## Additional File 7 - TCGA transcript assembly for "Widespread 3’ UTR splicing regulates expression of oncogene transcripts in sequence-dependent and independent manners": all_tissues_agg-agg-agg.gtf (part 1890 of 2216)

```
chr17	StringTie	exon	48614281	48614573	1000	-	.	gene_id "MSTRG.78118"; transcript_id "MSTRG.78118.465"; exon_number "4";
chr17	StringTie	exon	48615029	48615255	1000	-	.	gene_id "MSTRG.78118"; transcript_id "MSTRG.78118.465"; exon_number "5";
chr17	StringTie	exon	48617445	48617503	1000	-	.	gene_id "MSTRG.78118"; transcript_id "MSTRG.78118.465"; exon_number "6";
chr17	StringTie	exon	48625753	48626390	1000	-	.	gene_id "MSTRG.78118"; transcript_id "MSTRG.78118.465"; exon_number "7";
chr17	StringTie	transcript	48607228	48626755	1000	-	.	gene_id "MSTRG.78118"; transcript_id "MSTRG.78118.466";
chr17	StringTie	exon	48607228	48608095	1000	-	.	gene_id "MSTRG.78118"; transcript_id "MSTRG.78118.466"; exon_number "1";
chr17	StringTie	exon	48610519	48611604	1000	-	.	gene_id "MSTRG.78118"; transcript_id "MSTRG.78118.466"; exon_number "2";
chr17	StringTie	exon	48613206	48613506	1000	-	.	gene_id "MSTRG.78118"; transcript_id "MSTRG.78118.466"; exon_number "3";
chr17	StringTie	exon	48613880	48613936	1000	-	.	gene_id "MSTRG.78118"; transcript_id "MSTRG.78118.466"; exon_number "4";
chr17	StringTie	exon	48614281	48614752	1000	-	.	gene_id "MSTRG.78118"; transcript_id "MSTRG.78118.466"; exon_number "5";
chr17	StringTie	exon	48615029	48615255	1000	-	.	gene_id "MSTRG.78118"; transcript_id "MSTRG.78118.466"; exon_number "6";
chr17	StringTie	exon	48625753	48626755	1000	-	.	gene_id "MSTRG.78118"; transcript_id "MSTRG.78118.466"; exon_number "7";
chr17	StringTie	transcript	48607228	48647817	1000	-	.	gene_id "MSTRG.78118"; transcript_id "MSTRG.78118.467";
chr17	StringTie	exon	48607228	48608095	1000	-	.	gene_id "MSTRG.78118"; transcript_id "MSTRG.78118.467"; exon_number "1";
chr17	StringTie	exon	48610519	48611604	1000	-	.	gene_id "MSTRG.78118"; transcript_id "MSTRG.78118.467"; exon_number "2";
chr17	StringTie	exon	48613206	48613509	1000	-	.	gene_id "MSTRG.78118"; transcript_id "MSTRG.78118.467"; exon_number "3";
chr17	StringTie	exon	48614281	48615255	1000	-	.	gene_id "MSTRG.78118"; transcript_id "MSTRG.78118.467"; exon_number "4";
chr17	StringTie	exon	48617445	48623135	1000	-	.	gene_id "MSTRG.78118"; transcript_id "MSTRG.78118.467"; exon_number "5";
chr17	StringTie	exon	48630737	48636773	1000	-	.	gene_id "MSTRG.78118"; transcript_id "MSTRG.78118.467"; exon_number "6";
chr17	StringTie	exon	48646605	48647817	1000	-	.	gene_id "MSTRG.78118"; transcript_id "MSTRG.78118.467"; exon_number "7";
chr17	StringTie	transcript	48607228	48626709	1000	-	.	gene_id "MSTRG.78118"; transcript_id "MSTRG.78118.468";
chr17	StringTie	exon	48607228	48608095	1000	-	.	gene_id "MSTRG.78118"; transcript_id "MSTRG.78118.468"; exon_number "1";
chr17	StringTie	exon	48610519	48611604	1000	-	.	gene_id "MSTRG.78118"; transcript_id "MSTRG.78118.468"; exon_number "2";
chr17	StringTie	exon	48613206	48613506	1000	-	.	gene_id "MSTRG.78118"; transcript_id "MSTRG.78118.468"; exon_number "3";
chr17	StringTie	exon	48613880	48614752	1000	-	.	gene_id "MSTRG.78118"; transcript_id "MSTRG.78118.468"; exon_number "4";
chr17	StringTie	exon	48615056	48615255	1000	-	.	gene_id "MSTRG.78118"; transcript_id "MSTRG.78118.468"; exon_number "5";
chr17	StringTie	exon	48617445	48617503	1000	-	.	gene_id "MSTRG.78118"; transcript_id "MSTRG.78118.468"; exon_number "6";
chr17	StringTie	exon	48617637	48617789	1000	-	.	gene_id "MSTRG.78118"; transcript_id "MSTRG.78118.468"; exon_number "7";
chr17	StringTie	exon	48625753	48626709	1000	-	.	gene_id "MSTRG.78118"; transcript_id "MSTRG.78118.468"; exon_number "8";
chr17	StringTie	transcript	48607228	48647601	1000	-	.	gene_id "MSTRG.78118"; transcript_id "MSTRG.78118.469";
chr17	StringTie	exon	48607228	48608095	1000	-	.	gene_id "MSTRG.78118"; transcript_id "MSTRG.78118.469"; exon_number "1";
chr17	StringTie	exon	48610519	48611604	1000	-	.	gene_id "MSTRG.78118"; transcript_id "MSTRG.78118.469"; exon_number "2";
chr17	StringTie	exon	48613206	48613509	1000	-	.	gene_id "MSTRG.78118"; transcript_id "MSTRG.78118.469"; exon_number "3";
chr17	StringTie	exon	48614281	48615255	1000	-	.	gene_id "MSTRG.78118"; transcript_id "MSTRG.78118.469"; exon_number "4";
chr17	StringTie	exon	48617445	48617503	1000	-	.	gene_id "MSTRG.78118"; transcript_id "MSTRG.78118.469"; exon_number "5";
chr17	StringTie	exon	48617637	48623135	1000	-	.	gene_id "MSTRG.78118"; transcript_id "MSTRG.78118.469"; exon_number "6";
chr17	StringTie	exon	48633514	48636773	1000	-	.	gene_id "MSTRG.78118"; transcript_id "MSTRG.78118.469"; exon_number "7";
chr17	StringTie	exon	48636868	48636993	1000	-	.	gene_id "MSTRG.78118"; transcript_id "MSTRG.78118.469"; exon_number "8";
chr17	StringTie	exon	48639086	48647601	1000	-	.	gene_id "MSTRG.78118"; transcript_id "MSTRG.78118.469"; exon_number "9";
chr17	StringTie	transcript	48542592	48582864	1000	-	.	gene_id "MSTRG.78118"; transcript_id "MSTRG.78118.47";
chr17	StringTie	exon	48542592	48543747	1000	-	.	gene_id "MSTRG.78118"; transcript_id "MSTRG.78118.47"; exon_number "1";
chr17	StringTie	exon	48544517	48545186	1000	-	.	gene_id "MSTRG.78118"; transcript_id "MSTRG.78118.47"; exon_number "2";
chr17	StringTie	exon	48547921	48551181	1000	-	.	gene_id "MSTRG.78118"; transcript_id "MSTRG.78118.47"; exon_number "3";
chr17	StringTie	exon	48552027	48555618	1000	-	.	gene_id "MSTRG.78118"; transcript_id "MSTRG.78118.47"; exon_number "4";
chr17	StringTie	exon	48573837	48577020	1000	-	.	gene_id "MSTRG.78118"; transcript_id "MSTRG.78118.47"; exon_number "5";
chr17	StringTie	exon	48577863	48582864	1000	-	.	gene_id "MSTRG.78118"; transcript_id "MSTRG.78118.47"; exon_number "6";
chr17	StringTie	transcript	48607228	48647628	1000	-	.	gene_id "MSTRG.78118"; transcript_id "MSTRG.78118.470";
chr17	StringTie	exon	48607228	48608095	1000	-	.	gene_id "MSTRG.78118"; transcript_id "MSTRG.78118.470"; exon_number "1";
chr17	StringTie	exon	48610519	48611604	1000	-	.	gene_id "MSTRG.78118"; transcript_id "MSTRG.78118.470"; exon_number "2";
chr17	StringTie	exon	48613206	48613509	1000	-	.	gene_id "MSTRG.78118"; transcript_id "MSTRG.78118.470"; exon_number "3";
chr17	StringTie	exon	48614281	48615255	1000	-	.	gene_id "MSTRG.78118"; transcript_id "MSTRG.78118.470"; exon_number "4";
chr17	StringTie	exon	48617445	48617503	1000	-	.	gene_id "MSTRG.78118"; transcript_id "MSTRG.78118.470"; exon_number "5";
chr17	StringTie	exon	48617637	48617789	1000	-	.	gene_id "MSTRG.78118"; transcript_id "MSTRG.78118.470"; exon_number "6";
chr17	StringTie	exon	48618259	48623135	1000	-	.	gene_id "MSTRG.78118"; transcript_id "MSTRG.78118.470"; exon_number "7";
chr17	StringTie	exon	48630941	48636773	1000	-	.	gene_id "MSTRG.78118"; transcript_id "MSTRG.78118.470"; exon_number "8";
chr17	StringTie	exon	48636868	48647628	1000	-	.	gene_id "MSTRG.78118"; transcript_id "MSTRG.78118.470"; exon_number "9";
chr17	StringTie	transcript	48607229	48647658	1000	-	.	gene_id "MSTRG.78118"; transcript_id "MSTRG.78118.471";
chr17	StringTie	exon	48607229	48608095	1000	-	.	gene_id "MSTRG.78118"; transcript_id "MSTRG.78118.471"; exon_number "1";
chr17	StringTie	exon	48610519	48611604	1000	-	.	gene_id "MSTRG.78118"; transcript_id "MSTRG.78118.471"; exon_number "2";
chr17	StringTie	exon	48617445	48623135	1000	-	.	gene_id "MSTRG.78118"; transcript_id "MSTRG.78118.471"; exon_number "3";
chr17	StringTie	exon	48636629	48636773	1000	-	.	gene_id "MSTRG.78118"; transcript_id "MSTRG.78118.471"; exon_number "4";
chr17	StringTie	exon	48636868	48637037	1000	-	.	gene_id "MSTRG.78118"; transcript_id "MSTRG.78118.471"; exon_number "5";
chr17	StringTie	exon	48646605	48647658	1000	-	.	gene_id "MSTRG.78118"; transcript_id "MSTRG.78118.471"; exon_number "6";
chr17	StringTie	transcript	48607229	48634550	1000	-	.	gene_id "MSTRG.78118"; transcript_id "MSTRG.78118.472";
chr17	StringTie	exon	48607229	48608095	1000	-	.	gene_id "MSTRG.78118"; transcript_id "MSTRG.78118.472"; exon_number "1";
chr17	StringTie	exon	48610519	48611604	1000	-	.	gene_id "MSTRG.78118"; transcript_id "MSTRG.78118.472"; exon_number "2";
chr17	StringTie	exon	48613206	48613506	1000	-	.	gene_id "MSTRG.78118"; transcript_id "MSTRG.78118.472"; exon_number "3";
chr17	StringTie	exon	48614281	48615255	1000	-	.	gene_id "MSTRG.78118"; transcript_id "MSTRG.78118.472"; exon_number "4";
chr17	StringTie	exon	48625753	48627129	1000	-	.	gene_id "MSTRG.78118"; transcript_id "MSTRG.78118.472"; exon_number "5";
chr17	StringTie	exon	48630941	48631177	1000	-	.	gene_id "MSTRG.78118"; transcript_id "MSTRG.78118.472"; exon_number "6";
chr17	StringTie	exon	48633514	48634550	1000	-	.	gene_id "MSTRG.78118"; transcript_id "MSTRG.78118.472"; exon_number "7";
chr17	StringTie	transcript	48607231	48618963	1000	-	.	gene_id "MSTRG.78118"; transcript_id "MSTRG.78118.473";
chr17	StringTie	exon	48607231	48608095	1000	-	.	gene_id "MSTRG.78118"; transcript_id "MSTRG.78118.473"; exon_number "1";
chr17	StringTie	exon	48610519	48611604	1000	-	.	gene_id "MSTRG.78118"; transcript_id "MSTRG.78118.473"; exon_number "2";
chr17	StringTie	exon	48613040	48613509	1000	-	.	gene_id "MSTRG.78118"; transcript_id "MSTRG.78118.473"; exon_number "3";
chr17	StringTie	exon	48613880	48613936	1000	-	.	gene_id "MSTRG.78118"; transcript_id "MSTRG.78118.473"; exon_number "4";
chr17	StringTie	exon	48614281	48615255	1000	-	.	gene_id "MSTRG.78118"; transcript_id "MSTRG.78118.473"; exon_number "5";
chr17	StringTie	exon	48617445	48618963	1000	-	.	gene_id "MSTRG.78118"; transcript_id "MSTRG.78118.473"; exon_number "6";
chr17	StringTie	transcript	48607231	48619018	1000	-	.	gene_id "MSTRG.78118"; transcript_id "MSTRG.78118.474";
chr17	StringTie	exon	48607231	48608095	1000	-	.	gene_id "MSTRG.78118"; transcript_id "MSTRG.78118.474"; exon_number "1";
chr17	StringTie	exon	48610519	48611604	1000	-	.	gene_id "MSTRG.78118"; transcript_id "MSTRG.78118.474"; exon_number "2";
chr17	StringTie	exon	48613040	48613936	1000	-	.	gene_id "MSTRG.78118"; transcript_id "MSTRG.78118.474"; exon_number "3";
chr17	StringTie	exon	48614281	48615255	1000	-	.	gene_id "MSTRG.78118"; transcript_id "MSTRG.78118.474"; exon_number "4";
chr17	StringTie	exon	48617637	48619018	1000	-	.	gene_id "MSTRG.78118"; transcript_id "MSTRG.78118.474"; exon_number "5";
chr17	StringTie	transcript	48607231	48618117	1000	-	.	gene_id "MSTRG.78118"; transcript_id "MSTRG.78118.475";
chr17	StringTie	exon	48607231	48608095	1000	-	.	gene_id "MSTRG.78118"; transcript_id "MSTRG.78118.475"; exon_number "1";
chr17	StringTie	exon	48610519	48611604	1000	-	.	gene_id "MSTRG.78118"; transcript_id "MSTRG.78118.475"; exon_number "2";
chr17	StringTie	exon	48613206	48613506	1000	-	.	gene_id "MSTRG.78118"; transcript_id "MSTRG.78118.475"; exon_number "3";
chr17	StringTie	exon	48613880	48613936	1000	-	.	gene_id "MSTRG.78118"; transcript_id "MSTRG.78118.475"; exon_number "4";
chr17	StringTie	exon	48614281	48614752	1000	-	.	gene_id "MSTRG.78118"; transcript_id "MSTRG.78118.475"; exon_number "5";
chr17	StringTie	exon	48617445	48618117	1000	-	.	gene_id "MSTRG.78118"; transcript_id "MSTRG.78118.475"; exon_number "6";
chr17	StringTie	transcript	48607231	48648186	1000	-	.	gene_id "MSTRG.78118"; transcript_id "MSTRG.78118.476";
chr17	StringTie	exon	48607231	48608095	1000	-	.	gene_id "MSTRG.78118"; transcript_id "MSTRG.78118.476"; exon_number "1";
chr17	StringTie	exon	48610519	48611604	1000	-	.	gene_id "MSTRG.78118"; transcript_id "MSTRG.78118.476"; exon_number "2";
chr17	StringTie	exon	48613206	48613506	1000	-	.	gene_id "MSTRG.78118"; transcript_id "MSTRG.78118.476"; exon_number "3";
chr17	StringTie	exon	48614281	48615255	1000	-	.	gene_id "MSTRG.78118"; transcript_id "MSTRG.78118.476"; exon_number "4";
chr17	StringTie	exon	48617445	48623135	1000	-	.	gene_id "MSTRG.78118"; transcript_id "MSTRG.78118.476"; exon_number "5";
chr17	StringTie	exon	48633514	48636773	1000	-	.	gene_id "MSTRG.78118"; transcript_id "MSTRG.78118.476"; exon_number "6";
chr17	StringTie	exon	48646605	48648186	1000	-	.	gene_id "MSTRG.78118"; transcript_id "MSTRG.78118.476"; exon_number "7";
chr17	StringTie	transcript	48607231	48626389	1000	-	.	gene_id "MSTRG.78118"; transcript_id "MSTRG.78118.477";
chr17	StringTie	exon	48607231	48608095	1000	-	.	gene_id "MSTRG.78118"; transcript_id "MSTRG.78118.477"; exon_number "1";
chr17	StringTie	exon	48610519	48611604	1000	-	.	gene_id "MSTRG.78118"; transcript_id "MSTRG.78118.477"; exon_number "2";
chr17	StringTie	exon	48613206	48613509	1000	-	.	gene_id "MSTRG.78118"; transcript_id "MSTRG.78118.477"; exon_number "3";
chr17	StringTie	exon	48614281	48614752	1000	-	.	gene_id "MSTRG.78118"; transcript_id "MSTRG.78118.477"; exon_number "4";
chr17	StringTie	exon	48615029	48615255	1000	-	.	gene_id "MSTRG.78118"; transcript_id "MSTRG.78118.477"; exon_number "5";
chr17	StringTie	exon	48617445	48617503	1000	-	.	gene_id "MSTRG.78118"; transcript_id "MSTRG.78118.477"; exon_number "6";
chr17	StringTie	exon	48617637	48617789	1000	-	.	gene_id "MSTRG.78118"; transcript_id "MSTRG.78118.477"; exon_number "7";
chr17	StringTie	exon	48625753	48626389	1000	-	.	gene_id "MSTRG.78118"; transcript_id "MSTRG.78118.477"; exon_number "8";
chr17	StringTie	transcript	48607232	48618595	1000	-	.	gene_id "MSTRG.78118"; transcript_id "MSTRG.78118.478";
chr17	StringTie	exon	48607232	48608095	1000	-	.	gene_id "MSTRG.78118"; transcript_id "MSTRG.78118.478"; exon_number "1";
chr17	StringTie	exon	48610519	48611604	1000	-	.	gene_id "MSTRG.78118"; transcript_id "MSTRG.78118.478"; exon_number "2";
chr17	StringTie	exon	48613206	48613506	1000	-	.	gene_id "MSTRG.78118"; transcript_id "MSTRG.78118.478"; exon_number "3";
chr17	StringTie	exon	48614281	48614752	1000	-	.	gene_id "MSTRG.78118"; transcript_id "MSTRG.78118.478"; exon_number "4";
chr17	StringTie	exon	48617445	48617503	1000	-	.	gene_id "MSTRG.78118"; transcript_id "MSTRG.78118.478"; exon_number "5";
chr17	StringTie	exon	48617637	48617789	1000	-	.	gene_id "MSTRG.78118"; transcript_id "MSTRG.78118.478"; exon_number "6";
chr17	StringTie	exon	48618259	48618595	1000	-	.	gene_id "MSTRG.78118"; transcript_id "MSTRG.78118.478"; exon_number "7";
chr17	StringTie	transcript	48607232	48628644	1000	-	.	gene_id "MSTRG.78118"; transcript_id "MSTRG.78118.479";
chr17	StringTie	exon	48607232	48608095	1000	-	.	gene_id "MSTRG.78118"; transcript_id "MSTRG.78118.479"; exon_number "1";
chr17	StringTie	exon	48610519	48611604	1000	-	.	gene_id "MSTRG.78118"; transcript_id "MSTRG.78118.479"; exon_number "2";
chr17	StringTie	exon	48613206	48613506	1000	-	.	gene_id "MSTRG.78118"; transcript_id "MSTRG.78118.479"; exon_number "3";
chr17	StringTie	exon	48613880	48613936	1000	-	.	gene_id "MSTRG.78118"; transcript_id "MSTRG.78118.479"; exon_number "4";
chr17	StringTie	exon	48614281	48615255	1000	-	.	gene_id "MSTRG.78118"; transcript_id "MSTRG.78118.479"; exon_number "5";
chr17	StringTie	exon	48625753	48628644	1000	-	.	gene_id "MSTRG.78118"; transcript_id "MSTRG.78118.479"; exon_number "6";
chr17	StringTie	transcript	48542595	48586379	1000	-	.	gene_id "MSTRG.78118"; transcript_id "MSTRG.78118.48";
chr17	StringTie	exon	48542595	48543747	1000	-	.	gene_id "MSTRG.78118"; transcript_id "MSTRG.78118.48"; exon_number "1";
chr17	StringTie	exon	48544521	48545186	1000	-	.	gene_id "MSTRG.78118"; transcript_id "MSTRG.78118.48"; exon_number "2";
chr17	StringTie	exon	48555531	48555618	1000	-	.	gene_id "MSTRG.78118"; transcript_id "MSTRG.78118.48"; exon_number "3";
chr17	StringTie	exon	48573837	48574014	1000	-	.	gene_id "MSTRG.78118"; transcript_id "MSTRG.78118.48"; exon_number "4";
chr17	StringTie	exon	48582292	48586379	1000	-	.	gene_id "MSTRG.78118"; transcript_id "MSTRG.78118.48"; exon_number "5";
chr17	StringTie	transcript	48607232	48648186	1000	-	.	gene_id "MSTRG.78118"; transcript_id "MSTRG.78118.480";
chr17	StringTie	exon	48607232	48608095	1000	-	.	gene_id "MSTRG.78118"; transcript_id "MSTRG.78118.480"; exon_number "1";
chr17	StringTie	exon	48610519	48611604	1000	-	.	gene_id "MSTRG.78118"; transcript_id "MSTRG.78118.480"; exon_number "2";
chr17	StringTie	exon	48612223	48613506	1000	-	.	gene_id "MSTRG.78118"; transcript_id "MSTRG.78118.480"; exon_number "3";
chr17	StringTie	exon	48614281	48615255	1000	-	.	gene_id "MSTRG.78118"; transcript_id "MSTRG.78118.480"; exon_number "4";
chr17	StringTie	exon	48617445	48617503	1000	-	.	gene_id "MSTRG.78118"; transcript_id "MSTRG.78118.480"; exon_number "5";
chr17	StringTie	exon	48617637	48623135	1000	-	.	gene_id "MSTRG.78118"; transcript_id "MSTRG.78118.480"; exon_number "6";
chr17	StringTie	exon	48633514	48636773	1000	-	.	gene_id "MSTRG.78118"; transcript_id "MSTRG.78118.480"; exon_number "7";
chr17	StringTie	exon	48639086	48648186	1000	-	.	gene_id "MSTRG.78118"; transcript_id "MSTRG.78118.480"; exon_number "8";
chr17	StringTie	transcript	48607232	48611002	1000	-	.	gene_id "MSTRG.78118"; transcript_id "MSTRG.78118.481";
chr17	StringTie	exon	48607232	48607804	1000	-	.	gene_id "MSTRG.78118"; transcript_id "MSTRG.78118.481"; exon_number "1";
chr17	StringTie	exon	48607828	48608095	1000	-	.	gene_id "MSTRG.78118"; transcript_id "MSTRG.78118.481"; exon_number "2";
chr17	StringTie	exon	48610519	48611002	1000	-	.	gene_id "MSTRG.78118"; transcript_id "MSTRG.78118.481"; exon_number "3";
chr17	StringTie	transcript	48607232	48626370	1000	-	.	gene_id "MSTRG.78118"; transcript_id "MSTRG.78118.482";
chr17	StringTie	exon	48607232	48608095	1000	-	.	gene_id "MSTRG.78118"; transcript_id "MSTRG.78118.482"; exon_number "1";
chr17	StringTie	exon	48610519	48611604	1000	-	.	gene_id "MSTRG.78118"; transcript_id "MSTRG.78118.482"; exon_number "2";
chr17	StringTie	exon	48613206	48613506	1000	-	.	gene_id "MSTRG.78118"; transcript_id "MSTRG.78118.482"; exon_number "3";
chr17	StringTie	exon	48614281	48614573	1000	-	.	gene_id "MSTRG.78118"; transcript_id "MSTRG.78118.482"; exon_number "4";
chr17	StringTie	exon	48625753	48626370	1000	-	.	gene_id "MSTRG.78118"; transcript_id "MSTRG.78118.482"; exon_number "5";
chr17	StringTie	transcript	48607232	48617871	1000	-	.	gene_id "MSTRG.78118"; transcript_id "MSTRG.78118.483";
chr17	StringTie	exon	48607232	48608095	1000	-	.	gene_id "MSTRG.78118"; transcript_id "MSTRG.78118.483"; exon_number "1";
chr17	StringTie	exon	48610519	48611604	1000	-	.	gene_id "MSTRG.78118"; transcript_id "MSTRG.78118.483"; exon_number "2";
chr17	StringTie	exon	48613040	48613506	1000	-	.	gene_id "MSTRG.78118"; transcript_id "MSTRG.78118.483"; exon_number "3";
chr17	StringTie	exon	48613880	48613936	1000	-	.	gene_id "MSTRG.78118"; transcript_id "MSTRG.78118.483"; exon_number "4";
chr17	StringTie	exon	48614281	48615255	1000	-	.	gene_id "MSTRG.78118"; transcript_id "MSTRG.78118.483"; exon_number "5";
chr17	StringTie	exon	48617445	48617871	1000	-	.	gene_id "MSTRG.78118"; transcript_id "MSTRG.78118.483"; exon_number "6";
chr17	StringTie	transcript	48607232	48626665	1000	-	.	gene_id "MSTRG.78118"; transcript_id "MSTRG.78118.484";
chr17	StringTie	exon	48607232	48608095	1000	-	.	gene_id "MSTRG.78118"; transcript_id "MSTRG.78118.484"; exon_number "1";
chr17	StringTie	exon	48610519	48611604	1000	-	.	gene_id "MSTRG.78118"; transcript_id "MSTRG.78118.484"; exon_number "2";
chr17	StringTie	exon	48612219	48613509	1000	-	.	gene_id "MSTRG.78118"; transcript_id "MSTRG.78118.484"; exon_number "3";
chr17	StringTie	exon	48614281	48615255	1000	-	.	gene_id "MSTRG.78118"; transcript_id "MSTRG.78118.484"; exon_number "4";
chr17	StringTie	exon	48617445	48617503	1000	-	.	gene_id "MSTRG.78118"; transcript_id "MSTRG.78118.484"; exon_number "5";
chr17	StringTie	exon	48625753	48626665	1000	-	.	gene_id "MSTRG.78118"; transcript_id "MSTRG.78118.484"; exon_number "6";
chr17	StringTie	transcript	48607232	48618964	1000	-	.	gene_id "MSTRG.78118"; transcript_id "MSTRG.78118.485";
chr17	StringTie	exon	48607232	48608095	1000	-	.	gene_id "MSTRG.78118"; transcript_id "MSTRG.78118.485"; exon_number "1";
chr17	StringTie	exon	48610519	48611604	1000	-	.	gene_id "MSTRG.78118"; transcript_id "MSTRG.78118.485"; exon_number "2";
chr17	StringTie	exon	48615029	48615255	1000	-	.	gene_id "MSTRG.78118"; transcript_id "MSTRG.78118.485"; exon_number "3";
chr17	StringTie	exon	48617445	48617503	1000	-	.	gene_id "MSTRG.78118"; transcript_id "MSTRG.78118.485"; exon_number "4";
chr17	StringTie	exon	48617637	48617789	1000	-	.	gene_id "MSTRG.78118"; transcript_id "MSTRG.78118.485"; exon_number "5";
chr17	StringTie	exon	48618259	48618964	1000	-	.	gene_id "MSTRG.78118"; transcript_id "MSTRG.78118.485"; exon_number "6";
chr17	StringTie	transcript	48607232	48641357	1000	-	.	gene_id "MSTRG.78118"; transcript_id "MSTRG.78118.486";
chr17	StringTie	exon	48607232	48608095	1000	-	.	gene_id "MSTRG.78118"; transcript_id "MSTRG.78118.486"; exon_number "1";
chr17	StringTie	exon	48610519	48611604	1000	-	.	gene_id "MSTRG.78118"; transcript_id "MSTRG.78118.486"; exon_number "2";
chr17	StringTie	exon	48614281	48617503	1000	-	.	gene_id "MSTRG.78118"; transcript_id "MSTRG.78118.486"; exon_number "3";
chr17	StringTie	exon	48617637	48623135	1000	-	.	gene_id "MSTRG.78118"; transcript_id "MSTRG.78118.486"; exon_number "4";
chr17	StringTie	exon	48630941	48630988	1000	-	.	gene_id "MSTRG.78118"; transcript_id "MSTRG.78118.486"; exon_number "5";
chr17	StringTie	exon	48633514	48636773	1000	-	.	gene_id "MSTRG.78118"; transcript_id "MSTRG.78118.486"; exon_number "6";
chr17	StringTie	exon	48639086	48641357	1000	-	.	gene_id "MSTRG.78118"; transcript_id "MSTRG.78118.486"; exon_number "7";
chr17	StringTie	transcript	48607232	48636775	1000	-	.	gene_id "MSTRG.78118"; transcript_id "MSTRG.78118.487";
chr17	StringTie	exon	48607232	48608095	1000	-	.	gene_id "MSTRG.78118"; transcript_id "MSTRG.78118.487"; exon_number "1";
chr17	StringTie	exon	48610519	48610872	1000	-	.	gene_id "MSTRG.78118"; transcript_id "MSTRG.78118.487"; exon_number "2";
chr17	StringTie	exon	48611287	48611604	1000	-	.	gene_id "MSTRG.78118"; transcript_id "MSTRG.78118.487"; exon_number "3";
chr17	StringTie	exon	48613206	48613366	1000	-	.	gene_id "MSTRG.78118"; transcript_id "MSTRG.78118.487"; exon_number "4";
chr17	StringTie	exon	48622969	48623135	1000	-	.	gene_id "MSTRG.78118"; transcript_id "MSTRG.78118.487"; exon_number "5";
chr17	StringTie	exon	48625753	48626173	1000	-	.	gene_id "MSTRG.78118"; transcript_id "MSTRG.78118.487"; exon_number "6";
chr17	StringTie	exon	48630941	48633770	1000	-	.	gene_id "MSTRG.78118"; transcript_id "MSTRG.78118.487"; exon_number "7";
chr17	StringTie	exon	48636629	48636775	1000	-	.	gene_id "MSTRG.78118"; transcript_id "MSTRG.78118.487"; exon_number "8";
chr17	StringTie	transcript	48607232	48647816	1000	-	.	gene_id "MSTRG.78118"; transcript_id "MSTRG.78118.488";
chr17	StringTie	exon	48607232	48608095	1000	-	.	gene_id "MSTRG.78118"; transcript_id "MSTRG.78118.488"; exon_number "1";
chr17	StringTie	exon	48610519	48611604	1000	-	.	gene_id "MSTRG.78118"; transcript_id "MSTRG.78118.488"; exon_number "2";
chr17	StringTie	exon	48613206	48613509	1000	-	.	gene_id "MSTRG.78118"; transcript_id "MSTRG.78118.488"; exon_number "3";
chr17	StringTie	exon	48614281	48615255	1000	-	.	gene_id "MSTRG.78118"; transcript_id "MSTRG.78118.488"; exon_number "4";
chr17	StringTie	exon	48617445	48617503	1000	-	.	gene_id "MSTRG.78118"; transcript_id "MSTRG.78118.488"; exon_number "5";
chr17	StringTie	exon	48622904	48623135	1000	-	.	gene_id "MSTRG.78118"; transcript_id "MSTRG.78118.488"; exon_number "6";
chr17	StringTie	exon	48635985	48636773	1000	-	.	gene_id "MSTRG.78118"; transcript_id "MSTRG.78118.488"; exon_number "7";
chr17	StringTie	exon	48646605	48647816	1000	-	.	gene_id "MSTRG.78118"; transcript_id "MSTRG.78118.488"; exon_number "8";
chr17	StringTie	transcript	48607232	48641168	1000	-	.	gene_id "MSTRG.78118"; transcript_id "MSTRG.78118.489";
chr17	StringTie	exon	48607232	48608095	1000	-	.	gene_id "MSTRG.78118"; transcript_id "MSTRG.78118.489"; exon_number "1";
chr17	StringTie	exon	48610519	48611604	1000	-	.	gene_id "MSTRG.78118"; transcript_id "MSTRG.78118.489"; exon_number "2";
chr17	StringTie	exon	48613206	48613506	1000	-	.	gene_id "MSTRG.78118"; transcript_id "MSTRG.78118.489"; exon_number "3";
chr17	StringTie	exon	48613880	48613936	1000	-	.	gene_id "MSTRG.78118"; transcript_id "MSTRG.78118.489"; exon_number "4";
chr17	StringTie	exon	48614281	48615255	1000	-	.	gene_id "MSTRG.78118"; transcript_id "MSTRG.78118.489"; exon_number "5";
chr17	StringTie	exon	48617445	48617503	1000	-	.	gene_id "MSTRG.78118"; transcript_id "MSTRG.78118.489"; exon_number "6";
chr17	StringTie	exon	48617637	48623135	1000	-	.	gene_id "MSTRG.78118"; transcript_id "MSTRG.78118.489"; exon_number "7";
chr17	StringTie	exon	48630941	48636773	1000	-	.	gene_id "MSTRG.78118"; transcript_id "MSTRG.78118.489"; exon_number "8";
chr17	StringTie	exon	48639086	48641168	1000	-	.	gene_id "MSTRG.78118"; transcript_id "MSTRG.78118.489"; exon_number "9";
chr17	StringTie	transcript	48542595	48548255	1000	-	.	gene_id "MSTRG.78118"; transcript_id "MSTRG.78118.49";
chr17	StringTie	exon	48542595	48543747	1000	-	.	gene_id "MSTRG.78118"; transcript_id "MSTRG.78118.49"; exon_number "1";
chr17	StringTie	exon	48543894	48544290	1000	-	.	gene_id "MSTRG.78118"; transcript_id "MSTRG.78118.49"; exon_number "2";
chr17	StringTie	exon	48544517	48545186	1000	-	.	gene_id "MSTRG.78118"; transcript_id "MSTRG.78118.49"; exon_number "3";
chr17	StringTie	exon	48547307	48548255	1000	-	.	gene_id "MSTRG.78118"; transcript_id "MSTRG.78118.49"; exon_number "4";
chr17	StringTie	transcript	48607235	48647696	1000	-	.	gene_id "MSTRG.78118"; transcript_id "MSTRG.78118.490";
chr17	StringTie	exon	48607235	48608095	1000	-	.	gene_id "MSTRG.78118"; transcript_id "MSTRG.78118.490"; exon_number "1";
chr17	StringTie	exon	48610519	48611604	1000	-	.	gene_id "MSTRG.78118"; transcript_id "MSTRG.78118.490"; exon_number "2";
chr17	StringTie	exon	48612295	48613509	1000	-	.	gene_id "MSTRG.78118"; transcript_id "MSTRG.78118.490"; exon_number "3";
chr17	StringTie	exon	48614281	48615255	1000	-	.	gene_id "MSTRG.78118"; transcript_id "MSTRG.78118.490"; exon_number "4";
chr17	StringTie	exon	48617445	48617503	1000	-	.	gene_id "MSTRG.78118"; transcript_id "MSTRG.78118.490"; exon_number "5";
chr17	StringTie	exon	48617637	48623135	1000	-	.	gene_id "MSTRG.78118"; transcript_id "MSTRG.78118.490"; exon_number "6";
chr17	StringTie	exon	48630737	48630988	1000	-	.	gene_id "MSTRG.78118"; transcript_id "MSTRG.78118.490"; exon_number "7";
chr17	StringTie	exon	48633514	48636773	1000	-	.	gene_id "MSTRG.78118"; transcript_id "MSTRG.78118.490"; exon_number "8";
chr17	StringTie	exon	48639086	48647696	1000	-	.	gene_id "MSTRG.78118"; transcript_id "MSTRG.78118.490"; exon_number "9";
chr17	StringTie	transcript	48611032	48648186	1000	-	.	gene_id "MSTRG.78118"; transcript_id "MSTRG.78118.493";
chr17	StringTie	exon	48611032	48611604	1000	-	.	gene_id "MSTRG.78118"; transcript_id "MSTRG.78118.493"; exon_number "1";
chr17	StringTie	exon	48612216	48613506	1000	-	.	gene_id "MSTRG.78118"; transcript_id "MSTRG.78118.493"; exon_number "2";
chr17	StringTie	exon	48614281	48623135	1000	-	.	gene_id "MSTRG.78118"; transcript_id "MSTRG.78118.493"; exon_number "3";
chr17	StringTie	exon	48635985	48636773	1000	-	.	gene_id "MSTRG.78118"; transcript_id "MSTRG.78118.493"; exon_number "4";
chr17	StringTie	exon	48639086	48648186	1000	-	.	gene_id "MSTRG.78118"; transcript_id "MSTRG.78118.493"; exon_number "5";
chr17	StringTie	transcript	48611078	48639746	1000	-	.	gene_id "MSTRG.78118"; transcript_id "MSTRG.78118.494";
chr17	StringTie	exon	48611078	48611604	1000	-	.	gene_id "MSTRG.78118"; transcript_id "MSTRG.78118.494"; exon_number "1";
chr17	StringTie	exon	48614281	48614573	1000	-	.	gene_id "MSTRG.78118"; transcript_id "MSTRG.78118.494"; exon_number "2";
chr17	StringTie	exon	48615029	48623135	1000	-	.	gene_id "MSTRG.78118"; transcript_id "MSTRG.78118.494"; exon_number "3";
chr17	StringTie	exon	48635985	48636773	1000	-	.	gene_id "MSTRG.78118"; transcript_id "MSTRG.78118.494"; exon_number "4";
chr17	StringTie	exon	48636868	48636993	1000	-	.	gene_id "MSTRG.78118"; transcript_id "MSTRG.78118.494"; exon_number "5";
chr17	StringTie	exon	48639086	48639746	1000	-	.	gene_id "MSTRG.78118"; transcript_id "MSTRG.78118.494"; exon_number "6";
chr17	StringTie	transcript	48611164	48619005	1000	-	.	gene_id "MSTRG.78118"; transcript_id "MSTRG.78118.495";
chr17	StringTie	exon	48611164	48611604	1000	-	.	gene_id "MSTRG.78118"; transcript_id "MSTRG.78118.495"; exon_number "1";
chr17	StringTie	exon	48613206	48613509	1000	-	.	gene_id "MSTRG.78118"; transcript_id "MSTRG.78118.495"; exon_number "2";
chr17	StringTie	exon	48614281	48614573	1000	-	.	gene_id "MSTRG.78118"; transcript_id "MSTRG.78118.495"; exon_number "3";
chr17	StringTie	exon	48615029	48615255	1000	-	.	gene_id "MSTRG.78118"; transcript_id "MSTRG.78118.495"; exon_number "4";
chr17	StringTie	exon	48617445	48617503	1000	-	.	gene_id "MSTRG.78118"; transcript_id "MSTRG.78118.495"; exon_number "5";
chr17	StringTie	exon	48617637	48617789	1000	-	.	gene_id "MSTRG.78118"; transcript_id "MSTRG.78118.495"; exon_number "6";
chr17	StringTie	exon	48617927	48619005	1000	-	.	gene_id "MSTRG.78118"; transcript_id "MSTRG.78118.495"; exon_number "7";
chr17	StringTie	transcript	48611164	48639437	1000	-	.	gene_id "MSTRG.78118"; transcript_id "MSTRG.78118.496";
chr17	StringTie	exon	48611164	48611604	1000	-	.	gene_id "MSTRG.78118"; transcript_id "MSTRG.78118.496"; exon_number "1";
chr17	StringTie	exon	48613206	48613509	1000	-	.	gene_id "MSTRG.78118"; transcript_id "MSTRG.78118.496"; exon_number "2";
chr17	StringTie	exon	48614281	48617503	1000	-	.	gene_id "MSTRG.78118"; transcript_id "MSTRG.78118.496"; exon_number "3";
chr17	StringTie	exon	48617637	48623135	1000	-	.	gene_id "MSTRG.78118"; transcript_id "MSTRG.78118.496"; exon_number "4";
chr17	StringTie	exon	48636629	48636773	1000	-	.	gene_id "MSTRG.78118"; transcript_id "MSTRG.78118.496"; exon_number "5";
chr17	StringTie	exon	48639086	48639437	1000	-	.	gene_id "MSTRG.78118"; transcript_id "MSTRG.78118.496"; exon_number "6";
chr17	StringTie	transcript	48611204	48626434	1000	-	.	gene_id "MSTRG.78118"; transcript_id "MSTRG.78118.497";
chr17	StringTie	exon	48611204	48611604	1000	-	.	gene_id "MSTRG.78118"; transcript_id "MSTRG.78118.497"; exon_number "1";
chr17	StringTie	exon	48613206	48613509	1000	-	.	gene_id "MSTRG.78118"; transcript_id "MSTRG.78118.497"; exon_number "2";
chr17	StringTie	exon	48614281	48614752	1000	-	.	gene_id "MSTRG.78118"; transcript_id "MSTRG.78118.497"; exon_number "3";
chr17	StringTie	exon	48615029	48615255	1000	-	.	gene_id "MSTRG.78118"; transcript_id "MSTRG.78118.497"; exon_number "4";
chr17	StringTie	exon	48617445	48617523	1000	-	.	gene_id "MSTRG.78118"; transcript_id "MSTRG.78118.497"; exon_number "5";
chr17	StringTie	exon	48617637	48617789	1000	-	.	gene_id "MSTRG.78118"; transcript_id "MSTRG.78118.497"; exon_number "6";
chr17	StringTie	exon	48625753	48626434	1000	-	.	gene_id "MSTRG.78118"; transcript_id "MSTRG.78118.497"; exon_number "7";
chr17	StringTie	transcript	48611227	48626657	1000	-	.	gene_id "MSTRG.78118"; transcript_id "MSTRG.78118.498";
chr17	StringTie	exon	48611227	48611604	1000	-	.	gene_id "MSTRG.78118"; transcript_id "MSTRG.78118.498"; exon_number "1";
chr17	StringTie	exon	48612216	48613506	1000	-	.	gene_id "MSTRG.78118"; transcript_id "MSTRG.78118.498"; exon_number "2";
chr17	StringTie	exon	48614281	48615255	1000	-	.	gene_id "MSTRG.78118"; transcript_id "MSTRG.78118.498"; exon_number "3";
chr17	StringTie	exon	48617445	48617503	1000	-	.	gene_id "MSTRG.78118"; transcript_id "MSTRG.78118.498"; exon_number "4";
chr17	StringTie	exon	48625753	48626657	1000	-	.	gene_id "MSTRG.78118"; transcript_id "MSTRG.78118.498"; exon_number "5";
chr17	StringTie	transcript	48611313	48648186	1000	-	.	gene_id "MSTRG.78118"; transcript_id "MSTRG.78118.499";
chr17	StringTie	exon	48611313	48613509	1000	-	.	gene_id "MSTRG.78118"; transcript_id "MSTRG.78118.499"; exon_number "1";
chr17	StringTie	exon	48614281	48623135	1000	-	.	gene_id "MSTRG.78118"; transcript_id "MSTRG.78118.499"; exon_number "2";
chr17	StringTie	exon	48636629	48636773	1000	-	.	gene_id "MSTRG.78118"; transcript_id "MSTRG.78118.499"; exon_number "3";
chr17	StringTie	exon	48646605	48648186	1000	-	.	gene_id "MSTRG.78118"; transcript_id "MSTRG.78118.499"; exon_number "4";
chr17	StringTie	transcript	48539870	48604993	1000	-	.	gene_id "MSTRG.78118"; transcript_id "MSTRG.78118.5";
chr17	StringTie	exon	48539870	48541631	1000	-	.	gene_id "MSTRG.78118"; transcript_id "MSTRG.78118.5"; exon_number "1";
chr17	StringTie	exon	48542955	48543747	1000	-	.	gene_id "MSTRG.78118"; transcript_id "MSTRG.78118.5"; exon_number "2";
chr17	StringTie	exon	48544521	48545186	1000	-	.	gene_id "MSTRG.78118"; transcript_id "MSTRG.78118.5"; exon_number "3";
chr17	StringTie	exon	48545289	48545376	1000	-	.	gene_id "MSTRG.78118"; transcript_id "MSTRG.78118.5"; exon_number "4";
chr17	StringTie	exon	48547311	48551178	1000	-	.	gene_id "MSTRG.78118"; transcript_id "MSTRG.78118.5"; exon_number "5";
chr17	StringTie	exon	48552027	48555618	1000	-	.	gene_id "MSTRG.78118"; transcript_id "MSTRG.78118.5"; exon_number "6";
chr17	StringTie	exon	48573837	48577020	1000	-	.	gene_id "MSTRG.78118"; transcript_id "MSTRG.78118.5"; exon_number "7";
chr17	StringTie	exon	48577863	48579443	1000	-	.	gene_id "MSTRG.78118"; transcript_id "MSTRG.78118.5"; exon_number "8";
chr17	StringTie	exon	48604480	48604993	1000	-	.	gene_id "MSTRG.78118"; transcript_id "MSTRG.78118.5"; exon_number "9";
chr17	StringTie	transcript	48542595	48545316	1000	-	.	gene_id "MSTRG.78118"; transcript_id "MSTRG.78118.50";
chr17	StringTie	exon	48542595	48543747	1000	-	.	gene_id "MSTRG.78118"; transcript_id "MSTRG.78118.50"; exon_number "1";
chr17	StringTie	exon	48544077	48544290	1000	-	.	gene_id "MSTRG.78118"; transcript_id "MSTRG.78118.50"; exon_number "2";
chr17	StringTie	exon	48544517	48545186	1000	-	.	gene_id "MSTRG.78118"; transcript_id "MSTRG.78118.50"; exon_number "3";
chr17	StringTie	exon	48545289	48545316	1000	-	.	gene_id "MSTRG.78118"; transcript_id "MSTRG.78118.50"; exon_number "4";
chr17	StringTie	transcript	48611313	48649862	1000	-	.	gene_id "MSTRG.78118"; transcript_id "MSTRG.78118.500";
chr17	StringTie	exon	48611313	48623135	1000	-	.	gene_id "MSTRG.78118"; transcript_id "MSTRG.78118.500"; exon_number "1";
chr17	StringTie	exon	48635985	48636773	1000	-	.	gene_id "MSTRG.78118"; transcript_id "MSTRG.78118.500"; exon_number "2";
chr17	StringTie	exon	48646605	48649862	1000	-	.	gene_id "MSTRG.78118"; transcript_id "MSTRG.78118.500"; exon_number "3";
chr17	StringTie	transcript	48611369	48641168	1000	-	.	gene_id "MSTRG.78118"; transcript_id "MSTRG.78118.501";
chr17	StringTie	exon	48611369	48611604	1000	-	.	gene_id "MSTRG.78118"; transcript_id "MSTRG.78118.501"; exon_number "1";
chr17	StringTie	exon	48613206	48613509	1000	-	.	gene_id "MSTRG.78118"; transcript_id "MSTRG.78118.501"; exon_number "2";
chr17	StringTie	exon	48614281	48615255	1000	-	.	gene_id "MSTRG.78118"; transcript_id "MSTRG.78118.501"; exon_number "3";
chr17	StringTie	exon	48617445	48617523	1000	-	.	gene_id "MSTRG.78118"; transcript_id "MSTRG.78118.501"; exon_number "4";
chr17	StringTie	exon	48617637	48623135	1000	-	.	gene_id "MSTRG.78118"; transcript_id "MSTRG.78118.501"; exon_number "5";
chr17	StringTie	exon	48625753	48627129	1000	-	.	gene_id "MSTRG.78118"; transcript_id "MSTRG.78118.501"; exon_number "6";
chr17	StringTie	exon	48630737	48630988	1000	-	.	gene_id "MSTRG.78118"; transcript_id "MSTRG.78118.501"; exon_number "7";
chr17	StringTie	exon	48633514	48636773	1000	-	.	gene_id "MSTRG.78118"; transcript_id "MSTRG.78118.501"; exon_number "8";
chr17	StringTie	exon	48639086	48641168	1000	-	.	gene_id "MSTRG.78118"; transcript_id "MSTRG.78118.501"; exon_number "9";
chr17	StringTie	transcript	48611377	48626321	1000	-	.	gene_id "MSTRG.78118"; transcript_id "MSTRG.78118.502";
chr17	StringTie	exon	48611377	48611604	1000	-	.	gene_id "MSTRG.78118"; transcript_id "MSTRG.78118.502"; exon_number "1";
chr17	StringTie	exon	48613206	48613506	1000	-	.	gene_id "MSTRG.78118"; transcript_id "MSTRG.78118.502"; exon_number "2";
chr17	StringTie	exon	48614281	48614752	1000	-	.	gene_id "MSTRG.78118"; transcript_id "MSTRG.78118.502"; exon_number "3";
chr17	StringTie	exon	48615029	48615255	1000	-	.	gene_id "MSTRG.78118"; transcript_id "MSTRG.78118.502"; exon_number "4";
chr17	StringTie	exon	48625753	48626321	1000	-	.	gene_id "MSTRG.78118"; transcript_id "MSTRG.78118.502"; exon_number "5";
chr17	StringTie	transcript	48611377	48647023	1000	-	.	gene_id "MSTRG.78118"; transcript_id "MSTRG.78118.503";
chr17	StringTie	exon	48611377	48611604	1000	-	.	gene_id "MSTRG.78118"; transcript_id "MSTRG.78118.503"; exon_number "1";
chr17	StringTie	exon	48613206	48613506	1000	-	.	gene_id "MSTRG.78118"; transcript_id "MSTRG.78118.503"; exon_number "2";
chr17	StringTie	exon	48614281	48615255	1000	-	.	gene_id "MSTRG.78118"; transcript_id "MSTRG.78118.503"; exon_number "3";
chr17	StringTie	exon	48633514	48636773	1000	-	.	gene_id "MSTRG.78118"; transcript_id "MSTRG.78118.503"; exon_number "4";
chr17	StringTie	exon	48646605	48647023	1000	-	.	gene_id "MSTRG.78118"; transcript_id "MSTRG.78118.503"; exon_number "5";
chr17	StringTie	transcript	48611377	48626402	1000	-	.	gene_id "MSTRG.78118"; transcript_id "MSTRG.78118.504";
chr17	StringTie	exon	48611377	48611604	1000	-	.	gene_id "MSTRG.78118"; transcript_id "MSTRG.78118.504"; exon_number "1";
chr17	StringTie	exon	48613206	48613506	1000	-	.	gene_id "MSTRG.78118"; transcript_id "MSTRG.78118.504"; exon_number "2";
chr17	StringTie	exon	48614281	48615255	1000	-	.	gene_id "MSTRG.78118"; transcript_id "MSTRG.78118.504"; exon_number "3";
chr17	StringTie	exon	48617445	48617503	1000	-	.	gene_id "MSTRG.78118"; transcript_id "MSTRG.78118.504"; exon_number "4";
chr17	StringTie	exon	48617637	48617789	1000	-	.	gene_id "MSTRG.78118"; transcript_id "MSTRG.78118.504"; exon_number "5";
chr17	StringTie	exon	48618259	48620373	1000	-	.	gene_id "MSTRG.78118"; transcript_id "MSTRG.78118.504"; exon_number "6";
chr17	StringTie	exon	48620810	48623135	1000	-	.	gene_id "MSTRG.78118"; transcript_id "MSTRG.78118.504"; exon_number "7";
chr17	StringTie	exon	48625753	48626402	1000	-	.	gene_id "MSTRG.78118"; transcript_id "MSTRG.78118.504"; exon_number "8";
chr17	StringTie	transcript	48611385	48626711	1000	-	.	gene_id "MSTRG.78118"; transcript_id "MSTRG.78118.506";
chr17	StringTie	exon	48611385	48611604	1000	-	.	gene_id "MSTRG.78118"; transcript_id "MSTRG.78118.506"; exon_number "1";
chr17	StringTie	exon	48612295	48613509	1000	-	.	gene_id "MSTRG.78118"; transcript_id "MSTRG.78118.506"; exon_number "2";
chr17	StringTie	exon	48614281	48614752	1000	-	.	gene_id "MSTRG.78118"; transcript_id "MSTRG.78118.506"; exon_number "3";
chr17	StringTie	exon	48615029	48615255	1000	-	.	gene_id "MSTRG.78118"; transcript_id "MSTRG.78118.506"; exon_number "4";
chr17	StringTie	exon	48625753	48626711	1000	-	.	gene_id "MSTRG.78118"; transcript_id "MSTRG.78118.506"; exon_number "5";
chr17	StringTie	transcript	48611388	48626605	1000	-	.	gene_id "MSTRG.78118"; transcript_id "MSTRG.78118.507";
chr17	StringTie	exon	48611388	48611604	1000	-	.	gene_id "MSTRG.78118"; transcript_id "MSTRG.78118.507"; exon_number "1";
chr17	StringTie	exon	48613206	48613506	1000	-	.	gene_id "MSTRG.78118"; transcript_id "MSTRG.78118.507"; exon_number "2";
chr17	StringTie	exon	48614281	48615255	1000	-	.	gene_id "MSTRG.78118"; transcript_id "MSTRG.78118.507"; exon_number "3";
chr17	StringTie	exon	48617445	48617523	1000	-	.	gene_id "MSTRG.78118"; transcript_id "MSTRG.78118.507"; exon_number "4";
chr17	StringTie	exon	48617637	48617789	1000	-	.	gene_id "MSTRG.78118"; transcript_id "MSTRG.78118.507"; exon_number "5";
chr17	StringTie	exon	48625753	48626605	1000	-	.	gene_id "MSTRG.78118"; transcript_id "MSTRG.78118.507"; exon_number "6";
chr17	StringTie	transcript	48611407	48618719	1000	-	.	gene_id "MSTRG.78118"; transcript_id "MSTRG.78118.508";
chr17	StringTie	exon	48611407	48611604	1000	-	.	gene_id "MSTRG.78118"; transcript_id "MSTRG.78118.508"; exon_number "1";
chr17	StringTie	exon	48613206	48613509	1000	-	.	gene_id "MSTRG.78118"; transcript_id "MSTRG.78118.508"; exon_number "2";
chr17	StringTie	exon	48614281	48614752	1000	-	.	gene_id "MSTRG.78118"; transcript_id "MSTRG.78118.508"; exon_number "3";
chr17	StringTie	exon	48617445	48617503	1000	-	.	gene_id "MSTRG.78118"; transcript_id "MSTRG.78118.508"; exon_number "4";
chr17	StringTie	exon	48617637	48617789	1000	-	.	gene_id "MSTRG.78118"; transcript_id "MSTRG.78118.508"; exon_number "5";
chr17	StringTie	exon	48618259	48618719	1000	-	.	gene_id "MSTRG.78118"; transcript_id "MSTRG.78118.508"; exon_number "6";
chr17	StringTie	transcript	48611418	48625892	1000	-	.	gene_id "MSTRG.78118"; transcript_id "MSTRG.78118.509";
chr17	StringTie	exon	48611418	48611604	1000	-	.	gene_id "MSTRG.78118"; transcript_id "MSTRG.78118.509"; exon_number "1";
chr17	StringTie	exon	48613206	48613506	1000	-	.	gene_id "MSTRG.78118"; transcript_id "MSTRG.78118.509"; exon_number "2";
chr17	StringTie	exon	48613880	48613936	1000	-	.	gene_id "MSTRG.78118"; transcript_id "MSTRG.78118.509"; exon_number "3";
chr17	StringTie	exon	48614281	48614752	1000	-	.	gene_id "MSTRG.78118"; transcript_id "MSTRG.78118.509"; exon_number "4";
chr17	StringTie	exon	48615056	48615255	1000	-	.	gene_id "MSTRG.78118"; transcript_id "MSTRG.78118.509"; exon_number "5";
chr17	StringTie	exon	48617445	48617503	1000	-	.	gene_id "MSTRG.78118"; transcript_id "MSTRG.78118.509"; exon_number "6";
chr17	StringTie	exon	48617637	48617789	1000	-	.	gene_id "MSTRG.78118"; transcript_id "MSTRG.78118.509"; exon_number "7";
chr17	StringTie	exon	48625753	48625892	1000	-	.	gene_id "MSTRG.78118"; transcript_id "MSTRG.78118.509"; exon_number "8";
chr17	StringTie	transcript	48542600	48590358	1000	-	.	gene_id "MSTRG.78118"; transcript_id "MSTRG.78118.51";
chr17	StringTie	exon	48542600	48543747	1000	-	.	gene_id "MSTRG.78118"; transcript_id "MSTRG.78118.51"; exon_number "1";
chr17	StringTie	exon	48544521	48545186	1000	-	.	gene_id "MSTRG.78118"; transcript_id "MSTRG.78118.51"; exon_number "2";
chr17	StringTie	exon	48547307	48551181	1000	-	.	gene_id "MSTRG.78118"; transcript_id "MSTRG.78118.51"; exon_number "3";
chr17	StringTie	exon	48552027	48552632	1000	-	.	gene_id "MSTRG.78118"; transcript_id "MSTRG.78118.51"; exon_number "4";
chr17	StringTie	exon	48555531	48555618	1000	-	.	gene_id "MSTRG.78118"; transcript_id "MSTRG.78118.51"; exon_number "5";
chr17	StringTie	exon	48573837	48574014	1000	-	.	gene_id "MSTRG.78118"; transcript_id "MSTRG.78118.51"; exon_number "6";
chr17	StringTie	exon	48576124	48576466	1000	-	.	gene_id "MSTRG.78118"; transcript_id "MSTRG.78118.51"; exon_number "7";
chr17	StringTie	exon	48576784	48577020	1000	-	.	gene_id "MSTRG.78118"; transcript_id "MSTRG.78118.51"; exon_number "8";
chr17	StringTie	exon	48577863	48578271	1000	-	.	gene_id "MSTRG.78118"; transcript_id "MSTRG.78118.51"; exon_number "9";
chr17	StringTie	exon	48590125	48590358	1000	-	.	gene_id "MSTRG.78118"; transcript_id "MSTRG.78118.51"; exon_number "10";
chr17	StringTie	transcript	48612069	48647360	1000	-	.	gene_id "MSTRG.78118"; transcript_id "MSTRG.78118.510";
chr17	StringTie	exon	48612069	48613509	1000	-	.	gene_id "MSTRG.78118"; transcript_id "MSTRG.78118.510"; exon_number "1";
chr17	StringTie	exon	48614281	48614752	1000	-	.	gene_id "MSTRG.78118"; transcript_id "MSTRG.78118.510"; exon_number "2";
chr17	StringTie	exon	48615029	48617503	1000	-	.	gene_id "MSTRG.78118"; transcript_id "MSTRG.78118.510"; exon_number "3";
chr17	StringTie	exon	48617637	48617789	1000	-	.	gene_id "MSTRG.78118"; transcript_id "MSTRG.78118.510"; exon_number "4";
chr17	StringTie	exon	48617927	48620373	1000	-	.	gene_id "MSTRG.78118"; transcript_id "MSTRG.78118.510"; exon_number "5";
chr17	StringTie	exon	48620810	48623135	1000	-	.	gene_id "MSTRG.78118"; transcript_id "MSTRG.78118.510"; exon_number "6";
chr17	StringTie	exon	48635985	48636773	1000	-	.	gene_id "MSTRG.78118"; transcript_id "MSTRG.78118.510"; exon_number "7";
chr17	StringTie	exon	48646601	48647360	1000	-	.	gene_id "MSTRG.78118"; transcript_id "MSTRG.78118.510"; exon_number "8";
chr17	StringTie	transcript	48612099	48648092	1000	-	.	gene_id "MSTRG.78118"; transcript_id "MSTRG.78118.511";
chr17	StringTie	exon	48612099	48613506	1000	-	.	gene_id "MSTRG.78118"; transcript_id "MSTRG.78118.511"; exon_number "1";
chr17	StringTie	exon	48614281	48617503	1000	-	.	gene_id "MSTRG.78118"; transcript_id "MSTRG.78118.511"; exon_number "2";
chr17	StringTie	exon	48617637	48623135	1000	-	.	gene_id "MSTRG.78118"; transcript_id "MSTRG.78118.511"; exon_number "3";
chr17	StringTie	exon	48646605	48648092	1000	-	.	gene_id "MSTRG.78118"; transcript_id "MSTRG.78118.511"; exon_number "4";
chr17	StringTie	transcript	48612204	48619327	1000	-	.	gene_id "MSTRG.78118"; transcript_id "MSTRG.78118.512";
chr17	StringTie	exon	48612204	48613509	1000	-	.	gene_id "MSTRG.78118"; transcript_id "MSTRG.78118.512"; exon_number "1";
chr17	StringTie	exon	48614281	48614752	1000	-	.	gene_id "MSTRG.78118"; transcript_id "MSTRG.78118.512"; exon_number "2";
chr17	StringTie	exon	48615056	48615255	1000	-	.	gene_id "MSTRG.78118"; transcript_id "MSTRG.78118.512"; exon_number "3";
chr17	StringTie	exon	48617445	48617523	1000	-	.	gene_id "MSTRG.78118"; transcript_id "MSTRG.78118.512"; exon_number "4";
chr17	StringTie	exon	48617637	48617789	1000	-	.	gene_id "MSTRG.78118"; transcript_id "MSTRG.78118.512"; exon_number "5";
chr17	StringTie	exon	48618259	48619327	1000	-	.	gene_id "MSTRG.78118"; transcript_id "MSTRG.78118.512"; exon_number "6";
chr17	StringTie	transcript	48612205	48618719	1000	-	.	gene_id "MSTRG.78118"; transcript_id "MSTRG.78118.513";
chr17	StringTie	exon	48612205	48613509	1000	-	.	gene_id "MSTRG.78118"; transcript_id "MSTRG.78118.513"; exon_number "1";
chr17	StringTie	exon	48614281	48615255	1000	-	.	gene_id "MSTRG.78118"; transcript_id "MSTRG.78118.513"; exon_number "2";
chr17	StringTie	exon	48617445	48617503	1000	-	.	gene_id "MSTRG.78118"; transcript_id "MSTRG.78118.513"; exon_number "3";
chr17	StringTie	exon	48618259	48618719	1000	-	.	gene_id "MSTRG.78118"; transcript_id "MSTRG.78118.513"; exon_number "4";
chr17	StringTie	transcript	48612223	48648005	1000	-	.	gene_id "MSTRG.78118"; transcript_id "MSTRG.78118.514";
chr17	StringTie	exon	48612223	48613509	1000	-	.	gene_id "MSTRG.78118"; transcript_id "MSTRG.78118.514"; exon_number "1";
chr17	StringTie	exon	48614281	48614752	1000	-	.	gene_id "MSTRG.78118"; transcript_id "MSTRG.78118.514"; exon_number "2";
chr17	StringTie	exon	48615029	48615255	1000	-	.	gene_id "MSTRG.78118"; transcript_id "MSTRG.78118.514"; exon_number "3";
chr17	StringTie	exon	48617445	48617503	1000	-	.	gene_id "MSTRG.78118"; transcript_id "MSTRG.78118.514"; exon_number "4";
chr17	StringTie	exon	48617637	48617789	1000	-	.	gene_id "MSTRG.78118"; transcript_id "MSTRG.78118.514"; exon_number "5";
chr17	StringTie	exon	48622980	48623135	1000	-	.	gene_id "MSTRG.78118"; transcript_id "MSTRG.78118.514"; exon_number "6";
chr17	StringTie	exon	48636629	48636773	1000	-	.	gene_id "MSTRG.78118"; transcript_id "MSTRG.78118.514"; exon_number "7";
chr17	StringTie	exon	48646352	48648005	1000	-	.	gene_id "MSTRG.78118"; transcript_id "MSTRG.78118.514"; exon_number "8";
chr17	StringTie	transcript	48612232	48647510	1000	-	.	gene_id "MSTRG.78118"; transcript_id "MSTRG.78118.515";
chr17	StringTie	exon	48612232	48613509	1000	-	.	gene_id "MSTRG.78118"; transcript_id "MSTRG.78118.515"; exon_number "1";
chr17	StringTie	exon	48614281	48615255	1000	-	.	gene_id "MSTRG.78118"; transcript_id "MSTRG.78118.515"; exon_number "2";
chr17	StringTie	exon	48633514	48636773	1000	-	.	gene_id "MSTRG.78118"; transcript_id "MSTRG.78118.515"; exon_number "3";
chr17	StringTie	exon	48646605	48647510	1000	-	.	gene_id "MSTRG.78118"; transcript_id "MSTRG.78118.515"; exon_number "4";
chr17	StringTie	transcript	48612237	48618476	1000	-	.	gene_id "MSTRG.78118"; transcript_id "MSTRG.78118.516";
chr17	StringTie	exon	48612237	48613506	1000	-	.	gene_id "MSTRG.78118"; transcript_id "MSTRG.78118.516"; exon_number "1";
chr17	StringTie	exon	48614281	48614752	1000	-	.	gene_id "MSTRG.78118"; transcript_id "MSTRG.78118.516"; exon_number "2";
chr17	StringTie	exon	48615056	48615255	1000	-	.	gene_id "MSTRG.78118"; transcript_id "MSTRG.78118.516"; exon_number "3";
chr17	StringTie	exon	48617445	48617523	1000	-	.	gene_id "MSTRG.78118"; transcript_id "MSTRG.78118.516"; exon_number "4";
chr17	StringTie	exon	48617637	48617789	1000	-	.	gene_id "MSTRG.78118"; transcript_id "MSTRG.78118.516"; exon_number "5";
chr17	StringTie	exon	48617927	48618476	1000	-	.	gene_id "MSTRG.78118"; transcript_id "MSTRG.78118.516"; exon_number "6";
chr17	StringTie	transcript	48612248	48628666	1000	-	.	gene_id "MSTRG.78118"; transcript_id "MSTRG.78118.517";
chr17	StringTie	exon	48612248	48613506	1000	-	.	gene_id "MSTRG.78118"; transcript_id "MSTRG.78118.517"; exon_number "1";
chr17	StringTie	exon	48614281	48614752	1000	-	.	gene_id "MSTRG.78118"; transcript_id "MSTRG.78118.517"; exon_number "2";
chr17	StringTie	exon	48615035	48615255	1000	-	.	gene_id "MSTRG.78118"; transcript_id "MSTRG.78118.517"; exon_number "3";
chr17	StringTie	exon	48617445	48617503	1000	-	.	gene_id "MSTRG.78118"; transcript_id "MSTRG.78118.517"; exon_number "4";
chr17	StringTie	exon	48625753	48628666	1000	-	.	gene_id "MSTRG.78118"; transcript_id "MSTRG.78118.517"; exon_number "5";
chr17	StringTie	transcript	48612271	48648046	1000	-	.	gene_id "MSTRG.78118"; transcript_id "MSTRG.78118.518";
chr17	StringTie	exon	48612271	48613506	1000	-	.	gene_id "MSTRG.78118"; transcript_id "MSTRG.78118.518"; exon_number "1";
chr17	StringTie	exon	48614281	48623135	1000	-	.	gene_id "MSTRG.78118"; transcript_id "MSTRG.78118.518"; exon_number "2";
chr17	StringTie	exon	48633514	48636773	1000	-	.	gene_id "MSTRG.78118"; transcript_id "MSTRG.78118.518"; exon_number "3";
chr17	StringTie	exon	48636868	48648046	1000	-	.	gene_id "MSTRG.78118"; transcript_id "MSTRG.78118.518"; exon_number "4";
chr17	StringTie	transcript	48612271	48639903	1000	-	.	gene_id "MSTRG.78118"; transcript_id "MSTRG.78118.519";
chr17	StringTie	exon	48612271	48613509	1000	-	.	gene_id "MSTRG.78118"; transcript_id "MSTRG.78118.519"; exon_number "1";
chr17	StringTie	exon	48614281	48623135	1000	-	.	gene_id "MSTRG.78118"; transcript_id "MSTRG.78118.519"; exon_number "2";
chr17	StringTie	exon	48625753	48636773	1000	-	.	gene_id "MSTRG.78118"; transcript_id "MSTRG.78118.519"; exon_number "3";
chr17	StringTie	exon	48636868	48636993	1000	-	.	gene_id "MSTRG.78118"; transcript_id "MSTRG.78118.519"; exon_number "4";
chr17	StringTie	exon	48639086	48639903	1000	-	.	gene_id "MSTRG.78118"; transcript_id "MSTRG.78118.519"; exon_number "5";
chr17	StringTie	transcript	48542603	48590265	1000	-	.	gene_id "MSTRG.78118"; transcript_id "MSTRG.78118.52";
chr17	StringTie	exon	48542603	48543747	1000	-	.	gene_id "MSTRG.78118"; transcript_id "MSTRG.78118.52"; exon_number "1";
chr17	StringTie	exon	48544521	48545186	1000	-	.	gene_id "MSTRG.78118"; transcript_id "MSTRG.78118.52"; exon_number "2";
chr17	StringTie	exon	48549932	48551181	1000	-	.	gene_id "MSTRG.78118"; transcript_id "MSTRG.78118.52"; exon_number "3";
chr17	StringTie	exon	48552027	48552632	1000	-	.	gene_id "MSTRG.78118"; transcript_id "MSTRG.78118.52"; exon_number "4";
chr17	StringTie	exon	48555531	48555618	1000	-	.	gene_id "MSTRG.78118"; transcript_id "MSTRG.78118.52"; exon_number "5";
chr17	StringTie	exon	48573837	48577020	1000	-	.	gene_id "MSTRG.78118"; transcript_id "MSTRG.78118.52"; exon_number "6";
chr17	StringTie	exon	48577863	48578271	1000	-	.	gene_id "MSTRG.78118"; transcript_id "MSTRG.78118.52"; exon_number "7";
chr17	StringTie	exon	48590125	48590265	1000	-	.	gene_id "MSTRG.78118"; transcript_id "MSTRG.78118.52"; exon_number "8";
chr17	StringTie	transcript	48612271	48647741	1000	-	.	gene_id "MSTRG.78118"; transcript_id "MSTRG.78118.520";
chr17	StringTie	exon	48612271	48613506	1000	-	.	gene_id "MSTRG.78118"; transcript_id "MSTRG.78118.520"; exon_number "1";
chr17	StringTie	exon	48614281	48623135	1000	-	.	gene_id "MSTRG.78118"; transcript_id "MSTRG.78118.520"; exon_number "2";
chr17	StringTie	exon	48630941	48633770	1000	-	.	gene_id "MSTRG.78118"; transcript_id "MSTRG.78118.520"; exon_number "3";
chr17	StringTie	exon	48635985	48636773	1000	-	.	gene_id "MSTRG.78118"; transcript_id "MSTRG.78118.520"; exon_number "4";
chr17	StringTie	exon	48646605	48647741	1000	-	.	gene_id "MSTRG.78118"; transcript_id "MSTRG.78118.520"; exon_number "5";
chr17	StringTie	transcript	48612273	48647628	1000	-	.	gene_id "MSTRG.78118"; transcript_id "MSTRG.78118.521";
chr17	StringTie	exon	48612273	48613506	1000	-	.	gene_id "MSTRG.78118"; transcript_id "MSTRG.78118.521"; exon_number "1";
chr17	StringTie	exon	48614281	48617503	1000	-	.	gene_id "MSTRG.78118"; transcript_id "MSTRG.78118.521"; exon_number "2";
chr17	StringTie	exon	48617637	48617789	1000	-	.	gene_id "MSTRG.78118"; transcript_id "MSTRG.78118.521"; exon_number "3";
chr17	StringTie	exon	48617927	48620373	1000	-	.	gene_id "MSTRG.78118"; transcript_id "MSTRG.78118.521"; exon_number "4";
chr17	StringTie	exon	48620810	48623135	1000	-	.	gene_id "MSTRG.78118"; transcript_id "MSTRG.78118.521"; exon_number "5";
chr17	StringTie	exon	48630737	48636773	1000	-	.	gene_id "MSTRG.78118"; transcript_id "MSTRG.78118.521"; exon_number "6";
chr17	StringTie	exon	48639086	48647628	1000	-	.	gene_id "MSTRG.78118"; transcript_id "MSTRG.78118.521"; exon_number "7";
chr17	StringTie	transcript	48612273	48634857	1000	-	.	gene_id "MSTRG.78118"; transcript_id "MSTRG.78118.522";
chr17	StringTie	exon	48612273	48613506	1000	-	.	gene_id "MSTRG.78118"; transcript_id "MSTRG.78118.522"; exon_number "1";
chr17	StringTie	exon	48614281	48614576	1000	-	.	gene_id "MSTRG.78118"; transcript_id "MSTRG.78118.522"; exon_number "2";
chr17	StringTie	exon	48615458	48617503	1000	-	.	gene_id "MSTRG.78118"; transcript_id "MSTRG.78118.522"; exon_number "3";
chr17	StringTie	exon	48617637	48617789	1000	-	.	gene_id "MSTRG.78118"; transcript_id "MSTRG.78118.522"; exon_number "4";
chr17	StringTie	exon	48617927	48620373	1000	-	.	gene_id "MSTRG.78118"; transcript_id "MSTRG.78118.522"; exon_number "5";
chr17	StringTie	exon	48620810	48623135	1000	-	.	gene_id "MSTRG.78118"; transcript_id "MSTRG.78118.522"; exon_number "6";
chr17	StringTie	exon	48633514	48633765	1000	-	.	gene_id "MSTRG.78118"; transcript_id "MSTRG.78118.522"; exon_number "7";
chr17	StringTie	exon	48634797	48634857	1000	-	.	gene_id "MSTRG.78118"; transcript_id "MSTRG.78118.522"; exon_number "8";
chr17	StringTie	transcript	48612273	48648046	1000	-	.	gene_id "MSTRG.78118"; transcript_id "MSTRG.78118.523";
chr17	StringTie	exon	48612273	48613509	1000	-	.	gene_id "MSTRG.78118"; transcript_id "MSTRG.78118.523"; exon_number "1";
chr17	StringTie	exon	48614281	48617503	1000	-	.	gene_id "MSTRG.78118"; transcript_id "MSTRG.78118.523"; exon_number "2";
chr17	StringTie	exon	48617637	48617789	1000	-	.	gene_id "MSTRG.78118"; transcript_id "MSTRG.78118.523"; exon_number "3";
chr17	StringTie	exon	48617927	48620373	1000	-	.	gene_id "MSTRG.78118"; transcript_id "MSTRG.78118.523"; exon_number "4";
chr17	StringTie	exon	48620810	48623135	1000	-	.	gene_id "MSTRG.78118"; transcript_id "MSTRG.78118.523"; exon_number "5";
chr17	StringTie	exon	48625753	48627129	1000	-	.	gene_id "MSTRG.78118"; transcript_id "MSTRG.78118.523"; exon_number "6";
chr17	StringTie	exon	48630941	48630988	1000	-	.	gene_id "MSTRG.78118"; transcript_id "MSTRG.78118.523"; exon_number "7";
chr17	StringTie	exon	48633514	48633770	1000	-	.	gene_id "MSTRG.78118"; transcript_id "MSTRG.78118.523"; exon_number "8";
chr17	StringTie	exon	48635985	48636773	1000	-	.	gene_id "MSTRG.78118"; transcript_id "MSTRG.78118.523"; exon_number "9";
chr17	StringTie	exon	48646605	48648046	1000	-	.	gene_id "MSTRG.78118"; transcript_id "MSTRG.78118.523"; exon_number "10";
chr17	StringTie	transcript	48612284	48647952	1000	-	.	gene_id "MSTRG.78118"; transcript_id "MSTRG.78118.524";
chr17	StringTie	exon	48612284	48613509	1000	-	.	gene_id "MSTRG.78118"; transcript_id "MSTRG.78118.524"; exon_number "1";
chr17	StringTie	exon	48614281	48614752	1000	-	.	gene_id "MSTRG.78118"; transcript_id "MSTRG.78118.524"; exon_number "2";
chr17	StringTie	exon	48615029	48615255	1000	-	.	gene_id "MSTRG.78118"; transcript_id "MSTRG.78118.524"; exon_number "3";
chr17	StringTie	exon	48617445	48617503	1000	-	.	gene_id "MSTRG.78118"; transcript_id "MSTRG.78118.524"; exon_number "4";
chr17	StringTie	exon	48617637	48623135	1000	-	.	gene_id "MSTRG.78118"; transcript_id "MSTRG.78118.524"; exon_number "5";
chr17	StringTie	exon	48636629	48636773	1000	-	.	gene_id "MSTRG.78118"; transcript_id "MSTRG.78118.524"; exon_number "6";
chr17	StringTie	exon	48646605	48647952	1000	-	.	gene_id "MSTRG.78118"; transcript_id "MSTRG.78118.524"; exon_number "7";
chr17	StringTie	transcript	48612302	48626280	1000	-	.	gene_id "MSTRG.78118"; transcript_id "MSTRG.78118.525";
chr17	StringTie	exon	48612302	48612914	1000	-	.	gene_id "MSTRG.78118"; transcript_id "MSTRG.78118.525"; exon_number "1";
chr17	StringTie	exon	48612947	48613506	1000	-	.	gene_id "MSTRG.78118"; transcript_id "MSTRG.78118.525"; exon_number "2";
chr17	StringTie	exon	48613880	48613936	1000	-	.	gene_id "MSTRG.78118"; transcript_id "MSTRG.78118.525"; exon_number "3";
chr17	StringTie	exon	48614281	48615255	1000	-	.	gene_id "MSTRG.78118"; transcript_id "MSTRG.78118.525"; exon_number "4";
chr17	StringTie	exon	48625753	48626280	1000	-	.	gene_id "MSTRG.78118"; transcript_id "MSTRG.78118.525"; exon_number "5";
chr17	StringTie	transcript	48612302	48634550	1000	-	.	gene_id "MSTRG.78118"; transcript_id "MSTRG.78118.526";
chr17	StringTie	exon	48612302	48613509	1000	-	.	gene_id "MSTRG.78118"; transcript_id "MSTRG.78118.526"; exon_number "1";
chr17	StringTie	exon	48614281	48615255	1000	-	.	gene_id "MSTRG.78118"; transcript_id "MSTRG.78118.526"; exon_number "2";
chr17	StringTie	exon	48617445	48617503	1000	-	.	gene_id "MSTRG.78118"; transcript_id "MSTRG.78118.526"; exon_number "3";
chr17	StringTie	exon	48617637	48617789	1000	-	.	gene_id "MSTRG.78118"; transcript_id "MSTRG.78118.526"; exon_number "4";
chr17	StringTie	exon	48618259	48623135	1000	-	.	gene_id "MSTRG.78118"; transcript_id "MSTRG.78118.526"; exon_number "5";
chr17	StringTie	exon	48625753	48628418	1000	-	.	gene_id "MSTRG.78118"; transcript_id "MSTRG.78118.526"; exon_number "6";
chr17	StringTie	exon	48630964	48630988	1000	-	.	gene_id "MSTRG.78118"; transcript_id "MSTRG.78118.526"; exon_number "7";
chr17	StringTie	exon	48633514	48634550	1000	-	.	gene_id "MSTRG.78118"; transcript_id "MSTRG.78118.526"; exon_number "8";
chr17	StringTie	transcript	48612310	48647593	1000	-	.	gene_id "MSTRG.78118"; transcript_id "MSTRG.78118.527";
chr17	StringTie	exon	48612310	48613506	1000	-	.	gene_id "MSTRG.78118"; transcript_id "MSTRG.78118.527"; exon_number "1";
chr17	StringTie	exon	48614281	48614752	1000	-	.	gene_id "MSTRG.78118"; transcript_id "MSTRG.78118.527"; exon_number "2";
chr17	StringTie	exon	48615035	48615255	1000	-	.	gene_id "MSTRG.78118"; transcript_id "MSTRG.78118.527"; exon_number "3";
chr17	StringTie	exon	48617445	48617503	1000	-	.	gene_id "MSTRG.78118"; transcript_id "MSTRG.78118.527"; exon_number "4";
chr17	StringTie	exon	48617637	48617789	1000	-	.	gene_id "MSTRG.78118"; transcript_id "MSTRG.78118.527"; exon_number "5";
chr17	StringTie	exon	48618259	48623135	1000	-	.	gene_id "MSTRG.78118"; transcript_id "MSTRG.78118.527"; exon_number "6";
chr17	StringTie	exon	48625753	48627129	1000	-	.	gene_id "MSTRG.78118"; transcript_id "MSTRG.78118.527"; exon_number "7";
chr17	StringTie	exon	48630737	48636773	1000	-	.	gene_id "MSTRG.78118"; transcript_id "MSTRG.78118.527"; exon_number "8";
chr17	StringTie	exon	48639086	48647593	1000	-	.	gene_id "MSTRG.78118"; transcript_id "MSTRG.78118.527"; exon_number "9";
chr17	StringTie	transcript	48612310	48639359	1000	-	.	gene_id "MSTRG.78118"; transcript_id "MSTRG.78118.528";
chr17	StringTie	exon	48612310	48613506	1000	-	.	gene_id "MSTRG.78118"; transcript_id "MSTRG.78118.528"; exon_number "1";
chr17	StringTie	exon	48614281	48617789	1000	-	.	gene_id "MSTRG.78118"; transcript_id "MSTRG.78118.528"; exon_number "2";
chr17	StringTie	exon	48617927	48623135	1000	-	.	gene_id "MSTRG.78118"; transcript_id "MSTRG.78118.528"; exon_number "3";
chr17	StringTie	exon	48630941	48636773	1000	-	.	gene_id "MSTRG.78118"; transcript_id "MSTRG.78118.528"; exon_number "4";
chr17	StringTie	exon	48639086	48639359	1000	-	.	gene_id "MSTRG.78118"; transcript_id "MSTRG.78118.528"; exon_number "5";
chr17	StringTie	transcript	48612310	48648502	1000	-	.	gene_id "MSTRG.78118"; transcript_id "MSTRG.78118.529";
chr17	StringTie	exon	48612310	48613509	1000	-	.	gene_id "MSTRG.78118"; transcript_id "MSTRG.78118.529"; exon_number "1";
chr17	StringTie	exon	48614281	48617789	1000	-	.	gene_id "MSTRG.78118"; transcript_id "MSTRG.78118.529"; exon_number "2";
chr17	StringTie	exon	48618259	48627129	1000	-	.	gene_id "MSTRG.78118"; transcript_id "MSTRG.78118.529"; exon_number "3";
chr17	StringTie	exon	48630737	48636773	1000	-	.	gene_id "MSTRG.78118"; transcript_id "MSTRG.78118.529"; exon_number "4";
chr17	StringTie	exon	48646605	48648502	1000	-	.	gene_id "MSTRG.78118"; transcript_id "MSTRG.78118.529"; exon_number "5";
chr17	StringTie	transcript	48542621	48545652	1000	-	.	gene_id "MSTRG.78118"; transcript_id "MSTRG.78118.53";
chr17	StringTie	exon	48542621	48543747	1000	-	.	gene_id "MSTRG.78118"; transcript_id "MSTRG.78118.53"; exon_number "1";
chr17	StringTie	exon	48544517	48545186	1000	-	.	gene_id "MSTRG.78118"; transcript_id "MSTRG.78118.53"; exon_number "2";
chr17	StringTie	exon	48545626	48545652	1000	-	.	gene_id "MSTRG.78118"; transcript_id "MSTRG.78118.53"; exon_number "3";
chr17	StringTie	transcript	48612310	48648502	1000	-	.	gene_id "MSTRG.78118"; transcript_id "MSTRG.78118.530";
chr17	StringTie	exon	48612310	48613509	1000	-	.	gene_id "MSTRG.78118"; transcript_id "MSTRG.78118.530"; exon_number "1";
chr17	StringTie	exon	48614281	48623135	1000	-	.	gene_id "MSTRG.78118"; transcript_id "MSTRG.78118.530"; exon_number "2";
chr17	StringTie	exon	48633514	48634976	1000	-	.	gene_id "MSTRG.78118"; transcript_id "MSTRG.78118.530"; exon_number "3";
chr17	StringTie	exon	48635039	48636773	1000	-	.	gene_id "MSTRG.78118"; transcript_id "MSTRG.78118.530"; exon_number "4";
chr17	StringTie	exon	48646605	48648502	1000	-	.	gene_id "MSTRG.78118"; transcript_id "MSTRG.78118.530"; exon_number "5";
chr17	StringTie	transcript	48612310	48639405	1000	-	.	gene_id "MSTRG.78118"; transcript_id "MSTRG.78118.531";
chr17	StringTie	exon	48612310	48613509	1000	-	.	gene_id "MSTRG.78118"; transcript_id "MSTRG.78118.531"; exon_number "1";
chr17	StringTie	exon	48614281	48617789	1000	-	.	gene_id "MSTRG.78118"; transcript_id "MSTRG.78118.531"; exon_number "2";
chr17	StringTie	exon	48617927	48623135	1000	-	.	gene_id "MSTRG.78118"; transcript_id "MSTRG.78118.531"; exon_number "3";
chr17	StringTie	exon	48635985	48636773	1000	-	.	gene_id "MSTRG.78118"; transcript_id "MSTRG.78118.531"; exon_number "4";
chr17	StringTie	exon	48639086	48639405	1000	-	.	gene_id "MSTRG.78118"; transcript_id "MSTRG.78118.531"; exon_number "5";
chr17	StringTie	transcript	48612310	48648502	1000	-	.	gene_id "MSTRG.78118"; transcript_id "MSTRG.78118.532";
chr17	StringTie	exon	48612310	48613506	1000	-	.	gene_id "MSTRG.78118"; transcript_id "MSTRG.78118.532"; exon_number "1";
chr17	StringTie	exon	48614281	48617503	1000	-	.	gene_id "MSTRG.78118"; transcript_id "MSTRG.78118.532"; exon_number "2";
chr17	StringTie	exon	48617637	48617789	1000	-	.	gene_id "MSTRG.78118"; transcript_id "MSTRG.78118.532"; exon_number "3";
chr17	StringTie	exon	48617927	48627129	1000	-	.	gene_id "MSTRG.78118"; transcript_id "MSTRG.78118.532"; exon_number "4";
chr17	StringTie	exon	48630737	48630988	1000	-	.	gene_id "MSTRG.78118"; transcript_id "MSTRG.78118.532"; exon_number "5";
chr17	StringTie	exon	48633514	48636773	1000	-	.	gene_id "MSTRG.78118"; transcript_id "MSTRG.78118.532"; exon_number "6";
chr17	StringTie	exon	48646605	48648502	1000	-	.	gene_id "MSTRG.78118"; transcript_id "MSTRG.78118.532"; exon_number "7";
chr17	StringTie	transcript	48612310	48648502	1000	-	.	gene_id "MSTRG.78118"; transcript_id "MSTRG.78118.533";
chr17	StringTie	exon	48612310	48613506	1000	-	.	gene_id "MSTRG.78118"; transcript_id "MSTRG.78118.533"; exon_number "1";
chr17	StringTie	exon	48614281	48617503	1000	-	.	gene_id "MSTRG.78118"; transcript_id "MSTRG.78118.533"; exon_number "2";
chr17	StringTie	exon	48617637	48620373	1000	-	.	gene_id "MSTRG.78118"; transcript_id "MSTRG.78118.533"; exon_number "3";
chr17	StringTie	exon	48620810	48623135	1000	-	.	gene_id "MSTRG.78118"; transcript_id "MSTRG.78118.533"; exon_number "4";
chr17	StringTie	exon	48625753	48627129	1000	-	.	gene_id "MSTRG.78118"; transcript_id "MSTRG.78118.533"; exon_number "5";
chr17	StringTie	exon	48630737	48630988	1000	-	.	gene_id "MSTRG.78118"; transcript_id "MSTRG.78118.533"; exon_number "6";
chr17	StringTie	exon	48633514	48636773	1000	-	.	gene_id "MSTRG.78118"; transcript_id "MSTRG.78118.533"; exon_number "7";
chr17	StringTie	exon	48646605	48648502	1000	-	.	gene_id "MSTRG.78118"; transcript_id "MSTRG.78118.533"; exon_number "8";
chr17	StringTie	transcript	48612311	48618358	1000	-	.	gene_id "MSTRG.78118"; transcript_id "MSTRG.78118.534";
chr17	StringTie	exon	48612311	48613506	1000	-	.	gene_id "MSTRG.78118"; transcript_id "MSTRG.78118.534"; exon_number "1";
chr17	StringTie	exon	48614281	48615255	1000	-	.	gene_id "MSTRG.78118"; transcript_id "MSTRG.78118.534"; exon_number "2";
chr17	StringTie	exon	48617445	48617503	1000	-	.	gene_id "MSTRG.78118"; transcript_id "MSTRG.78118.534"; exon_number "3";
chr17	StringTie	exon	48618259	48618358	1000	-	.	gene_id "MSTRG.78118"; transcript_id "MSTRG.78118.534"; exon_number "4";
chr17	StringTie	transcript	48612311	48618177	1000	-	.	gene_id "MSTRG.78118"; transcript_id "MSTRG.78118.535";
chr17	StringTie	exon	48612311	48612914	1000	-	.	gene_id "MSTRG.78118"; transcript_id "MSTRG.78118.535"; exon_number "1";
chr17	StringTie	exon	48612947	48613509	1000	-	.	gene_id "MSTRG.78118"; transcript_id "MSTRG.78118.535"; exon_number "2";
chr17	StringTie	exon	48614281	48615255	1000	-	.	gene_id "MSTRG.78118"; transcript_id "MSTRG.78118.535"; exon_number "3";
chr17	StringTie	exon	48617445	48617503	1000	-	.	gene_id "MSTRG.78118"; transcript_id "MSTRG.78118.535"; exon_number "4";
chr17	StringTie	exon	48617637	48618177	1000	-	.	gene_id "MSTRG.78118"; transcript_id "MSTRG.78118.535"; exon_number "5";
chr17	StringTie	transcript	48612311	48618134	1000	-	.	gene_id "MSTRG.78118"; transcript_id "MSTRG.78118.536";
chr17	StringTie	exon	48612311	48613506	1000	-	.	gene_id "MSTRG.78118"; transcript_id "MSTRG.78118.536"; exon_number "1";
chr17	StringTie	exon	48614281	48614752	1000	-	.	gene_id "MSTRG.78118"; transcript_id "MSTRG.78118.536"; exon_number "2";
chr17	StringTie	exon	48615035	48615255	1000	-	.	gene_id "MSTRG.78118"; transcript_id "MSTRG.78118.536"; exon_number "3";
chr17	StringTie	exon	48617445	48617503	1000	-	.	gene_id "MSTRG.78118"; transcript_id "MSTRG.78118.536"; exon_number "4";
chr17	StringTie	exon	48617637	48617789	1000	-	.	gene_id "MSTRG.78118"; transcript_id "MSTRG.78118.536"; exon_number "5";
chr17	StringTie	exon	48617927	48618134	1000	-	.	gene_id "MSTRG.78118"; transcript_id "MSTRG.78118.536"; exon_number "6";
chr17	StringTie	transcript	48612316	48649862	1000	-	.	gene_id "MSTRG.78118"; transcript_id "MSTRG.78118.537";
chr17	StringTie	exon	48612316	48613936	1000	-	.	gene_id "MSTRG.78118"; transcript_id "MSTRG.78118.537"; exon_number "1";
chr17	StringTie	exon	48614281	48615255	1000	-	.	gene_id "MSTRG.78118"; transcript_id "MSTRG.78118.537"; exon_number "2";
chr17	StringTie	exon	48617445	48617523	1000	-	.	gene_id "MSTRG.78118"; transcript_id "MSTRG.78118.537"; exon_number "3";
chr17	StringTie	exon	48617637	48623135	1000	-	.	gene_id "MSTRG.78118"; transcript_id "MSTRG.78118.537"; exon_number "4";
chr17	StringTie	exon	48636629	48636773	1000	-	.	gene_id "MSTRG.78118"; transcript_id "MSTRG.78118.537"; exon_number "5";
chr17	StringTie	exon	48646605	48649862	1000	-	.	gene_id "MSTRG.78118"; transcript_id "MSTRG.78118.537"; exon_number "6";
chr17	StringTie	transcript	48612325	48626393	1000	-	.	gene_id "MSTRG.78118"; transcript_id "MSTRG.78118.538";
chr17	StringTie	exon	48612325	48613506	1000	-	.	gene_id "MSTRG.78118"; transcript_id "MSTRG.78118.538"; exon_number "1";
chr17	StringTie	exon	48614281	48615197	1000	-	.	gene_id "MSTRG.78118"; transcript_id "MSTRG.78118.538"; exon_number "2";
chr17	StringTie	exon	48625753	48626393	1000	-	.	gene_id "MSTRG.78118"; transcript_id "MSTRG.78118.538"; exon_number "3";
chr17	StringTie	transcript	48612325	48647628	1000	-	.	gene_id "MSTRG.78118"; transcript_id "MSTRG.78118.539";
chr17	StringTie	exon	48612325	48613509	1000	-	.	gene_id "MSTRG.78118"; transcript_id "MSTRG.78118.539"; exon_number "1";
chr17	StringTie	exon	48614281	48617503	1000	-	.	gene_id "MSTRG.78118"; transcript_id "MSTRG.78118.539"; exon_number "2";
chr17	StringTie	exon	48617637	48623135	1000	-	.	gene_id "MSTRG.78118"; transcript_id "MSTRG.78118.539"; exon_number "3";
chr17	StringTie	exon	48635985	48636773	1000	-	.	gene_id "MSTRG.78118"; transcript_id "MSTRG.78118.539"; exon_number "4";
chr17	StringTie	exon	48646605	48647628	1000	-	.	gene_id "MSTRG.78118"; transcript_id "MSTRG.78118.539"; exon_number "5";
chr17	StringTie	transcript	48542623	48590415	1000	-	.	gene_id "MSTRG.78118"; transcript_id "MSTRG.78118.54";
chr17	StringTie	exon	48542623	48543747	1000	-	.	gene_id "MSTRG.78118"; transcript_id "MSTRG.78118.54"; exon_number "1";
chr17	StringTie	exon	48544517	48545186	1000	-	.	gene_id "MSTRG.78118"; transcript_id "MSTRG.78118.54"; exon_number "2";
chr17	StringTie	exon	48555531	48555618	1000	-	.	gene_id "MSTRG.78118"; transcript_id "MSTRG.78118.54"; exon_number "3";
chr17	StringTie	exon	48573837	48574014	1000	-	.	gene_id "MSTRG.78118"; transcript_id "MSTRG.78118.54"; exon_number "4";
chr17	StringTie	exon	48590125	48590415	1000	-	.	gene_id "MSTRG.78118"; transcript_id "MSTRG.78118.54"; exon_number "5";
chr17	StringTie	transcript	48612327	48617782	1000	-	.	gene_id "MSTRG.78118"; transcript_id "MSTRG.78118.540";
chr17	StringTie	exon	48612327	48612914	1000	-	.	gene_id "MSTRG.78118"; transcript_id "MSTRG.78118.540"; exon_number "1";
chr17	StringTie	exon	48612947	48613509	1000	-	.	gene_id "MSTRG.78118"; transcript_id "MSTRG.78118.540"; exon_number "2";
chr17	StringTie	exon	48614281	48615255	1000	-	.	gene_id "MSTRG.78118"; transcript_id "MSTRG.78118.540"; exon_number "3";
chr17	StringTie	exon	48617637	48617782	1000	-	.	gene_id "MSTRG.78118"; transcript_id "MSTRG.78118.540"; exon_number "4";
chr17	StringTie	transcript	48612330	48618187	1000	-	.	gene_id "MSTRG.78118"; transcript_id "MSTRG.78118.541";
chr17	StringTie	exon	48612330	48613509	1000	-	.	gene_id "MSTRG.78118"; transcript_id "MSTRG.78118.541"; exon_number "1";
chr17	StringTie	exon	48614281	48615255	1000	-	.	gene_id "MSTRG.78118"; transcript_id "MSTRG.78118.541"; exon_number "2";
chr17	StringTie	exon	48617637	48617789	1000	-	.	gene_id "MSTRG.78118"; transcript_id "MSTRG.78118.541"; exon_number "3";
chr17	StringTie	exon	48617927	48618187	1000	-	.	gene_id "MSTRG.78118"; transcript_id "MSTRG.78118.541"; exon_number "4";
chr17	StringTie	transcript	48612338	48618015	1000	-	.	gene_id "MSTRG.78118"; transcript_id "MSTRG.78118.542";
chr17	StringTie	exon	48612338	48613506	1000	-	.	gene_id "MSTRG.78118"; transcript_id "MSTRG.78118.542"; exon_number "1";
chr17	StringTie	exon	48613880	48613936	1000	-	.	gene_id "MSTRG.78118"; transcript_id "MSTRG.78118.542"; exon_number "2";
chr17	StringTie	exon	48614281	48614576	1000	-	.	gene_id "MSTRG.78118"; transcript_id "MSTRG.78118.542"; exon_number "3";
chr17	StringTie	exon	48615029	48615255	1000	-	.	gene_id "MSTRG.78118"; transcript_id "MSTRG.78118.542"; exon_number "4";
chr17	StringTie	exon	48617445	48617523	1000	-	.	gene_id "MSTRG.78118"; transcript_id "MSTRG.78118.542"; exon_number "5";
chr17	StringTie	exon	48617637	48618015	1000	-	.	gene_id "MSTRG.78118"; transcript_id "MSTRG.78118.542"; exon_number "6";
chr17	StringTie	transcript	48612338	48618742	1000	-	.	gene_id "MSTRG.78118"; transcript_id "MSTRG.78118.543";
chr17	StringTie	exon	48612338	48613506	1000	-	.	gene_id "MSTRG.78118"; transcript_id "MSTRG.78118.543"; exon_number "1";
chr17	StringTie	exon	48614281	48614752	1000	-	.	gene_id "MSTRG.78118"; transcript_id "MSTRG.78118.543"; exon_number "2";
chr17	StringTie	exon	48615029	48615255	1000	-	.	gene_id "MSTRG.78118"; transcript_id "MSTRG.78118.543"; exon_number "3";
chr17	StringTie	exon	48617445	48617503	1000	-	.	gene_id "MSTRG.78118"; transcript_id "MSTRG.78118.543"; exon_number "4";
chr17	StringTie	exon	48617637	48617789	1000	-	.	gene_id "MSTRG.78118"; transcript_id "MSTRG.78118.543"; exon_number "5";
chr17	StringTie	exon	48617927	48618742	1000	-	.	gene_id "MSTRG.78118"; transcript_id "MSTRG.78118.543"; exon_number "6";
chr17	StringTie	transcript	48612340	48648186	1000	-	.	gene_id "MSTRG.78118"; transcript_id "MSTRG.78118.544";
chr17	StringTie	exon	48612340	48613509	1000	-	.	gene_id "MSTRG.78118"; transcript_id "MSTRG.78118.544"; exon_number "1";
chr17	StringTie	exon	48614281	48614573	1000	-	.	gene_id "MSTRG.78118"; transcript_id "MSTRG.78118.544"; exon_number "2";
chr17	StringTie	exon	48615029	48615255	1000	-	.	gene_id "MSTRG.78118"; transcript_id "MSTRG.78118.544"; exon_number "3";
chr17	StringTie	exon	48617445	48617503	1000	-	.	gene_id "MSTRG.78118"; transcript_id "MSTRG.78118.544"; exon_number "4";
chr17	StringTie	exon	48617637	48623135	1000	-	.	gene_id "MSTRG.78118"; transcript_id "MSTRG.78118.544"; exon_number "5";
chr17	StringTie	exon	48625753	48627129	1000	-	.	gene_id "MSTRG.78118"; transcript_id "MSTRG.78118.544"; exon_number "6";
chr17	StringTie	exon	48630941	48630988	1000	-	.	gene_id "MSTRG.78118"; transcript_id "MSTRG.78118.544"; exon_number "7";
chr17	StringTie	exon	48633514	48636773	1000	-	.	gene_id "MSTRG.78118"; transcript_id "MSTRG.78118.544"; exon_number "8";
chr17	StringTie	exon	48639086	48648186	1000	-	.	gene_id "MSTRG.78118"; transcript_id "MSTRG.78118.544"; exon_number "9";
chr17	StringTie	transcript	48612340	48617984	1000	-	.	gene_id "MSTRG.78118"; transcript_id "MSTRG.78118.545";
chr17	StringTie	exon	48612340	48613506	1000	-	.	gene_id "MSTRG.78118"; transcript_id "MSTRG.78118.545"; exon_number "1";
chr17	StringTie	exon	48614281	48614576	1000	-	.	gene_id "MSTRG.78118"; transcript_id "MSTRG.78118.545"; exon_number "2";
chr17	StringTie	exon	48615029	48615255	1000	-	.	gene_id "MSTRG.78118"; transcript_id "MSTRG.78118.545"; exon_number "3";
chr17	StringTie	exon	48617445	48617503	1000	-	.	gene_id "MSTRG.78118"; transcript_id "MSTRG.78118.545"; exon_number "4";
chr17	StringTie	exon	48617637	48617984	1000	-	.	gene_id "MSTRG.78118"; transcript_id "MSTRG.78118.545"; exon_number "5";
chr17	StringTie	transcript	48612343	48619391	1000	-	.	gene_id "MSTRG.78118"; transcript_id "MSTRG.78118.546";
chr17	StringTie	exon	48612343	48613506	1000	-	.	gene_id "MSTRG.78118"; transcript_id "MSTRG.78118.546"; exon_number "1";
chr17	StringTie	exon	48614281	48614573	1000	-	.	gene_id "MSTRG.78118"; transcript_id "MSTRG.78118.546"; exon_number "2";
chr17	StringTie	exon	48615029	48615255	1000	-	.	gene_id "MSTRG.78118"; transcript_id "MSTRG.78118.546"; exon_number "3";
chr17	StringTie	exon	48617445	48617523	1000	-	.	gene_id "MSTRG.78118"; transcript_id "MSTRG.78118.546"; exon_number "4";
chr17	StringTie	exon	48617637	48617789	1000	-	.	gene_id "MSTRG.78118"; transcript_id "MSTRG.78118.546"; exon_number "5";
chr17	StringTie	exon	48618259	48619391	1000	-	.	gene_id "MSTRG.78118"; transcript_id "MSTRG.78118.546"; exon_number "6";
chr17	StringTie	transcript	48612343	48618742	1000	-	.	gene_id "MSTRG.78118"; transcript_id "MSTRG.78118.547";
chr17	StringTie	exon	48612343	48613506	1000	-	.	gene_id "MSTRG.78118"; transcript_id "MSTRG.78118.547"; exon_number "1";
chr17	StringTie	exon	48613880	48613936	1000	-	.	gene_id "MSTRG.78118"; transcript_id "MSTRG.78118.547"; exon_number "2";
chr17	StringTie	exon	48614281	48614573	1000	-	.	gene_id "MSTRG.78118"; transcript_id "MSTRG.78118.547"; exon_number "3";
chr17	StringTie	exon	48615029	48615255	1000	-	.	gene_id "MSTRG.78118"; transcript_id "MSTRG.78118.547"; exon_number "4";
chr17	StringTie	exon	48617445	48617503	1000	-	.	gene_id "MSTRG.78118"; transcript_id "MSTRG.78118.547"; exon_number "5";
chr17	StringTie	exon	48617637	48617789	1000	-	.	gene_id "MSTRG.78118"; transcript_id "MSTRG.78118.547"; exon_number "6";
chr17	StringTie	exon	48618259	48618742	1000	-	.	gene_id "MSTRG.78118"; transcript_id "MSTRG.78118.547"; exon_number "7";
chr17	StringTie	transcript	48612344	48628670	1000	-	.	gene_id "MSTRG.78118"; transcript_id "MSTRG.78118.548";
chr17	StringTie	exon	48612344	48613509	1000	-	.	gene_id "MSTRG.78118"; transcript_id "MSTRG.78118.548"; exon_number "1";
chr17	StringTie	exon	48614281	48615255	1000	-	.	gene_id "MSTRG.78118"; transcript_id "MSTRG.78118.548"; exon_number "2";
chr17	StringTie	exon	48617445	48617503	1000	-	.	gene_id "MSTRG.78118"; transcript_id "MSTRG.78118.548"; exon_number "3";
chr17	StringTie	exon	48617637	48617789	1000	-	.	gene_id "MSTRG.78118"; transcript_id "MSTRG.78118.548"; exon_number "4";
chr17	StringTie	exon	48625753	48628670	1000	-	.	gene_id "MSTRG.78118"; transcript_id "MSTRG.78118.548"; exon_number "5";
chr17	StringTie	transcript	48612344	48626401	1000	-	.	gene_id "MSTRG.78118"; transcript_id "MSTRG.78118.549";
chr17	StringTie	exon	48612344	48612914	1000	-	.	gene_id "MSTRG.78118"; transcript_id "MSTRG.78118.549"; exon_number "1";
chr17	StringTie	exon	48612947	48613506	1000	-	.	gene_id "MSTRG.78118"; transcript_id "MSTRG.78118.549"; exon_number "2";
chr17	StringTie	exon	48614281	48614752	1000	-	.	gene_id "MSTRG.78118"; transcript_id "MSTRG.78118.549"; exon_number "3";
chr17	StringTie	exon	48615029	48615255	1000	-	.	gene_id "MSTRG.78118"; transcript_id "MSTRG.78118.549"; exon_number "4";
chr17	StringTie	exon	48625753	48626401	1000	-	.	gene_id "MSTRG.78118"; transcript_id "MSTRG.78118.549"; exon_number "5";
chr17	StringTie	transcript	48542626	48548255	1000	-	.	gene_id "MSTRG.78118"; transcript_id "MSTRG.78118.55";
chr17	StringTie	exon	48542626	48544642	1000	-	.	gene_id "MSTRG.78118"; transcript_id "MSTRG.78118.55"; exon_number "1";
chr17	StringTie	exon	48544750	48545186	1000	-	.	gene_id "MSTRG.78118"; transcript_id "MSTRG.78118.55"; exon_number "2";
chr17	StringTie	exon	48547921	48548255	1000	-	.	gene_id "MSTRG.78118"; transcript_id "MSTRG.78118.55"; exon_number "3";
chr17	StringTie	transcript	48612344	48626399	1000	-	.	gene_id "MSTRG.78118"; transcript_id "MSTRG.78118.550";
chr17	StringTie	exon	48612344	48613509	1000	-	.	gene_id "MSTRG.78118"; transcript_id "MSTRG.78118.550"; exon_number "1";
chr17	StringTie	exon	48614281	48614576	1000	-	.	gene_id "MSTRG.78118"; transcript_id "MSTRG.78118.550"; exon_number "2";
chr17	StringTie	exon	48615029	48615255	1000	-	.	gene_id "MSTRG.78118"; transcript_id "MSTRG.78118.550"; exon_number "3";
chr17	StringTie	exon	48617445	48617503	1000	-	.	gene_id "MSTRG.78118"; transcript_id "MSTRG.78118.550"; exon_number "4";
chr17	StringTie	exon	48617637	48617789	1000	-	.	gene_id "MSTRG.78118"; transcript_id "MSTRG.78118.550"; exon_number "5";
chr17	StringTie	exon	48618259	48623135	1000	-	.	gene_id "MSTRG.78118"; transcript_id "MSTRG.78118.550"; exon_number "6";
chr17	StringTie	exon	48625753	48626399	1000	-	.	gene_id "MSTRG.78118"; transcript_id "MSTRG.78118.550"; exon_number "7";
chr17	StringTie	transcript	48612345	48617856	1000	-	.	gene_id "MSTRG.78118"; transcript_id "MSTRG.78118.551";
chr17	StringTie	exon	48612345	48613506	1000	-	.	gene_id "MSTRG.78118"; transcript_id "MSTRG.78118.551"; exon_number "1";
chr17	StringTie	exon	48613880	48613936	1000	-	.	gene_id "MSTRG.78118"; transcript_id "MSTRG.78118.551"; exon_number "2";
chr17	StringTie	exon	48614281	48614752	1000	-	.	gene_id "MSTRG.78118"; transcript_id "MSTRG.78118.551"; exon_number "3";
chr17	StringTie	exon	48615035	48615255	1000	-	.	gene_id "MSTRG.78118"; transcript_id "MSTRG.78118.551"; exon_number "4";
chr17	StringTie	exon	48617445	48617523	1000	-	.	gene_id "MSTRG.78118"; transcript_id "MSTRG.78118.551"; exon_number "5";
chr17	StringTie	exon	48617637	48617856	1000	-	.	gene_id "MSTRG.78118"; transcript_id "MSTRG.78118.551"; exon_number "6";
chr17	StringTie	transcript	48612345	48618634	1000	-	.	gene_id "MSTRG.78118"; transcript_id "MSTRG.78118.552";
chr17	StringTie	exon	48612345	48613509	1000	-	.	gene_id "MSTRG.78118"; transcript_id "MSTRG.78118.552"; exon_number "1";
chr17	StringTie	exon	48614281	48615255	1000	-	.	gene_id "MSTRG.78118"; transcript_id "MSTRG.78118.552"; exon_number "2";
chr17	StringTie	exon	48617445	48617523	1000	-	.	gene_id "MSTRG.78118"; transcript_id "MSTRG.78118.552"; exon_number "3";
chr17	StringTie	exon	48617637	48617789	1000	-	.	gene_id "MSTRG.78118"; transcript_id "MSTRG.78118.552"; exon_number "4";
chr17	StringTie	exon	48618259	48618634	1000	-	.	gene_id "MSTRG.78118"; transcript_id "MSTRG.78118.552"; exon_number "5";
chr17	StringTie	transcript	48612345	48626369	1000	-	.	gene_id "MSTRG.78118"; transcript_id "MSTRG.78118.553";
chr17	StringTie	exon	48612345	48613506	1000	-	.	gene_id "MSTRG.78118"; transcript_id "MSTRG.78118.553"; exon_number "1";
chr17	StringTie	exon	48614281	48614752	1000	-	.	gene_id "MSTRG.78118"; transcript_id "MSTRG.78118.553"; exon_number "2";
chr17	StringTie	exon	48615029	48615255	1000	-	.	gene_id "MSTRG.78118"; transcript_id "MSTRG.78118.553"; exon_number "3";
chr17	StringTie	exon	48617445	48617503	1000	-	.	gene_id "MSTRG.78118"; transcript_id "MSTRG.78118.553"; exon_number "4";
chr17	StringTie	exon	48625753	48626369	1000	-	.	gene_id "MSTRG.78118"; transcript_id "MSTRG.78118.553"; exon_number "5";
chr17	StringTie	transcript	48612345	48617977	1000	-	.	gene_id "MSTRG.78118"; transcript_id "MSTRG.78118.554";
chr17	StringTie	exon	48612345	48613506	1000	-	.	gene_id "MSTRG.78118"; transcript_id "MSTRG.78118.554"; exon_number "1";
chr17	StringTie	exon	48614281	48614752	1000	-	.	gene_id "MSTRG.78118"; transcript_id "MSTRG.78118.554"; exon_number "2";
chr17	StringTie	exon	48617445	48617523	1000	-	.	gene_id "MSTRG.78118"; transcript_id "MSTRG.78118.554"; exon_number "3";
chr17	StringTie	exon	48617637	48617789	1000	-	.	gene_id "MSTRG.78118"; transcript_id "MSTRG.78118.554"; exon_number "4";
chr17	StringTie	exon	48617927	48617977	1000	-	.	gene_id "MSTRG.78118"; transcript_id "MSTRG.78118.554"; exon_number "5";
chr17	StringTie	transcript	48612345	48618555	1000	-	.	gene_id "MSTRG.78118"; transcript_id "MSTRG.78118.555";
chr17	StringTie	exon	48612345	48612914	1000	-	.	gene_id "MSTRG.78118"; transcript_id "MSTRG.78118.555"; exon_number "1";
chr17	StringTie	exon	48612947	48613506	1000	-	.	gene_id "MSTRG.78118"; transcript_id "MSTRG.78118.555"; exon_number "2";
chr17	StringTie	exon	48614281	48614752	1000	-	.	gene_id "MSTRG.78118"; transcript_id "MSTRG.78118.555"; exon_number "3";
chr17	StringTie	exon	48615029	48615255	1000	-	.	gene_id "MSTRG.78118"; transcript_id "MSTRG.78118.555"; exon_number "4";
chr17	StringTie	exon	48617445	48617503	1000	-	.	gene_id "MSTRG.78118"; transcript_id "MSTRG.78118.555"; exon_number "5";
chr17	StringTie	exon	48618259	48618555	1000	-	.	gene_id "MSTRG.78118"; transcript_id "MSTRG.78118.555"; exon_number "6";
chr17	StringTie	transcript	48612346	48618290	1000	-	.	gene_id "MSTRG.78118"; transcript_id "MSTRG.78118.556";
chr17	StringTie	exon	48612346	48613509	1000	-	.	gene_id "MSTRG.78118"; transcript_id "MSTRG.78118.556"; exon_number "1";
chr17	StringTie	exon	48614281	48614752	1000	-	.	gene_id "MSTRG.78118"; transcript_id "MSTRG.78118.556"; exon_number "2";
chr17	StringTie	exon	48615035	48615255	1000	-	.	gene_id "MSTRG.78118"; transcript_id "MSTRG.78118.556"; exon_number "3";
chr17	StringTie	exon	48617445	48617503	1000	-	.	gene_id "MSTRG.78118"; transcript_id "MSTRG.78118.556"; exon_number "4";
chr17	StringTie	exon	48617637	48617789	1000	-	.	gene_id "MSTRG.78118"; transcript_id "MSTRG.78118.556"; exon_number "5";
chr17	StringTie	exon	48618259	48618290	1000	-	.	gene_id "MSTRG.78118"; transcript_id "MSTRG.78118.556"; exon_number "6";
chr17	StringTie	transcript	48612346	48618606	1000	-	.	gene_id "MSTRG.78118"; transcript_id "MSTRG.78118.557";
chr17	StringTie	exon	48612346	48613506	1000	-	.	gene_id "MSTRG.78118"; transcript_id "MSTRG.78118.557"; exon_number "1";
chr17	StringTie	exon	48614281	48615255	1000	-	.	gene_id "MSTRG.78118"; transcript_id "MSTRG.78118.557"; exon_number "2";
chr17	StringTie	exon	48617637	48618606	1000	-	.	gene_id "MSTRG.78118"; transcript_id "MSTRG.78118.557"; exon_number "3";
chr17	StringTie	transcript	48612346	48615482	1000	-	.	gene_id "MSTRG.78118"; transcript_id "MSTRG.78118.558";
chr17	StringTie	exon	48612346	48613509	1000	-	.	gene_id "MSTRG.78118"; transcript_id "MSTRG.78118.558"; exon_number "1";
chr17	StringTie	exon	48613880	48613936	1000	-	.	gene_id "MSTRG.78118"; transcript_id "MSTRG.78118.558"; exon_number "2";
chr17	StringTie	exon	48614281	48614752	1000	-	.	gene_id "MSTRG.78118"; transcript_id "MSTRG.78118.558"; exon_number "3";
chr17	StringTie	exon	48615056	48615482	1000	-	.	gene_id "MSTRG.78118"; transcript_id "MSTRG.78118.558"; exon_number "4";
chr17	StringTie	transcript	48612346	48618853	1000	-	.	gene_id "MSTRG.78118"; transcript_id "MSTRG.78118.559";
chr17	StringTie	exon	48612346	48613509	1000	-	.	gene_id "MSTRG.78118"; transcript_id "MSTRG.78118.559"; exon_number "1";
chr17	StringTie	exon	48614281	48614752	1000	-	.	gene_id "MSTRG.78118"; transcript_id "MSTRG.78118.559"; exon_number "2";
chr17	StringTie	exon	48617219	48617523	1000	-	.	gene_id "MSTRG.78118"; transcript_id "MSTRG.78118.559"; exon_number "3";
chr17	StringTie	exon	48617637	48618853	1000	-	.	gene_id "MSTRG.78118"; transcript_id "MSTRG.78118.559"; exon_number "4";
chr17	StringTie	transcript	48542634	48578451	1000	-	.	gene_id "MSTRG.78118"; transcript_id "MSTRG.78118.56";
chr17	StringTie	exon	48542634	48543747	1000	-	.	gene_id "MSTRG.78118"; transcript_id "MSTRG.78118.56"; exon_number "1";
chr17	StringTie	exon	48544240	48545186	1000	-	.	gene_id "MSTRG.78118"; transcript_id "MSTRG.78118.56"; exon_number "2";
chr17	StringTie	exon	48549932	48551181	1000	-	.	gene_id "MSTRG.78118"; transcript_id "MSTRG.78118.56"; exon_number "3";
chr17	StringTie	exon	48555531	48555618	1000	-	.	gene_id "MSTRG.78118"; transcript_id "MSTRG.78118.56"; exon_number "4";
chr17	StringTie	exon	48573837	48574014	1000	-	.	gene_id "MSTRG.78118"; transcript_id "MSTRG.78118.56"; exon_number "5";
chr17	StringTie	exon	48574176	48577020	1000	-	.	gene_id "MSTRG.78118"; transcript_id "MSTRG.78118.56"; exon_number "6";
chr17	StringTie	exon	48577863	48578451	1000	-	.	gene_id "MSTRG.78118"; transcript_id "MSTRG.78118.56"; exon_number "7";
chr17	StringTie	transcript	48612346	48615284	1000	-	.	gene_id "MSTRG.78118"; transcript_id "MSTRG.78118.560";
chr17	StringTie	exon	48612346	48612914	1000	-	.	gene_id "MSTRG.78118"; transcript_id "MSTRG.78118.560"; exon_number "1";
chr17	StringTie	exon	48612947	48613506	1000	-	.	gene_id "MSTRG.78118"; transcript_id "MSTRG.78118.560"; exon_number "2";
chr17	StringTie	exon	48613880	48613936	1000	-	.	gene_id "MSTRG.78118"; transcript_id "MSTRG.78118.560"; exon_number "3";
chr17	StringTie	exon	48614281	48614752	1000	-	.	gene_id "MSTRG.78118"; transcript_id "MSTRG.78118.560"; exon_number "4";
chr17	StringTie	exon	48615056	48615284	1000	-	.	gene_id "MSTRG.78118"; transcript_id "MSTRG.78118.560"; exon_number "5";
chr17	StringTie	transcript	48612346	48647603	1000	-	.	gene_id "MSTRG.78118"; transcript_id "MSTRG.78118.561";
chr17	StringTie	exon	48612346	48613506	1000	-	.	gene_id "MSTRG.78118"; transcript_id "MSTRG.78118.561"; exon_number "1";
chr17	StringTie	exon	48614281	48617503	1000	-	.	gene_id "MSTRG.78118"; transcript_id "MSTRG.78118.561"; exon_number "2";
chr17	StringTie	exon	48618259	48623135	1000	-	.	gene_id "MSTRG.78118"; transcript_id "MSTRG.78118.561"; exon_number "3";
chr17	StringTie	exon	48635985	48636773	1000	-	.	gene_id "MSTRG.78118"; transcript_id "MSTRG.78118.561"; exon_number "4";
chr17	StringTie	exon	48646605	48647603	1000	-	.	gene_id "MSTRG.78118"; transcript_id "MSTRG.78118.561"; exon_number "5";
chr17	StringTie	transcript	48612346	48619267	1000	-	.	gene_id "MSTRG.78118"; transcript_id "MSTRG.78118.562";
chr17	StringTie	exon	48612346	48613506	1000	-	.	gene_id "MSTRG.78118"; transcript_id "MSTRG.78118.562"; exon_number "1";
chr17	StringTie	exon	48613880	48613936	1000	-	.	gene_id "MSTRG.78118"; transcript_id "MSTRG.78118.562"; exon_number "2";
chr17	StringTie	exon	48614281	48614752	1000	-	.	gene_id "MSTRG.78118"; transcript_id "MSTRG.78118.562"; exon_number "3";
chr17	StringTie	exon	48617445	48617503	1000	-	.	gene_id "MSTRG.78118"; transcript_id "MSTRG.78118.562"; exon_number "4";
chr17	StringTie	exon	48617637	48619267	1000	-	.	gene_id "MSTRG.78118"; transcript_id "MSTRG.78118.562"; exon_number "5";
chr17	StringTie	transcript	48612346	48625945	1000	-	.	gene_id "MSTRG.78118"; transcript_id "MSTRG.78118.563";
chr17	StringTie	exon	48612346	48613509	1000	-	.	gene_id "MSTRG.78118"; transcript_id "MSTRG.78118.563"; exon_number "1";
chr17	StringTie	exon	48614281	48614752	1000	-	.	gene_id "MSTRG.78118"; transcript_id "MSTRG.78118.563"; exon_number "2";
chr17	StringTie	exon	48615029	48615255	1000	-	.	gene_id "MSTRG.78118"; transcript_id "MSTRG.78118.563"; exon_number "3";
chr17	StringTie	exon	48617445	48617523	1000	-	.	gene_id "MSTRG.78118"; transcript_id "MSTRG.78118.563"; exon_number "4";
chr17	StringTie	exon	48625753	48625945	1000	-	.	gene_id "MSTRG.78118"; transcript_id "MSTRG.78118.563"; exon_number "5";
chr17	StringTie	transcript	48612346	48618495	1000	-	.	gene_id "MSTRG.78118"; transcript_id "MSTRG.78118.564";
chr17	StringTie	exon	48612346	48613506	1000	-	.	gene_id "MSTRG.78118"; transcript_id "MSTRG.78118.564"; exon_number "1";
chr17	StringTie	exon	48613880	48613936	1000	-	.	gene_id "MSTRG.78118"; transcript_id "MSTRG.78118.564"; exon_number "2";
chr17	StringTie	exon	48614281	48614752	1000	-	.	gene_id "MSTRG.78118"; transcript_id "MSTRG.78118.564"; exon_number "3";
chr17	StringTie	exon	48615029	48615255	1000	-	.	gene_id "MSTRG.78118"; transcript_id "MSTRG.78118.564"; exon_number "4";
chr17	StringTie	exon	48617445	48617523	1000	-	.	gene_id "MSTRG.78118"; transcript_id "MSTRG.78118.564"; exon_number "5";
chr17	StringTie	exon	48617637	48617789	1000	-	.	gene_id "MSTRG.78118"; transcript_id "MSTRG.78118.564"; exon_number "6";
chr17	StringTie	exon	48617927	48618495	1000	-	.	gene_id "MSTRG.78118"; transcript_id "MSTRG.78118.564"; exon_number "7";
chr17	StringTie	transcript	48612346	48647695	1000	-	.	gene_id "MSTRG.78118"; transcript_id "MSTRG.78118.565";
chr17	StringTie	exon	48612346	48613506	1000	-	.	gene_id "MSTRG.78118"; transcript_id "MSTRG.78118.565"; exon_number "1";
chr17	StringTie	exon	48614281	48614752	1000	-	.	gene_id "MSTRG.78118"; transcript_id "MSTRG.78118.565"; exon_number "2";
chr17	StringTie	exon	48615419	48617523	1000	-	.	gene_id "MSTRG.78118"; transcript_id "MSTRG.78118.565"; exon_number "3";
chr17	StringTie	exon	48617637	48623135	1000	-	.	gene_id "MSTRG.78118"; transcript_id "MSTRG.78118.565"; exon_number "4";
chr17	StringTie	exon	48630737	48630988	1000	-	.	gene_id "MSTRG.78118"; transcript_id "MSTRG.78118.565"; exon_number "5";
chr17	StringTie	exon	48633514	48636773	1000	-	.	gene_id "MSTRG.78118"; transcript_id "MSTRG.78118.565"; exon_number "6";
chr17	StringTie	exon	48646605	48647695	1000	-	.	gene_id "MSTRG.78118"; transcript_id "MSTRG.78118.565"; exon_number "7";
chr17	StringTie	transcript	48612346	48618167	1000	-	.	gene_id "MSTRG.78118"; transcript_id "MSTRG.78118.566";
chr17	StringTie	exon	48612346	48613506	1000	-	.	gene_id "MSTRG.78118"; transcript_id "MSTRG.78118.566"; exon_number "1";
chr17	StringTie	exon	48613880	48613936	1000	-	.	gene_id "MSTRG.78118"; transcript_id "MSTRG.78118.566"; exon_number "2";
chr17	StringTie	exon	48614281	48614752	1000	-	.	gene_id "MSTRG.78118"; transcript_id "MSTRG.78118.566"; exon_number "3";
chr17	StringTie	exon	48615029	48615255	1000	-	.	gene_id "MSTRG.78118"; transcript_id "MSTRG.78118.566"; exon_number "4";
chr17	StringTie	exon	48617445	48617503	1000	-	.	gene_id "MSTRG.78118"; transcript_id "MSTRG.78118.566"; exon_number "5";
chr17	StringTie	exon	48617637	48617789	1000	-	.	gene_id "MSTRG.78118"; transcript_id "MSTRG.78118.566"; exon_number "6";
chr17	StringTie	exon	48617927	48618167	1000	-	.	gene_id "MSTRG.78118"; transcript_id "MSTRG.78118.566"; exon_number "7";
chr17	StringTie	transcript	48612346	48618743	1000	-	.	gene_id "MSTRG.78118"; transcript_id "MSTRG.78118.567";
chr17	StringTie	exon	48612346	48613506	1000	-	.	gene_id "MSTRG.78118"; transcript_id "MSTRG.78118.567"; exon_number "1";
chr17	StringTie	exon	48613880	48613936	1000	-	.	gene_id "MSTRG.78118"; transcript_id "MSTRG.78118.567"; exon_number "2";
chr17	StringTie	exon	48614281	48614752	1000	-	.	gene_id "MSTRG.78118"; transcript_id "MSTRG.78118.567"; exon_number "3";
chr17	StringTie	exon	48615029	48615255	1000	-	.	gene_id "MSTRG.78118"; transcript_id "MSTRG.78118.567"; exon_number "4";
chr17	StringTie	exon	48617445	48617523	1000	-	.	gene_id "MSTRG.78118"; transcript_id "MSTRG.78118.567"; exon_number "5";
chr17	StringTie	exon	48617637	48617789	1000	-	.	gene_id "MSTRG.78118"; transcript_id "MSTRG.78118.567"; exon_number "6";
chr17	StringTie	exon	48618259	48618743	1000	-	.	gene_id "MSTRG.78118"; transcript_id "MSTRG.78118.567"; exon_number "7";
chr17	StringTie	transcript	48612346	48646332	1000	-	.	gene_id "MSTRG.78118"; transcript_id "MSTRG.78118.568";
chr17	StringTie	exon	48612346	48613509	1000	-	.	gene_id "MSTRG.78118"; transcript_id "MSTRG.78118.568"; exon_number "1";
chr17	StringTie	exon	48614281	48615255	1000	-	.	gene_id "MSTRG.78118"; transcript_id "MSTRG.78118.568"; exon_number "2";
chr17	StringTie	exon	48617445	48617503	1000	-	.	gene_id "MSTRG.78118"; transcript_id "MSTRG.78118.568"; exon_number "3";
chr17	StringTie	exon	48617637	48620373	1000	-	.	gene_id "MSTRG.78118"; transcript_id "MSTRG.78118.568"; exon_number "4";
chr17	StringTie	exon	48620810	48623135	1000	-	.	gene_id "MSTRG.78118"; transcript_id "MSTRG.78118.568"; exon_number "5";
chr17	StringTie	exon	48625753	48627129	1000	-	.	gene_id "MSTRG.78118"; transcript_id "MSTRG.78118.568"; exon_number "6";
chr17	StringTie	exon	48630737	48633770	1000	-	.	gene_id "MSTRG.78118"; transcript_id "MSTRG.78118.568"; exon_number "7";
chr17	StringTie	exon	48635985	48636773	1000	-	.	gene_id "MSTRG.78118"; transcript_id "MSTRG.78118.568"; exon_number "8";
chr17	StringTie	exon	48646167	48646332	1000	-	.	gene_id "MSTRG.78118"; transcript_id "MSTRG.78118.568"; exon_number "9";
chr17	StringTie	transcript	48612346	48647966	1000	-	.	gene_id "MSTRG.78118"; transcript_id "MSTRG.78118.569";
chr17	StringTie	exon	48612346	48613509	1000	-	.	gene_id "MSTRG.78118"; transcript_id "MSTRG.78118.569"; exon_number "1";
chr17	StringTie	exon	48614281	48615255	1000	-	.	gene_id "MSTRG.78118"; transcript_id "MSTRG.78118.569"; exon_number "2";
chr17	StringTie	exon	48617445	48617503	1000	-	.	gene_id "MSTRG.78118"; transcript_id "MSTRG.78118.569"; exon_number "3";
chr17	StringTie	exon	48617637	48620373	1000	-	.	gene_id "MSTRG.78118"; transcript_id "MSTRG.78118.569"; exon_number "4";
chr17	StringTie	exon	48620810	48623135	1000	-	.	gene_id "MSTRG.78118"; transcript_id "MSTRG.78118.569"; exon_number "5";
chr17	StringTie	exon	48625753	48627129	1000	-	.	gene_id "MSTRG.78118"; transcript_id "MSTRG.78118.569"; exon_number "6";
chr17	StringTie	exon	48630941	48630988	1000	-	.	gene_id "MSTRG.78118"; transcript_id "MSTRG.78118.569"; exon_number "7";
chr17	StringTie	exon	48633514	48633770	1000	-	.	gene_id "MSTRG.78118"; transcript_id "MSTRG.78118.569"; exon_number "8";
chr17	StringTie	exon	48635985	48636773	1000	-	.	gene_id "MSTRG.78118"; transcript_id "MSTRG.78118.569"; exon_number "9";
chr17	StringTie	exon	48636868	48636993	1000	-	.	gene_id "MSTRG.78118"; transcript_id "MSTRG.78118.569"; exon_number "10";
chr17	StringTie	exon	48639086	48647966	1000	-	.	gene_id "MSTRG.78118"; transcript_id "MSTRG.78118.569"; exon_number "11";
chr17	StringTie	transcript	48542634	48590403	1000	-	.	gene_id "MSTRG.78118"; transcript_id "MSTRG.78118.57";
chr17	StringTie	exon	48542634	48543747	1000	-	.	gene_id "MSTRG.78118"; transcript_id "MSTRG.78118.57"; exon_number "1";
chr17	StringTie	exon	48544521	48545186	1000	-	.	gene_id "MSTRG.78118"; transcript_id "MSTRG.78118.57"; exon_number "2";
chr17	StringTie	exon	48549932	48550894	1000	-	.	gene_id "MSTRG.78118"; transcript_id "MSTRG.78118.57"; exon_number "3";
chr17	StringTie	exon	48552361	48552632	1000	-	.	gene_id "MSTRG.78118"; transcript_id "MSTRG.78118.57"; exon_number "4";
chr17	StringTie	exon	48555531	48555618	1000	-	.	gene_id "MSTRG.78118"; transcript_id "MSTRG.78118.57"; exon_number "5";
chr17	StringTie	exon	48573837	48574014	1000	-	.	gene_id "MSTRG.78118"; transcript_id "MSTRG.78118.57"; exon_number "6";
chr17	StringTie	exon	48590125	48590403	1000	-	.	gene_id "MSTRG.78118"; transcript_id "MSTRG.78118.57"; exon_number "7";
chr17	StringTie	transcript	48612347	48626380	1000	-	.	gene_id "MSTRG.78118"; transcript_id "MSTRG.78118.571";
chr17	StringTie	exon	48612347	48613506	1000	-	.	gene_id "MSTRG.78118"; transcript_id "MSTRG.78118.571"; exon_number "1";
chr17	StringTie	exon	48614281	48614752	1000	-	.	gene_id "MSTRG.78118"; transcript_id "MSTRG.78118.571"; exon_number "2";
chr17	StringTie	exon	48615056	48615255	1000	-	.	gene_id "MSTRG.78118"; transcript_id "MSTRG.78118.571"; exon_number "3";
chr17	StringTie	exon	48625753	48626380	1000	-	.	gene_id "MSTRG.78118"; transcript_id "MSTRG.78118.571"; exon_number "4";
chr17	StringTie	transcript	48612351	48618639	1000	-	.	gene_id "MSTRG.78118"; transcript_id "MSTRG.78118.572";
chr17	StringTie	exon	48612351	48613506	1000	-	.	gene_id "MSTRG.78118"; transcript_id "MSTRG.78118.572"; exon_number "1";
chr17	StringTie	exon	48614286	48615255	1000	-	.	gene_id "MSTRG.78118"; transcript_id "MSTRG.78118.572"; exon_number "2";
chr17	StringTie	exon	48617445	48617503	1000	-	.	gene_id "MSTRG.78118"; transcript_id "MSTRG.78118.572"; exon_number "3";
chr17	StringTie	exon	48617637	48618639	1000	-	.	gene_id "MSTRG.78118"; transcript_id "MSTRG.78118.572"; exon_number "4";
chr17	StringTie	transcript	48612351	48618639	1000	-	.	gene_id "MSTRG.78118"; transcript_id "MSTRG.78118.573";
chr17	StringTie	exon	48612351	48613506	1000	-	.	gene_id "MSTRG.78118"; transcript_id "MSTRG.78118.573"; exon_number "1";
chr17	StringTie	exon	48614286	48614752	1000	-	.	gene_id "MSTRG.78118"; transcript_id "MSTRG.78118.573"; exon_number "2";
chr17	StringTie	exon	48615056	48615255	1000	-	.	gene_id "MSTRG.78118"; transcript_id "MSTRG.78118.573"; exon_number "3";
chr17	StringTie	exon	48617445	48617503	1000	-	.	gene_id "MSTRG.78118"; transcript_id "MSTRG.78118.573"; exon_number "4";
chr17	StringTie	exon	48617637	48618639	1000	-	.	gene_id "MSTRG.78118"; transcript_id "MSTRG.78118.573"; exon_number "5";
chr17	StringTie	transcript	48612353	48626719	1000	-	.	gene_id "MSTRG.78118"; transcript_id "MSTRG.78118.574";
chr17	StringTie	exon	48612353	48613506	1000	-	.	gene_id "MSTRG.78118"; transcript_id "MSTRG.78118.574"; exon_number "1";
chr17	StringTie	exon	48613880	48613936	1000	-	.	gene_id "MSTRG.78118"; transcript_id "MSTRG.78118.574"; exon_number "2";
chr17	StringTie	exon	48614281	48614752	1000	-	.	gene_id "MSTRG.78118"; transcript_id "MSTRG.78118.574"; exon_number "3";
chr17	StringTie	exon	48625753	48626719	1000	-	.	gene_id "MSTRG.78118"; transcript_id "MSTRG.78118.574"; exon_number "4";
chr17	StringTie	transcript	48612353	48640954	1000	-	.	gene_id "MSTRG.78118"; transcript_id "MSTRG.78118.575";
chr17	StringTie	exon	48612353	48613506	1000	-	.	gene_id "MSTRG.78118"; transcript_id "MSTRG.78118.575"; exon_number "1";
chr17	StringTie	exon	48614281	48615255	1000	-	.	gene_id "MSTRG.78118"; transcript_id "MSTRG.78118.575"; exon_number "2";
chr17	StringTie	exon	48617445	48617523	1000	-	.	gene_id "MSTRG.78118"; transcript_id "MSTRG.78118.575"; exon_number "3";
chr17	StringTie	exon	48617637	48623135	1000	-	.	gene_id "MSTRG.78118"; transcript_id "MSTRG.78118.575"; exon_number "4";
chr17	StringTie	exon	48635985	48636773	1000	-	.	gene_id "MSTRG.78118"; transcript_id "MSTRG.78118.575"; exon_number "5";
chr17	StringTie	exon	48639090	48640954	1000	-	.	gene_id "MSTRG.78118"; transcript_id "MSTRG.78118.575"; exon_number "6";
chr17	StringTie	transcript	48612395	48617876	1000	-	.	gene_id "MSTRG.78118"; transcript_id "MSTRG.78118.576";
chr17	StringTie	exon	48612395	48612914	1000	-	.	gene_id "MSTRG.78118"; transcript_id "MSTRG.78118.576"; exon_number "1";
chr17	StringTie	exon	48612947	48613936	1000	-	.	gene_id "MSTRG.78118"; transcript_id "MSTRG.78118.576"; exon_number "2";
chr17	StringTie	exon	48614281	48615255	1000	-	.	gene_id "MSTRG.78118"; transcript_id "MSTRG.78118.576"; exon_number "3";
chr17	StringTie	exon	48617637	48617876	1000	-	.	gene_id "MSTRG.78118"; transcript_id "MSTRG.78118.576"; exon_number "4";
chr17	StringTie	transcript	48612397	48618005	1000	-	.	gene_id "MSTRG.78118"; transcript_id "MSTRG.78118.577";
chr17	StringTie	exon	48612397	48613506	1000	-	.	gene_id "MSTRG.78118"; transcript_id "MSTRG.78118.577"; exon_number "1";
chr17	StringTie	exon	48613880	48613936	1000	-	.	gene_id "MSTRG.78118"; transcript_id "MSTRG.78118.577"; exon_number "2";
chr17	StringTie	exon	48614281	48615197	1000	-	.	gene_id "MSTRG.78118"; transcript_id "MSTRG.78118.577"; exon_number "3";
chr17	StringTie	exon	48617445	48617503	1000	-	.	gene_id "MSTRG.78118"; transcript_id "MSTRG.78118.577"; exon_number "4";
chr17	StringTie	exon	48617637	48618005	1000	-	.	gene_id "MSTRG.78118"; transcript_id "MSTRG.78118.577"; exon_number "5";
chr17	StringTie	transcript	48612397	48644200	1000	-	.	gene_id "MSTRG.78118"; transcript_id "MSTRG.78118.578";
chr17	StringTie	exon	48612397	48613509	1000	-	.	gene_id "MSTRG.78118"; transcript_id "MSTRG.78118.578"; exon_number "1";
chr17	StringTie	exon	48614281	48614752	1000	-	.	gene_id "MSTRG.78118"; transcript_id "MSTRG.78118.578"; exon_number "2";
chr17	StringTie	exon	48615035	48615255	1000	-	.	gene_id "MSTRG.78118"; transcript_id "MSTRG.78118.578"; exon_number "3";
chr17	StringTie	exon	48617445	48623135	1000	-	.	gene_id "MSTRG.78118"; transcript_id "MSTRG.78118.578"; exon_number "4";
chr17	StringTie	exon	48636629	48636773	1000	-	.	gene_id "MSTRG.78118"; transcript_id "MSTRG.78118.578"; exon_number "5";
chr17	StringTie	exon	48639090	48644200	1000	-	.	gene_id "MSTRG.78118"; transcript_id "MSTRG.78118.578"; exon_number "6";
chr17	StringTie	transcript	48612401	48618406	1000	-	.	gene_id "MSTRG.78118"; transcript_id "MSTRG.78118.579";
chr17	StringTie	exon	48612401	48613509	1000	-	.	gene_id "MSTRG.78118"; transcript_id "MSTRG.78118.579"; exon_number "1";
chr17	StringTie	exon	48614281	48614752	1000	-	.	gene_id "MSTRG.78118"; transcript_id "MSTRG.78118.579"; exon_number "2";
chr17	StringTie	exon	48615029	48615255	1000	-	.	gene_id "MSTRG.78118"; transcript_id "MSTRG.78118.579"; exon_number "3";
chr17	StringTie	exon	48617445	48617523	1000	-	.	gene_id "MSTRG.78118"; transcript_id "MSTRG.78118.579"; exon_number "4";
chr17	StringTie	exon	48617637	48617789	1000	-	.	gene_id "MSTRG.78118"; transcript_id "MSTRG.78118.579"; exon_number "5";
chr17	StringTie	exon	48618259	48618406	1000	-	.	gene_id "MSTRG.78118"; transcript_id "MSTRG.78118.579"; exon_number "6";
chr17	StringTie	transcript	48542638	48590414	1000	-	.	gene_id "MSTRG.78118"; transcript_id "MSTRG.78118.58";
chr17	StringTie	exon	48542638	48543747	1000	-	.	gene_id "MSTRG.78118"; transcript_id "MSTRG.78118.58"; exon_number "1";
chr17	StringTie	exon	48544521	48545186	1000	-	.	gene_id "MSTRG.78118"; transcript_id "MSTRG.78118.58"; exon_number "2";
chr17	StringTie	exon	48555531	48555618	1000	-	.	gene_id "MSTRG.78118"; transcript_id "MSTRG.78118.58"; exon_number "3";
chr17	StringTie	exon	48573837	48574014	1000	-	.	gene_id "MSTRG.78118"; transcript_id "MSTRG.78118.58"; exon_number "4";
chr17	StringTie	exon	48590125	48590414	1000	-	.	gene_id "MSTRG.78118"; transcript_id "MSTRG.78118.58"; exon_number "5";
chr17	StringTie	transcript	48612405	48615297	1000	-	.	gene_id "MSTRG.78118"; transcript_id "MSTRG.78118.580";
chr17	StringTie	exon	48612405	48612643	1000	-	.	gene_id "MSTRG.78118"; transcript_id "MSTRG.78118.580"; exon_number "1";
chr17	StringTie	exon	48613040	48613509	1000	-	.	gene_id "MSTRG.78118"; transcript_id "MSTRG.78118.580"; exon_number "2";
chr17	StringTie	exon	48614281	48614752	1000	-	.	gene_id "MSTRG.78118"; transcript_id "MSTRG.78118.580"; exon_number "3";
chr17	StringTie	exon	48615029	48615297	1000	-	.	gene_id "MSTRG.78118"; transcript_id "MSTRG.78118.580"; exon_number "4";
chr17	StringTie	transcript	48612408	48626612	1000	-	.	gene_id "MSTRG.78118"; transcript_id "MSTRG.78118.581";
chr17	StringTie	exon	48612408	48613506	1000	-	.	gene_id "MSTRG.78118"; transcript_id "MSTRG.78118.581"; exon_number "1";
chr17	StringTie	exon	48614281	48614752	1000	-	.	gene_id "MSTRG.78118"; transcript_id "MSTRG.78118.581"; exon_number "2";
chr17	StringTie	exon	48617445	48617503	1000	-	.	gene_id "MSTRG.78118"; transcript_id "MSTRG.78118.581"; exon_number "3";
chr17	StringTie	exon	48625753	48626612	1000	-	.	gene_id "MSTRG.78118"; transcript_id "MSTRG.78118.581"; exon_number "4";
chr17	StringTie	transcript	48612415	48647763	1000	-	.	gene_id "MSTRG.78118"; transcript_id "MSTRG.78118.582";
chr17	StringTie	exon	48612415	48613509	1000	-	.	gene_id "MSTRG.78118"; transcript_id "MSTRG.78118.582"; exon_number "1";
chr17	StringTie	exon	48614281	48615255	1000	-	.	gene_id "MSTRG.78118"; transcript_id "MSTRG.78118.582"; exon_number "2";
chr17	StringTie	exon	48617445	48617503	1000	-	.	gene_id "MSTRG.78118"; transcript_id "MSTRG.78118.582"; exon_number "3";
chr17	StringTie	exon	48617637	48617789	1000	-	.	gene_id "MSTRG.78118"; transcript_id "MSTRG.78118.582"; exon_number "4";
chr17	StringTie	exon	48618259	48623135	1000	-	.	gene_id "MSTRG.78118"; transcript_id "MSTRG.78118.582"; exon_number "5";
chr17	StringTie	exon	48630941	48630988	1000	-	.	gene_id "MSTRG.78118"; transcript_id "MSTRG.78118.582"; exon_number "6";
chr17	StringTie	exon	48633514	48636773	1000	-	.	gene_id "MSTRG.78118"; transcript_id "MSTRG.78118.582"; exon_number "7";
chr17	StringTie	exon	48646605	48647763	1000	-	.	gene_id "MSTRG.78118"; transcript_id "MSTRG.78118.582"; exon_number "8";
chr17	StringTie	transcript	48612420	48617777	1000	-	.	gene_id "MSTRG.78118"; transcript_id "MSTRG.78118.583";
chr17	StringTie	exon	48612420	48613506	1000	-	.	gene_id "MSTRG.78118"; transcript_id "MSTRG.78118.583"; exon_number "1";
chr17	StringTie	exon	48614281	48615197	1000	-	.	gene_id "MSTRG.78118"; transcript_id "MSTRG.78118.583"; exon_number "2";
chr17	StringTie	exon	48617445	48617503	1000	-	.	gene_id "MSTRG.78118"; transcript_id "MSTRG.78118.583"; exon_number "3";
chr17	StringTie	exon	48617637	48617777	1000	-	.	gene_id "MSTRG.78118"; transcript_id "MSTRG.78118.583"; exon_number "4";
chr17	StringTie	transcript	48612421	48639518	1000	-	.	gene_id "MSTRG.78118"; transcript_id "MSTRG.78118.584";
chr17	StringTie	exon	48612421	48613506	1000	-	.	gene_id "MSTRG.78118"; transcript_id "MSTRG.78118.584"; exon_number "1";
chr17	StringTie	exon	48614281	48623135	1000	-	.	gene_id "MSTRG.78118"; transcript_id "MSTRG.78118.584"; exon_number "2";
chr17	StringTie	exon	48630737	48636773	1000	-	.	gene_id "MSTRG.78118"; transcript_id "MSTRG.78118.584"; exon_number "3";
chr17	StringTie	exon	48636868	48639518	1000	-	.	gene_id "MSTRG.78118"; transcript_id "MSTRG.78118.584"; exon_number "4";
chr17	StringTie	transcript	48612423	48619453	1000	-	.	gene_id "MSTRG.78118"; transcript_id "MSTRG.78118.585";
chr17	StringTie	exon	48612423	48613936	1000	-	.	gene_id "MSTRG.78118"; transcript_id "MSTRG.78118.585"; exon_number "1";
chr17	StringTie	exon	48614281	48614752	1000	-	.	gene_id "MSTRG.78118"; transcript_id "MSTRG.78118.585"; exon_number "2";
chr17	StringTie	exon	48615035	48615255	1000	-	.	gene_id "MSTRG.78118"; transcript_id "MSTRG.78118.585"; exon_number "3";
chr17	StringTie	exon	48617445	48617503	1000	-	.	gene_id "MSTRG.78118"; transcript_id "MSTRG.78118.585"; exon_number "4";
chr17	StringTie	exon	48618259	48619453	1000	-	.	gene_id "MSTRG.78118"; transcript_id "MSTRG.78118.585"; exon_number "5";
chr17	StringTie	transcript	48612425	48615757	1000	-	.	gene_id "MSTRG.78118"; transcript_id "MSTRG.78118.586";
chr17	StringTie	exon	48612425	48613506	1000	-	.	gene_id "MSTRG.78118"; transcript_id "MSTRG.78118.586"; exon_number "1";
chr17	StringTie	exon	48613880	48613936	1000	-	.	gene_id "MSTRG.78118"; transcript_id "MSTRG.78118.586"; exon_number "2";
chr17	StringTie	exon	48614281	48615255	1000	-	.	gene_id "MSTRG.78118"; transcript_id "MSTRG.78118.586"; exon_number "3";
chr17	StringTie	exon	48615458	48615757	1000	-	.	gene_id "MSTRG.78118"; transcript_id "MSTRG.78118.586"; exon_number "4";
chr17	StringTie	transcript	48612433	48641168	1000	-	.	gene_id "MSTRG.78118"; transcript_id "MSTRG.78118.587";
chr17	StringTie	exon	48612433	48613506	1000	-	.	gene_id "MSTRG.78118"; transcript_id "MSTRG.78118.587"; exon_number "1";
chr17	StringTie	exon	48614281	48615255	1000	-	.	gene_id "MSTRG.78118"; transcript_id "MSTRG.78118.587"; exon_number "2";
chr17	StringTie	exon	48617445	48617503	1000	-	.	gene_id "MSTRG.78118"; transcript_id "MSTRG.78118.587"; exon_number "3";
chr17	StringTie	exon	48617637	48623135	1000	-	.	gene_id "MSTRG.78118"; transcript_id "MSTRG.78118.587"; exon_number "4";
chr17	StringTie	exon	48636629	48636773	1000	-	.	gene_id "MSTRG.78118"; transcript_id "MSTRG.78118.587"; exon_number "5";
chr17	StringTie	exon	48639086	48641168	1000	-	.	gene_id "MSTRG.78118"; transcript_id "MSTRG.78118.587"; exon_number "6";
chr17	StringTie	transcript	48612440	48618067	1000	-	.	gene_id "MSTRG.78118"; transcript_id "MSTRG.78118.588";
chr17	StringTie	exon	48612440	48614573	1000	-	.	gene_id "MSTRG.78118"; transcript_id "MSTRG.78118.588"; exon_number "1";
chr17	StringTie	exon	48617445	48617523	1000	-	.	gene_id "MSTRG.78118"; transcript_id "MSTRG.78118.588"; exon_number "2";
chr17	StringTie	exon	48617637	48618067	1000	-	.	gene_id "MSTRG.78118"; transcript_id "MSTRG.78118.588"; exon_number "3";
chr17	StringTie	transcript	48612440	48618007	1000	-	.	gene_id "MSTRG.78118"; transcript_id "MSTRG.78118.589";
chr17	StringTie	exon	48612440	48613506	1000	-	.	gene_id "MSTRG.78118"; transcript_id "MSTRG.78118.589"; exon_number "1";
chr17	StringTie	exon	48613880	48613936	1000	-	.	gene_id "MSTRG.78118"; transcript_id "MSTRG.78118.589"; exon_number "2";
chr17	StringTie	exon	48614281	48614752	1000	-	.	gene_id "MSTRG.78118"; transcript_id "MSTRG.78118.589"; exon_number "3";
chr17	StringTie	exon	48617445	48617523	1000	-	.	gene_id "MSTRG.78118"; transcript_id "MSTRG.78118.589"; exon_number "4";
chr17	StringTie	exon	48617637	48618007	1000	-	.	gene_id "MSTRG.78118"; transcript_id "MSTRG.78118.589"; exon_number "5";
chr17	StringTie	transcript	48542641	48582319	1000	-	.	gene_id "MSTRG.78118"; transcript_id "MSTRG.78118.59";
chr17	StringTie	exon	48542641	48543747	1000	-	.	gene_id "MSTRG.78118"; transcript_id "MSTRG.78118.59"; exon_number "1";
chr17	StringTie	exon	48544517	48545186	1000	-	.	gene_id "MSTRG.78118"; transcript_id "MSTRG.78118.59"; exon_number "2";
chr17	StringTie	exon	48547921	48551181	1000	-	.	gene_id "MSTRG.78118"; transcript_id "MSTRG.78118.59"; exon_number "3";
chr17	StringTie	exon	48552027	48555618	1000	-	.	gene_id "MSTRG.78118"; transcript_id "MSTRG.78118.59"; exon_number "4";
chr17	StringTie	exon	48573837	48577020	1000	-	.	gene_id "MSTRG.78118"; transcript_id "MSTRG.78118.59"; exon_number "5";
chr17	StringTie	exon	48577863	48579443	1000	-	.	gene_id "MSTRG.78118"; transcript_id "MSTRG.78118.59"; exon_number "6";
chr17	StringTie	exon	48582292	48582319	1000	-	.	gene_id "MSTRG.78118"; transcript_id "MSTRG.78118.59"; exon_number "7";
chr17	StringTie	transcript	48612443	48617965	1000	-	.	gene_id "MSTRG.78118"; transcript_id "MSTRG.78118.590";
chr17	StringTie	exon	48612443	48613506	1000	-	.	gene_id "MSTRG.78118"; transcript_id "MSTRG.78118.590"; exon_number "1";
chr17	StringTie	exon	48613880	48614752	1000	-	.	gene_id "MSTRG.78118"; transcript_id "MSTRG.78118.590"; exon_number "2";
chr17	StringTie	exon	48617445	48617523	1000	-	.	gene_id "MSTRG.78118"; transcript_id "MSTRG.78118.590"; exon_number "3";
chr17	StringTie	exon	48617637	48617965	1000	-	.	gene_id "MSTRG.78118"; transcript_id "MSTRG.78118.590"; exon_number "4";
chr17	StringTie	transcript	48612445	48619097	1000	-	.	gene_id "MSTRG.78118"; transcript_id "MSTRG.78118.591";
chr17	StringTie	exon	48612445	48613506	1000	-	.	gene_id "MSTRG.78118"; transcript_id "MSTRG.78118.591"; exon_number "1";
chr17	StringTie	exon	48614281	48615255	1000	-	.	gene_id "MSTRG.78118"; transcript_id "MSTRG.78118.591"; exon_number "2";
chr17	StringTie	exon	48617445	48617503	1000	-	.	gene_id "MSTRG.78118"; transcript_id "MSTRG.78118.591"; exon_number "3";
chr17	StringTie	exon	48617637	48617789	1000	-	.	gene_id "MSTRG.78118"; transcript_id "MSTRG.78118.591"; exon_number "4";
chr17	StringTie	exon	48618330	48619097	1000	-	.	gene_id "MSTRG.78118"; transcript_id "MSTRG.78118.591"; exon_number "5";
chr17	StringTie	transcript	48612448	48639500	1000	-	.	gene_id "MSTRG.78118"; transcript_id "MSTRG.78118.592";
chr17	StringTie	exon	48612448	48613506	1000	-	.	gene_id "MSTRG.78118"; transcript_id "MSTRG.78118.592"; exon_number "1";
chr17	StringTie	exon	48614281	48617503	1000	-	.	gene_id "MSTRG.78118"; transcript_id "MSTRG.78118.592"; exon_number "2";
chr17	StringTie	exon	48618259	48623135	1000	-	.	gene_id "MSTRG.78118"; transcript_id "MSTRG.78118.592"; exon_number "3";
chr17	StringTie	exon	48633514	48633770	1000	-	.	gene_id "MSTRG.78118"; transcript_id "MSTRG.78118.592"; exon_number "4";
chr17	StringTie	exon	48636629	48636773	1000	-	.	gene_id "MSTRG.78118"; transcript_id "MSTRG.78118.592"; exon_number "5";
chr17	StringTie	exon	48639086	48639500	1000	-	.	gene_id "MSTRG.78118"; transcript_id "MSTRG.78118.592"; exon_number "6";
chr17	StringTie	transcript	48612448	48628676	1000	-	.	gene_id "MSTRG.78118"; transcript_id "MSTRG.78118.593";
chr17	StringTie	exon	48612448	48613506	1000	-	.	gene_id "MSTRG.78118"; transcript_id "MSTRG.78118.593"; exon_number "1";
chr17	StringTie	exon	48614281	48614576	1000	-	.	gene_id "MSTRG.78118"; transcript_id "MSTRG.78118.593"; exon_number "2";
chr17	StringTie	exon	48615029	48615255	1000	-	.	gene_id "MSTRG.78118"; transcript_id "MSTRG.78118.593"; exon_number "3";
chr17	StringTie	exon	48617445	48617523	1000	-	.	gene_id "MSTRG.78118"; transcript_id "MSTRG.78118.593"; exon_number "4";
chr17	StringTie	exon	48617637	48623135	1000	-	.	gene_id "MSTRG.78118"; transcript_id "MSTRG.78118.593"; exon_number "5";
chr17	StringTie	exon	48625753	48627129	1000	-	.	gene_id "MSTRG.78118"; transcript_id "MSTRG.78118.593"; exon_number "6";
chr17	StringTie	exon	48628401	48628676	1000	-	.	gene_id "MSTRG.78118"; transcript_id "MSTRG.78118.593"; exon_number "7";
chr17	StringTie	transcript	48612448	48647603	1000	-	.	gene_id "MSTRG.78118"; transcript_id "MSTRG.78118.594";
chr17	StringTie	exon	48612448	48613506	1000	-	.	gene_id "MSTRG.78118"; transcript_id "MSTRG.78118.594"; exon_number "1";
chr17	StringTie	exon	48614281	48617523	1000	-	.	gene_id "MSTRG.78118"; transcript_id "MSTRG.78118.594"; exon_number "2";
chr17	StringTie	exon	48617637	48623135	1000	-	.	gene_id "MSTRG.78118"; transcript_id "MSTRG.78118.594"; exon_number "3";
chr17	StringTie	exon	48625753	48627129	1000	-	.	gene_id "MSTRG.78118"; transcript_id "MSTRG.78118.594"; exon_number "4";
chr17	StringTie	exon	48630737	48630988	1000	-	.	gene_id "MSTRG.78118"; transcript_id "MSTRG.78118.594"; exon_number "5";
chr17	StringTie	exon	48633514	48636773	1000	-	.	gene_id "MSTRG.78118"; transcript_id "MSTRG.78118.594"; exon_number "6";
chr17	StringTie	exon	48646605	48647603	1000	-	.	gene_id "MSTRG.78118"; transcript_id "MSTRG.78118.594"; exon_number "7";
chr17	StringTie	transcript	48612453	48617240	1000	-	.	gene_id "MSTRG.78118"; transcript_id "MSTRG.78118.595";
chr17	StringTie	exon	48612453	48613509	1000	-	.	gene_id "MSTRG.78118"; transcript_id "MSTRG.78118.595"; exon_number "1";
chr17	StringTie	exon	48614281	48615255	1000	-	.	gene_id "MSTRG.78118"; transcript_id "MSTRG.78118.595"; exon_number "2";
chr17	StringTie	exon	48617219	48617240	1000	-	.	gene_id "MSTRG.78118"; transcript_id "MSTRG.78118.595"; exon_number "3";
chr17	StringTie	transcript	48612463	48647852	1000	-	.	gene_id "MSTRG.78118"; transcript_id "MSTRG.78118.596";
chr17	StringTie	exon	48612463	48613509	1000	-	.	gene_id "MSTRG.78118"; transcript_id "MSTRG.78118.596"; exon_number "1";
chr17	StringTie	exon	48614281	48623135	1000	-	.	gene_id "MSTRG.78118"; transcript_id "MSTRG.78118.596"; exon_number "2";
chr17	StringTie	exon	48625753	48627129	1000	-	.	gene_id "MSTRG.78118"; transcript_id "MSTRG.78118.596"; exon_number "3";
chr17	StringTie	exon	48630737	48633770	1000	-	.	gene_id "MSTRG.78118"; transcript_id "MSTRG.78118.596"; exon_number "4";
chr17	StringTie	exon	48636629	48636773	1000	-	.	gene_id "MSTRG.78118"; transcript_id "MSTRG.78118.596"; exon_number "5";
chr17	StringTie	exon	48646352	48647852	1000	-	.	gene_id "MSTRG.78118"; transcript_id "MSTRG.78118.596"; exon_number "6";
chr17	StringTie	transcript	48612573	48617991	1000	-	.	gene_id "MSTRG.78118"; transcript_id "MSTRG.78118.597";
chr17	StringTie	exon	48612573	48613506	1000	-	.	gene_id "MSTRG.78118"; transcript_id "MSTRG.78118.597"; exon_number "1";
chr17	StringTie	exon	48613880	48613936	1000	-	.	gene_id "MSTRG.78118"; transcript_id "MSTRG.78118.597"; exon_number "2";
chr17	StringTie	exon	48614281	48615255	1000	-	.	gene_id "MSTRG.78118"; transcript_id "MSTRG.78118.597"; exon_number "3";
chr17	StringTie	exon	48617637	48617789	1000	-	.	gene_id "MSTRG.78118"; transcript_id "MSTRG.78118.597"; exon_number "4";
chr17	StringTie	exon	48617927	48617991	1000	-	.	gene_id "MSTRG.78118"; transcript_id "MSTRG.78118.597"; exon_number "5";
chr17	StringTie	transcript	48619540	48647830	1000	-	.	gene_id "MSTRG.78118"; transcript_id "MSTRG.78118.599";
chr17	StringTie	exon	48619540	48620373	1000	-	.	gene_id "MSTRG.78118"; transcript_id "MSTRG.78118.599"; exon_number "1";
chr17	StringTie	exon	48620810	48623135	1000	-	.	gene_id "MSTRG.78118"; transcript_id "MSTRG.78118.599"; exon_number "2";
chr17	StringTie	exon	48635985	48636773	1000	-	.	gene_id "MSTRG.78118"; transcript_id "MSTRG.78118.599"; exon_number "3";
chr17	StringTie	exon	48646605	48647830	1000	-	.	gene_id "MSTRG.78118"; transcript_id "MSTRG.78118.599"; exon_number "4";
chr17	StringTie	transcript	48539902	48548378	1000	-	.	gene_id "MSTRG.78118"; transcript_id "MSTRG.78118.6";
chr17	StringTie	exon	48539902	48543747	1000	-	.	gene_id "MSTRG.78118"; transcript_id "MSTRG.78118.6"; exon_number "1";
chr17	StringTie	exon	48544240	48545186	1000	-	.	gene_id "MSTRG.78118"; transcript_id "MSTRG.78118.6"; exon_number "2";
chr17	StringTie	exon	48547307	48548378	1000	-	.	gene_id "MSTRG.78118"; transcript_id "MSTRG.78118.6"; exon_number "3";
chr17	StringTie	transcript	48542643	48586376	1000	-	.	gene_id "MSTRG.78118"; transcript_id "MSTRG.78118.60";
chr17	StringTie	exon	48542643	48543747	1000	-	.	gene_id "MSTRG.78118"; transcript_id "MSTRG.78118.60"; exon_number "1";
chr17	StringTie	exon	48544517	48545186	1000	-	.	gene_id "MSTRG.78118"; transcript_id "MSTRG.78118.60"; exon_number "2";
chr17	StringTie	exon	48547307	48551181	1000	-	.	gene_id "MSTRG.78118"; transcript_id "MSTRG.78118.60"; exon_number "3";
chr17	StringTie	exon	48552027	48552632	1000	-	.	gene_id "MSTRG.78118"; transcript_id "MSTRG.78118.60"; exon_number "4";
chr17	StringTie	exon	48555531	48555618	1000	-	.	gene_id "MSTRG.78118"; transcript_id "MSTRG.78118.60"; exon_number "5";
chr17	StringTie	exon	48573837	48574014	1000	-	.	gene_id "MSTRG.78118"; transcript_id "MSTRG.78118.60"; exon_number "6";
chr17	StringTie	exon	48576124	48577020	1000	-	.	gene_id "MSTRG.78118"; transcript_id "MSTRG.78118.60"; exon_number "7";
chr17	StringTie	exon	48577863	48579443	1000	-	.	gene_id "MSTRG.78118"; transcript_id "MSTRG.78118.60"; exon_number "8";
chr17	StringTie	exon	48585951	48586376	1000	-	.	gene_id "MSTRG.78118"; transcript_id "MSTRG.78118.60"; exon_number "9";
chr17	StringTie	transcript	48621098	48647424	1000	-	.	gene_id "MSTRG.78118"; transcript_id "MSTRG.78118.600";
chr17	StringTie	exon	48621098	48621604	1000	-	.	gene_id "MSTRG.78118"; transcript_id "MSTRG.78118.600"; exon_number "1";
chr17	StringTie	exon	48622245	48623135	1000	-	.	gene_id "MSTRG.78118"; transcript_id "MSTRG.78118.600"; exon_number "2";
chr17	StringTie	exon	48635985	48636773	1000	-	.	gene_id "MSTRG.78118"; transcript_id "MSTRG.78118.600"; exon_number "3";
chr17	StringTie	exon	48646352	48647424	1000	-	.	gene_id "MSTRG.78118"; transcript_id "MSTRG.78118.600"; exon_number "4";
chr17	StringTie	transcript	48621113	48626578	1000	-	.	gene_id "MSTRG.78118"; transcript_id "MSTRG.78118.601";
chr17	StringTie	exon	48621113	48623135	1000	-	.	gene_id "MSTRG.78118"; transcript_id "MSTRG.78118.601"; exon_number "1";
chr17	StringTie	exon	48625739	48626578	1000	-	.	gene_id "MSTRG.78118"; transcript_id "MSTRG.78118.601"; exon_number "2";
chr17	StringTie	transcript	48621138	48640804	1000	-	.	gene_id "MSTRG.78118"; transcript_id "MSTRG.78118.602";
chr17	StringTie	exon	48621138	48623135	1000	-	.	gene_id "MSTRG.78118"; transcript_id "MSTRG.78118.602"; exon_number "1";
chr17	StringTie	exon	48635985	48636938	1000	-	.	gene_id "MSTRG.78118"; transcript_id "MSTRG.78118.602"; exon_number "2";
chr17	StringTie	exon	48639086	48640804	1000	-	.	gene_id "MSTRG.78118"; transcript_id "MSTRG.78118.602"; exon_number "3";
chr17	StringTie	transcript	48621153	48647675	1000	-	.	gene_id "MSTRG.78118"; transcript_id "MSTRG.78118.603";
chr17	StringTie	exon	48621153	48623135	1000	-	.	gene_id "MSTRG.78118"; transcript_id "MSTRG.78118.603"; exon_number "1";
chr17	StringTie	exon	48630941	48630988	1000	-	.	gene_id "MSTRG.78118"; transcript_id "MSTRG.78118.603"; exon_number "2";
chr17	StringTie	exon	48633514	48633765	1000	-	.	gene_id "MSTRG.78118"; transcript_id "MSTRG.78118.603"; exon_number "3";
chr17	StringTie	exon	48635985	48636773	1000	-	.	gene_id "MSTRG.78118"; transcript_id "MSTRG.78118.603"; exon_number "4";
chr17	StringTie	exon	48646167	48647675	1000	-	.	gene_id "MSTRG.78118"; transcript_id "MSTRG.78118.603"; exon_number "5";
chr17	StringTie	transcript	48621156	48647663	1000	-	.	gene_id "MSTRG.78118"; transcript_id "MSTRG.78118.604";
chr17	StringTie	exon	48621156	48623135	1000	-	.	gene_id "MSTRG.78118"; transcript_id "MSTRG.78118.604"; exon_number "1";
chr17	StringTie	exon	48630941	48630988	1000	-	.	gene_id "MSTRG.78118"; transcript_id "MSTRG.78118.604"; exon_number "2";
chr17	StringTie	exon	48633514	48636773	1000	-	.	gene_id "MSTRG.78118"; transcript_id "MSTRG.78118.604"; exon_number "3";
chr17	StringTie	exon	48646352	48647663	1000	-	.	gene_id "MSTRG.78118"; transcript_id "MSTRG.78118.604"; exon_number "4";
chr17	StringTie	transcript	48621160	48647747	1000	-	.	gene_id "MSTRG.78118"; transcript_id "MSTRG.78118.606";
chr17	StringTie	exon	48621160	48623135	1000	-	.	gene_id "MSTRG.78118"; transcript_id "MSTRG.78118.606"; exon_number "1";
chr17	StringTie	exon	48635985	48636773	1000	-	.	gene_id "MSTRG.78118"; transcript_id "MSTRG.78118.606"; exon_number "2";
chr17	StringTie	exon	48646167	48647747	1000	-	.	gene_id "MSTRG.78118"; transcript_id "MSTRG.78118.606"; exon_number "3";
chr17	StringTie	transcript	48621161	48639359	1000	-	.	gene_id "MSTRG.78118"; transcript_id "MSTRG.78118.607";
chr17	StringTie	exon	48621161	48623135	1000	-	.	gene_id "MSTRG.78118"; transcript_id "MSTRG.78118.607"; exon_number "1";
chr17	StringTie	exon	48633514	48633770	1000	-	.	gene_id "MSTRG.78118"; transcript_id "MSTRG.78118.607"; exon_number "2";
chr17	StringTie	exon	48635691	48636773	1000	-	.	gene_id "MSTRG.78118"; transcript_id "MSTRG.78118.607"; exon_number "3";
chr17	StringTie	exon	48639086	48639359	1000	-	.	gene_id "MSTRG.78118"; transcript_id "MSTRG.78118.607"; exon_number "4";
chr17	StringTie	transcript	48621169	48634527	1000	-	.	gene_id "MSTRG.78118"; transcript_id "MSTRG.78118.608";
chr17	StringTie	exon	48621169	48623135	1000	-	.	gene_id "MSTRG.78118"; transcript_id "MSTRG.78118.608"; exon_number "1";
chr17	StringTie	exon	48633514	48633770	1000	-	.	gene_id "MSTRG.78118"; transcript_id "MSTRG.78118.608"; exon_number "2";
chr17	StringTie	exon	48633867	48634527	1000	-	.	gene_id "MSTRG.78118"; transcript_id "MSTRG.78118.608"; exon_number "3";
chr17	StringTie	transcript	48621172	48647633	1000	-	.	gene_id "MSTRG.78118"; transcript_id "MSTRG.78118.609";
chr17	StringTie	exon	48621172	48623135	1000	-	.	gene_id "MSTRG.78118"; transcript_id "MSTRG.78118.609"; exon_number "1";
chr17	StringTie	exon	48633514	48633770	1000	-	.	gene_id "MSTRG.78118"; transcript_id "MSTRG.78118.609"; exon_number "2";
chr17	StringTie	exon	48635985	48636773	1000	-	.	gene_id "MSTRG.78118"; transcript_id "MSTRG.78118.609"; exon_number "3";
chr17	StringTie	exon	48646605	48647633	1000	-	.	gene_id "MSTRG.78118"; transcript_id "MSTRG.78118.609"; exon_number "4";
chr17	StringTie	transcript	48542647	48545801	1000	-	.	gene_id "MSTRG.78118"; transcript_id "MSTRG.78118.61";
chr17	StringTie	exon	48542647	48543747	1000	-	.	gene_id "MSTRG.78118"; transcript_id "MSTRG.78118.61"; exon_number "1";
chr17	StringTie	exon	48544517	48545186	1000	-	.	gene_id "MSTRG.78118"; transcript_id "MSTRG.78118.61"; exon_number "2";
chr17	StringTie	exon	48545600	48545801	1000	-	.	gene_id "MSTRG.78118"; transcript_id "MSTRG.78118.61"; exon_number "3";
chr17	StringTie	transcript	48621173	48634553	1000	-	.	gene_id "MSTRG.78118"; transcript_id "MSTRG.78118.610";
chr17	StringTie	exon	48621173	48623135	1000	-	.	gene_id "MSTRG.78118"; transcript_id "MSTRG.78118.610"; exon_number "1";
chr17	StringTie	exon	48630737	48630988	1000	-	.	gene_id "MSTRG.78118"; transcript_id "MSTRG.78118.610"; exon_number "2";
chr17	StringTie	exon	48633412	48634553	1000	-	.	gene_id "MSTRG.78118"; transcript_id "MSTRG.78118.610"; exon_number "3";
chr17	StringTie	transcript	48621197	48643075	1000	-	.	gene_id "MSTRG.78118"; transcript_id "MSTRG.78118.611";
chr17	StringTie	exon	48621197	48623135	1000	-	.	gene_id "MSTRG.78118"; transcript_id "MSTRG.78118.611"; exon_number "1";
chr17	StringTie	exon	48635985	48636773	1000	-	.	gene_id "MSTRG.78118"; transcript_id "MSTRG.78118.611"; exon_number "2";
chr17	StringTie	exon	48636868	48636938	1000	-	.	gene_id "MSTRG.78118"; transcript_id "MSTRG.78118.611"; exon_number "3";
chr17	StringTie	exon	48639086	48643075	1000	-	.	gene_id "MSTRG.78118"; transcript_id "MSTRG.78118.611"; exon_number "4";
chr17	StringTie	transcript	48621202	48646873	1000	-	.	gene_id "MSTRG.78118"; transcript_id "MSTRG.78118.612";
chr17	StringTie	exon	48621202	48623135	1000	-	.	gene_id "MSTRG.78118"; transcript_id "MSTRG.78118.612"; exon_number "1";
chr17	StringTie	exon	48635985	48636773	1000	-	.	gene_id "MSTRG.78118"; transcript_id "MSTRG.78118.612"; exon_number "2";
chr17	StringTie	exon	48646605	48646701	1000	-	.	gene_id "MSTRG.78118"; transcript_id "MSTRG.78118.612"; exon_number "3";
chr17	StringTie	exon	48646729	48646873	1000	-	.	gene_id "MSTRG.78118"; transcript_id "MSTRG.78118.612"; exon_number "4";
chr17	StringTie	transcript	48621219	48641175	1000	-	.	gene_id "MSTRG.78118"; transcript_id "MSTRG.78118.613";
chr17	StringTie	exon	48621219	48623135	1000	-	.	gene_id "MSTRG.78118"; transcript_id "MSTRG.78118.613"; exon_number "1";
chr17	StringTie	exon	48636629	48636773	1000	-	.	gene_id "MSTRG.78118"; transcript_id "MSTRG.78118.613"; exon_number "2";
chr17	StringTie	exon	48636868	48636993	1000	-	.	gene_id "MSTRG.78118"; transcript_id "MSTRG.78118.613"; exon_number "3";
chr17	StringTie	exon	48639086	48641175	1000	-	.	gene_id "MSTRG.78118"; transcript_id "MSTRG.78118.613"; exon_number "4";
chr17	StringTie	transcript	48621233	48647709	1000	-	.	gene_id "MSTRG.78118"; transcript_id "MSTRG.78118.614";
chr17	StringTie	exon	48621233	48623135	1000	-	.	gene_id "MSTRG.78118"; transcript_id "MSTRG.78118.614"; exon_number "1";
chr17	StringTie	exon	48635985	48636771	1000	-	.	gene_id "MSTRG.78118"; transcript_id "MSTRG.78118.614"; exon_number "2";
chr17	StringTie	exon	48646605	48647709	1000	-	.	gene_id "MSTRG.78118"; transcript_id "MSTRG.78118.614"; exon_number "3";
chr17	StringTie	transcript	48621241	48647785	1000	-	.	gene_id "MSTRG.78118"; transcript_id "MSTRG.78118.615";
chr17	StringTie	exon	48621241	48623135	1000	-	.	gene_id "MSTRG.78118"; transcript_id "MSTRG.78118.615"; exon_number "1";
chr17	StringTie	exon	48630941	48630988	1000	-	.	gene_id "MSTRG.78118"; transcript_id "MSTRG.78118.615"; exon_number "2";
chr17	StringTie	exon	48633514	48633770	1000	-	.	gene_id "MSTRG.78118"; transcript_id "MSTRG.78118.615"; exon_number "3";
chr17	StringTie	exon	48635985	48636773	1000	-	.	gene_id "MSTRG.78118"; transcript_id "MSTRG.78118.615"; exon_number "4";
chr17	StringTie	exon	48646605	48647785	1000	-	.	gene_id "MSTRG.78118"; transcript_id "MSTRG.78118.615"; exon_number "5";
chr17	StringTie	transcript	48621246	48643080	1000	-	.	gene_id "MSTRG.78118"; transcript_id "MSTRG.78118.616";
chr17	StringTie	exon	48621246	48623135	1000	-	.	gene_id "MSTRG.78118"; transcript_id "MSTRG.78118.616"; exon_number "1";
chr17	StringTie	exon	48624273	48624305	1000	-	.	gene_id "MSTRG.78118"; transcript_id "MSTRG.78118.616"; exon_number "2";
chr17	StringTie	exon	48630737	48630988	1000	-	.	gene_id "MSTRG.78118"; transcript_id "MSTRG.78118.616"; exon_number "3";
chr17	StringTie	exon	48633514	48636773	1000	-	.	gene_id "MSTRG.78118"; transcript_id "MSTRG.78118.616"; exon_number "4";
chr17	StringTie	exon	48639086	48643080	1000	-	.	gene_id "MSTRG.78118"; transcript_id "MSTRG.78118.616"; exon_number "5";
chr17	StringTie	transcript	48621249	48639110	1000	-	.	gene_id "MSTRG.78118"; transcript_id "MSTRG.78118.617";
chr17	StringTie	exon	48621249	48623135	1000	-	.	gene_id "MSTRG.78118"; transcript_id "MSTRG.78118.617"; exon_number "1";
chr17	StringTie	exon	48633514	48633770	1000	-	.	gene_id "MSTRG.78118"; transcript_id "MSTRG.78118.617"; exon_number "2";
chr17	StringTie	exon	48635985	48636773	1000	-	.	gene_id "MSTRG.78118"; transcript_id "MSTRG.78118.617"; exon_number "3";
chr17	StringTie	exon	48636868	48636993	1000	-	.	gene_id "MSTRG.78118"; transcript_id "MSTRG.78118.617"; exon_number "4";
chr17	StringTie	exon	48639086	48639110	1000	-	.	gene_id "MSTRG.78118"; transcript_id "MSTRG.78118.617"; exon_number "5";
chr17	StringTie	transcript	48621253	48639362	1000	-	.	gene_id "MSTRG.78118"; transcript_id "MSTRG.78118.618";
chr17	StringTie	exon	48621253	48623135	1000	-	.	gene_id "MSTRG.78118"; transcript_id "MSTRG.78118.618"; exon_number "1";
chr17	StringTie	exon	48630941	48630988	1000	-	.	gene_id "MSTRG.78118"; transcript_id "MSTRG.78118.618"; exon_number "2";
chr17	StringTie	exon	48633514	48633770	1000	-	.	gene_id "MSTRG.78118"; transcript_id "MSTRG.78118.618"; exon_number "3";
chr17	StringTie	exon	48635985	48636773	1000	-	.	gene_id "MSTRG.78118"; transcript_id "MSTRG.78118.618"; exon_number "4";
chr17	StringTie	exon	48639086	48639362	1000	-	.	gene_id "MSTRG.78118"; transcript_id "MSTRG.78118.618"; exon_number "5";
chr17	StringTie	transcript	48621254	48639366	1000	-	.	gene_id "MSTRG.78118"; transcript_id "MSTRG.78118.619";
chr17	StringTie	exon	48621254	48623135	1000	-	.	gene_id "MSTRG.78118"; transcript_id "MSTRG.78118.619"; exon_number "1";
chr17	StringTie	exon	48630737	48630988	1000	-	.	gene_id "MSTRG.78118"; transcript_id "MSTRG.78118.619"; exon_number "2";
chr17	StringTie	exon	48633514	48636773	1000	-	.	gene_id "MSTRG.78118"; transcript_id "MSTRG.78118.619"; exon_number "3";
chr17	StringTie	exon	48636868	48636938	1000	-	.	gene_id "MSTRG.78118"; transcript_id "MSTRG.78118.619"; exon_number "4";
chr17	StringTie	exon	48639086	48639366	1000	-	.	gene_id "MSTRG.78118"; transcript_id "MSTRG.78118.619"; exon_number "5";
chr17	StringTie	transcript	48542647	48605010	1000	-	.	gene_id "MSTRG.78118"; transcript_id "MSTRG.78118.62";
chr17	StringTie	exon	48542647	48543747	1000	-	.	gene_id "MSTRG.78118"; transcript_id "MSTRG.78118.62"; exon_number "1";
chr17	StringTie	exon	48544521	48545186	1000	-	.	gene_id "MSTRG.78118"; transcript_id "MSTRG.78118.62"; exon_number "2";
chr17	StringTie	exon	48555531	48555618	1000	-	.	gene_id "MSTRG.78118"; transcript_id "MSTRG.78118.62"; exon_number "3";
chr17	StringTie	exon	48573837	48574014	1000	-	.	gene_id "MSTRG.78118"; transcript_id "MSTRG.78118.62"; exon_number "4";
chr17	StringTie	exon	48604480	48605010	1000	-	.	gene_id "MSTRG.78118"; transcript_id "MSTRG.78118.62"; exon_number "5";
chr17	StringTie	transcript	48621257	48640954	1000	-	.	gene_id "MSTRG.78118"; transcript_id "MSTRG.78118.620";
chr17	StringTie	exon	48621257	48623135	1000	-	.	gene_id "MSTRG.78118"; transcript_id "MSTRG.78118.620"; exon_number "1";
chr17	StringTie	exon	48635985	48636773	1000	-	.	gene_id "MSTRG.78118"; transcript_id "MSTRG.78118.620"; exon_number "2";
chr17	StringTie	exon	48636868	48636993	1000	-	.	gene_id "MSTRG.78118"; transcript_id "MSTRG.78118.620"; exon_number "3";
chr17	StringTie	exon	48639090	48640954	1000	-	.	gene_id "MSTRG.78118"; transcript_id "MSTRG.78118.620"; exon_number "4";
chr17	StringTie	transcript	48621261	48647323	1000	-	.	gene_id "MSTRG.78118"; transcript_id "MSTRG.78118.621";
chr17	StringTie	exon	48621261	48623135	1000	-	.	gene_id "MSTRG.78118"; transcript_id "MSTRG.78118.621"; exon_number "1";
chr17	StringTie	exon	48636629	48636771	1000	-	.	gene_id "MSTRG.78118"; transcript_id "MSTRG.78118.621"; exon_number "2";
chr17	StringTie	exon	48646605	48647323	1000	-	.	gene_id "MSTRG.78118"; transcript_id "MSTRG.78118.621"; exon_number "3";
chr17	StringTie	transcript	48629629	48647499	1000	-	.	gene_id "MSTRG.78118"; transcript_id "MSTRG.78118.622";
chr17	StringTie	exon	48629629	48629716	1000	-	.	gene_id "MSTRG.78118"; transcript_id "MSTRG.78118.622"; exon_number "1";
chr17	StringTie	exon	48630941	48636773	1000	-	.	gene_id "MSTRG.78118"; transcript_id "MSTRG.78118.622"; exon_number "2";
chr17	StringTie	exon	48646605	48647499	1000	-	.	gene_id "MSTRG.78118"; transcript_id "MSTRG.78118.622"; exon_number "3";
chr17	StringTie	transcript	48634931	48647601	1000	-	.	gene_id "MSTRG.78118"; transcript_id "MSTRG.78118.624";
chr17	StringTie	exon	48634931	48635137	1000	-	.	gene_id "MSTRG.78118"; transcript_id "MSTRG.78118.624"; exon_number "1";
chr17	StringTie	exon	48635985	48636773	1000	-	.	gene_id "MSTRG.78118"; transcript_id "MSTRG.78118.624"; exon_number "2";
chr17	StringTie	exon	48646352	48647601	1000	-	.	gene_id "MSTRG.78118"; transcript_id "MSTRG.78118.624"; exon_number "3";
chr17	StringTie	transcript	48542648	48590418	1000	-	.	gene_id "MSTRG.78118"; transcript_id "MSTRG.78118.63";
chr17	StringTie	exon	48542648	48543747	1000	-	.	gene_id "MSTRG.78118"; transcript_id "MSTRG.78118.63"; exon_number "1";
chr17	StringTie	exon	48544521	48545186	1000	-	.	gene_id "MSTRG.78118"; transcript_id "MSTRG.78118.63"; exon_number "2";
chr17	StringTie	exon	48549932	48551178	1000	-	.	gene_id "MSTRG.78118"; transcript_id "MSTRG.78118.63"; exon_number "3";
chr17	StringTie	exon	48552027	48552487	1000	-	.	gene_id "MSTRG.78118"; transcript_id "MSTRG.78118.63"; exon_number "4";
chr17	StringTie	exon	48552633	48555618	1000	-	.	gene_id "MSTRG.78118"; transcript_id "MSTRG.78118.63"; exon_number "5";
chr17	StringTie	exon	48573837	48574014	1000	-	.	gene_id "MSTRG.78118"; transcript_id "MSTRG.78118.63"; exon_number "6";
chr17	StringTie	exon	48590125	48590418	1000	-	.	gene_id "MSTRG.78118"; transcript_id "MSTRG.78118.63"; exon_number "7";
chr17	StringTie	transcript	48542648	48566101	1000	-	.	gene_id "MSTRG.78118"; transcript_id "MSTRG.78118.64";
chr17	StringTie	exon	48542648	48543747	1000	-	.	gene_id "MSTRG.78118"; transcript_id "MSTRG.78118.64"; exon_number "1";
chr17	StringTie	exon	48544517	48545186	1000	-	.	gene_id "MSTRG.78118"; transcript_id "MSTRG.78118.64"; exon_number "2";
chr17	StringTie	exon	48549932	48551178	1000	-	.	gene_id "MSTRG.78118"; transcript_id "MSTRG.78118.64"; exon_number "3";
chr17	StringTie	exon	48552027	48552487	1000	-	.	gene_id "MSTRG.78118"; transcript_id "MSTRG.78118.64"; exon_number "4";
chr17	StringTie	exon	48555531	48555618	1000	-	.	gene_id "MSTRG.78118"; transcript_id "MSTRG.78118.64"; exon_number "5";
chr17	StringTie	exon	48564214	48566101	1000	-	.	gene_id "MSTRG.78118"; transcript_id "MSTRG.78118.64"; exon_number "6";
chr17	StringTie	transcript	48542651	48569422	1000	-	.	gene_id "MSTRG.78118"; transcript_id "MSTRG.78118.65";
chr17	StringTie	exon	48542651	48543747	1000	-	.	gene_id "MSTRG.78118"; transcript_id "MSTRG.78118.65"; exon_number "1";
chr17	StringTie	exon	48544521	48545186	1000	-	.	gene_id "MSTRG.78118"; transcript_id "MSTRG.78118.65"; exon_number "2";
chr17	StringTie	exon	48555531	48555618	1000	-	.	gene_id "MSTRG.78118"; transcript_id "MSTRG.78118.65"; exon_number "3";
chr17	StringTie	exon	48564214	48569422	1000	-	.	gene_id "MSTRG.78118"; transcript_id "MSTRG.78118.65"; exon_number "4";
chr17	StringTie	transcript	48542652	48545059	1000	-	.	gene_id "MSTRG.78118"; transcript_id "MSTRG.78118.66";
chr17	StringTie	exon	48542652	48543747	1000	-	.	gene_id "MSTRG.78118"; transcript_id "MSTRG.78118.66"; exon_number "1";
chr17	StringTie	exon	48544210	48544303	1000	-	.	gene_id "MSTRG.78118"; transcript_id "MSTRG.78118.66"; exon_number "2";
chr17	StringTie	exon	48544520	48545059	1000	-	.	gene_id "MSTRG.78118"; transcript_id "MSTRG.78118.66"; exon_number "3";
chr17	StringTie	transcript	48542653	48586376	1000	-	.	gene_id "MSTRG.78118"; transcript_id "MSTRG.78118.67";
chr17	StringTie	exon	48542653	48543747	1000	-	.	gene_id "MSTRG.78118"; transcript_id "MSTRG.78118.67"; exon_number "1";
chr17	StringTie	exon	48544521	48544870	1000	-	.	gene_id "MSTRG.78118"; transcript_id "MSTRG.78118.67"; exon_number "2";
chr17	StringTie	exon	48545138	48545186	1000	-	.	gene_id "MSTRG.78118"; transcript_id "MSTRG.78118.67"; exon_number "3";
chr17	StringTie	exon	48547311	48551181	1000	-	.	gene_id "MSTRG.78118"; transcript_id "MSTRG.78118.67"; exon_number "4";
chr17	StringTie	exon	48552027	48555618	1000	-	.	gene_id "MSTRG.78118"; transcript_id "MSTRG.78118.67"; exon_number "5";
chr17	StringTie	exon	48573837	48574014	1000	-	.	gene_id "MSTRG.78118"; transcript_id "MSTRG.78118.67"; exon_number "6";
chr17	StringTie	exon	48575043	48577020	1000	-	.	gene_id "MSTRG.78118"; transcript_id "MSTRG.78118.67"; exon_number "7";
chr17	StringTie	exon	48577863	48579443	1000	-	.	gene_id "MSTRG.78118"; transcript_id "MSTRG.78118.67"; exon_number "8";
chr17	StringTie	exon	48585951	48586376	1000	-	.	gene_id "MSTRG.78118"; transcript_id "MSTRG.78118.67"; exon_number "9";
chr17	StringTie	transcript	48542653	48545920	1000	-	.	gene_id "MSTRG.78118"; transcript_id "MSTRG.78118.68";
chr17	StringTie	exon	48542653	48543747	1000	-	.	gene_id "MSTRG.78118"; transcript_id "MSTRG.78118.68"; exon_number "1";
chr17	StringTie	exon	48544521	48545186	1000	-	.	gene_id "MSTRG.78118"; transcript_id "MSTRG.78118.68"; exon_number "2";
chr17	StringTie	exon	48545812	48545920	1000	-	.	gene_id "MSTRG.78118"; transcript_id "MSTRG.78118.68"; exon_number "3";
chr17	StringTie	transcript	48542655	48590396	1000	-	.	gene_id "MSTRG.78118"; transcript_id "MSTRG.78118.69";
chr17	StringTie	exon	48542655	48543747	1000	-	.	gene_id "MSTRG.78118"; transcript_id "MSTRG.78118.69"; exon_number "1";
chr17	StringTie	exon	48544521	48545186	1000	-	.	gene_id "MSTRG.78118"; transcript_id "MSTRG.78118.69"; exon_number "2";
chr17	StringTie	exon	48549932	48551178	1000	-	.	gene_id "MSTRG.78118"; transcript_id "MSTRG.78118.69"; exon_number "3";
chr17	StringTie	exon	48552027	48552632	1000	-	.	gene_id "MSTRG.78118"; transcript_id "MSTRG.78118.69"; exon_number "4";
chr17	StringTie	exon	48555531	48555618	1000	-	.	gene_id "MSTRG.78118"; transcript_id "MSTRG.78118.69"; exon_number "5";
chr17	StringTie	exon	48573837	48574014	1000	-	.	gene_id "MSTRG.78118"; transcript_id "MSTRG.78118.69"; exon_number "6";
chr17	StringTie	exon	48575043	48577020	1000	-	.	gene_id "MSTRG.78118"; transcript_id "MSTRG.78118.69"; exon_number "7";
chr17	StringTie	exon	48577863	48579443	1000	-	.	gene_id "MSTRG.78118"; transcript_id "MSTRG.78118.69"; exon_number "8";
chr17	StringTie	exon	48590125	48590396	1000	-	.	gene_id "MSTRG.78118"; transcript_id "MSTRG.78118.69"; exon_number "9";
chr17	StringTie	transcript	48540732	48584473	1000	-	.	gene_id "MSTRG.78118"; transcript_id "MSTRG.78118.7";
chr17	StringTie	exon	48540732	48541631	1000	-	.	gene_id "MSTRG.78118"; transcript_id "MSTRG.78118.7"; exon_number "1";
chr17	StringTie	exon	48542135	48543747	1000	-	.	gene_id "MSTRG.78118"; transcript_id "MSTRG.78118.7"; exon_number "2";
chr17	StringTie	exon	48544517	48545186	1000	-	.	gene_id "MSTRG.78118"; transcript_id "MSTRG.78118.7"; exon_number "3";
chr17	StringTie	exon	48549932	48551178	1000	-	.	gene_id "MSTRG.78118"; transcript_id "MSTRG.78118.7"; exon_number "4";
chr17	StringTie	exon	48552027	48552632	1000	-	.	gene_id "MSTRG.78118"; transcript_id "MSTRG.78118.7"; exon_number "5";
chr17	StringTie	exon	48555531	48555618	1000	-	.	gene_id "MSTRG.78118"; transcript_id "MSTRG.78118.7"; exon_number "6";
chr17	StringTie	exon	48573837	48574014	1000	-	.	gene_id "MSTRG.78118"; transcript_id "MSTRG.78118.7"; exon_number "7";
chr17	StringTie	exon	48575043	48577020	1000	-	.	gene_id "MSTRG.78118"; transcript_id "MSTRG.78118.7"; exon_number "8";
chr17	StringTie	exon	48577863	48583822	1000	-	.	gene_id "MSTRG.78118"; transcript_id "MSTRG.78118.7"; exon_number "9";
chr17	StringTie	exon	48583902	48584473	1000	-	.	gene_id "MSTRG.78118"; transcript_id "MSTRG.78118.7"; exon_number "10";
chr17	StringTie	transcript	48542655	48570657	1000	-	.	gene_id "MSTRG.78118"; transcript_id "MSTRG.78118.70";
chr17	StringTie	exon	48542655	48543747	1000	-	.	gene_id "MSTRG.78118"; transcript_id "MSTRG.78118.70"; exon_number "1";
chr17	StringTie	exon	48544521	48545186	1000	-	.	gene_id "MSTRG.78118"; transcript_id "MSTRG.78118.70"; exon_number "2";
chr17	StringTie	exon	48549932	48551178	1000	-	.	gene_id "MSTRG.78118"; transcript_id "MSTRG.78118.70"; exon_number "3";
chr17	StringTie	exon	48552027	48552632	1000	-	.	gene_id "MSTRG.78118"; transcript_id "MSTRG.78118.70"; exon_number "4";
chr17	StringTie	exon	48555531	48555618	1000	-	.	gene_id "MSTRG.78118"; transcript_id "MSTRG.78118.70"; exon_number "5";
chr17	StringTie	exon	48564214	48570657	1000	-	.	gene_id "MSTRG.78118"; transcript_id "MSTRG.78118.70"; exon_number "6";
chr17	StringTie	transcript	48542655	48545413	1000	-	.	gene_id "MSTRG.78118"; transcript_id "MSTRG.78118.71";
chr17	StringTie	exon	48542655	48543747	1000	-	.	gene_id "MSTRG.78118"; transcript_id "MSTRG.78118.71"; exon_number "1";
chr17	StringTie	exon	48544521	48544870	1000	-	.	gene_id "MSTRG.78118"; transcript_id "MSTRG.78118.71"; exon_number "2";
chr17	StringTie	exon	48545138	48545186	1000	-	.	gene_id "MSTRG.78118"; transcript_id "MSTRG.78118.71"; exon_number "3";
chr17	StringTie	exon	48545289	48545413	1000	-	.	gene_id "MSTRG.78118"; transcript_id "MSTRG.78118.71"; exon_number "4";
chr17	StringTie	transcript	48542655	48604993	1000	-	.	gene_id "MSTRG.78118"; transcript_id "MSTRG.78118.72";
chr17	StringTie	exon	48542655	48543747	1000	-	.	gene_id "MSTRG.78118"; transcript_id "MSTRG.78118.72"; exon_number "1";
chr17	StringTie	exon	48544517	48545186	1000	-	.	gene_id "MSTRG.78118"; transcript_id "MSTRG.78118.72"; exon_number "2";
chr17	StringTie	exon	48555531	48555618	1000	-	.	gene_id "MSTRG.78118"; transcript_id "MSTRG.78118.72"; exon_number "3";
chr17	StringTie	exon	48573837	48574014	1000	-	.	gene_id "MSTRG.78118"; transcript_id "MSTRG.78118.72"; exon_number "4";
chr17	StringTie	exon	48579294	48579443	1000	-	.	gene_id "MSTRG.78118"; transcript_id "MSTRG.78118.72"; exon_number "5";
chr17	StringTie	exon	48604480	48604993	1000	-	.	gene_id "MSTRG.78118"; transcript_id "MSTRG.78118.72"; exon_number "6";
chr17	StringTie	transcript	48542655	48574501	1000	-	.	gene_id "MSTRG.78118"; transcript_id "MSTRG.78118.73";
chr17	StringTie	exon	48542655	48543747	1000	-	.	gene_id "MSTRG.78118"; transcript_id "MSTRG.78118.73"; exon_number "1";
chr17	StringTie	exon	48544521	48545186	1000	-	.	gene_id "MSTRG.78118"; transcript_id "MSTRG.78118.73"; exon_number "2";
chr17	StringTie	exon	48547311	48551181	1000	-	.	gene_id "MSTRG.78118"; transcript_id "MSTRG.78118.73"; exon_number "3";
chr17	StringTie	exon	48552027	48555618	1000	-	.	gene_id "MSTRG.78118"; transcript_id "MSTRG.78118.73"; exon_number "4";
chr17	StringTie	exon	48573837	48574014	1000	-	.	gene_id "MSTRG.78118"; transcript_id "MSTRG.78118.73"; exon_number "5";
chr17	StringTie	exon	48574176	48574501	1000	-	.	gene_id "MSTRG.78118"; transcript_id "MSTRG.78118.73"; exon_number "6";
chr17	StringTie	transcript	48542655	48566828	1000	-	.	gene_id "MSTRG.78118"; transcript_id "MSTRG.78118.74";
chr17	StringTie	exon	48542655	48543747	1000	-	.	gene_id "MSTRG.78118"; transcript_id "MSTRG.78118.74"; exon_number "1";
chr17	StringTie	exon	48544517	48545186	1000	-	.	gene_id "MSTRG.78118"; transcript_id "MSTRG.78118.74"; exon_number "2";
chr17	StringTie	exon	48549932	48551178	1000	-	.	gene_id "MSTRG.78118"; transcript_id "MSTRG.78118.74"; exon_number "3";
chr17	StringTie	exon	48552027	48552632	1000	-	.	gene_id "MSTRG.78118"; transcript_id "MSTRG.78118.74"; exon_number "4";
chr17	StringTie	exon	48555531	48555618	1000	-	.	gene_id "MSTRG.78118"; transcript_id "MSTRG.78118.74"; exon_number "5";
chr17	StringTie	exon	48564214	48566828	1000	-	.	gene_id "MSTRG.78118"; transcript_id "MSTRG.78118.74"; exon_number "6";
chr17	StringTie	transcript	48542655	48606128	1000	-	.	gene_id "MSTRG.78118"; transcript_id "MSTRG.78118.75";
chr17	StringTie	exon	48542655	48543747	1000	-	.	gene_id "MSTRG.78118"; transcript_id "MSTRG.78118.75"; exon_number "1";
chr17	StringTie	exon	48544521	48545186	1000	-	.	gene_id "MSTRG.78118"; transcript_id "MSTRG.78118.75"; exon_number "2";
chr17	StringTie	exon	48555531	48555618	1000	-	.	gene_id "MSTRG.78118"; transcript_id "MSTRG.78118.75"; exon_number "3";
chr17	StringTie	exon	48573837	48574014	1000	-	.	gene_id "MSTRG.78118"; transcript_id "MSTRG.78118.75"; exon_number "4";
chr17	StringTie	exon	48596411	48596672	1000	-	.	gene_id "MSTRG.78118"; transcript_id "MSTRG.78118.75"; exon_number "5";
chr17	StringTie	exon	48597736	48598228	1000	-	.	gene_id "MSTRG.78118"; transcript_id "MSTRG.78118.75"; exon_number "6";
chr17	StringTie	exon	48604480	48606128	1000	-	.	gene_id "MSTRG.78118"; transcript_id "MSTRG.78118.75"; exon_number "7";
chr17	StringTie	transcript	48542655	48582168	1000	-	.	gene_id "MSTRG.78118"; transcript_id "MSTRG.78118.76";
chr17	StringTie	exon	48542655	48543747	1000	-	.	gene_id "MSTRG.78118"; transcript_id "MSTRG.78118.76"; exon_number "1";
chr17	StringTie	exon	48544521	48544761	1000	-	.	gene_id "MSTRG.78118"; transcript_id "MSTRG.78118.76"; exon_number "2";
chr17	StringTie	exon	48549932	48551181	1000	-	.	gene_id "MSTRG.78118"; transcript_id "MSTRG.78118.76"; exon_number "3";
chr17	StringTie	exon	48552027	48555618	1000	-	.	gene_id "MSTRG.78118"; transcript_id "MSTRG.78118.76"; exon_number "4";
chr17	StringTie	exon	48573837	48574014	1000	-	.	gene_id "MSTRG.78118"; transcript_id "MSTRG.78118.76"; exon_number "5";
chr17	StringTie	exon	48575043	48577020	1000	-	.	gene_id "MSTRG.78118"; transcript_id "MSTRG.78118.76"; exon_number "6";
chr17	StringTie	exon	48577863	48579443	1000	-	.	gene_id "MSTRG.78118"; transcript_id "MSTRG.78118.76"; exon_number "7";
chr17	StringTie	exon	48582149	48582168	1000	-	.	gene_id "MSTRG.78118"; transcript_id "MSTRG.78118.76"; exon_number "8";
chr17	StringTie	transcript	48542655	48590317	1000	-	.	gene_id "MSTRG.78118"; transcript_id "MSTRG.78118.77";
chr17	StringTie	exon	48542655	48543747	1000	-	.	gene_id "MSTRG.78118"; transcript_id "MSTRG.78118.77"; exon_number "1";
chr17	StringTie	exon	48544521	48545186	1000	-	.	gene_id "MSTRG.78118"; transcript_id "MSTRG.78118.77"; exon_number "2";
chr17	StringTie	exon	48549932	48551181	1000	-	.	gene_id "MSTRG.78118"; transcript_id "MSTRG.78118.77"; exon_number "3";
chr17	StringTie	exon	48552027	48552632	1000	-	.	gene_id "MSTRG.78118"; transcript_id "MSTRG.78118.77"; exon_number "4";
chr17	StringTie	exon	48555531	48555618	1000	-	.	gene_id "MSTRG.78118"; transcript_id "MSTRG.78118.77"; exon_number "5";
chr17	StringTie	exon	48573837	48574014	1000	-	.	gene_id "MSTRG.78118"; transcript_id "MSTRG.78118.77"; exon_number "6";
chr17	StringTie	exon	48575043	48577020	1000	-	.	gene_id "MSTRG.78118"; transcript_id "MSTRG.78118.77"; exon_number "7";
chr17	StringTie	exon	48577863	48579443	1000	-	.	gene_id "MSTRG.78118"; transcript_id "MSTRG.78118.77"; exon_number "8";
chr17	StringTie	exon	48590125	48590317	1000	-	.	gene_id "MSTRG.78118"; transcript_id "MSTRG.78118.77"; exon_number "9";
chr17	StringTie	transcript	48542655	48606409	1000	-	.	gene_id "MSTRG.78118"; transcript_id "MSTRG.78118.78";
chr17	StringTie	exon	48542655	48543747	1000	-	.	gene_id "MSTRG.78118"; transcript_id "MSTRG.78118.78"; exon_number "1";
chr17	StringTie	exon	48544521	48544870	1000	-	.	gene_id "MSTRG.78118"; transcript_id "MSTRG.78118.78"; exon_number "2";
chr17	StringTie	exon	48545138	48545186	1000	-	.	gene_id "MSTRG.78118"; transcript_id "MSTRG.78118.78"; exon_number "3";
chr17	StringTie	exon	48549932	48551178	1000	-	.	gene_id "MSTRG.78118"; transcript_id "MSTRG.78118.78"; exon_number "4";
chr17	StringTie	exon	48552027	48555618	1000	-	.	gene_id "MSTRG.78118"; transcript_id "MSTRG.78118.78"; exon_number "5";
chr17	StringTie	exon	48573837	48574014	1000	-	.	gene_id "MSTRG.78118"; transcript_id "MSTRG.78118.78"; exon_number "6";
chr17	StringTie	exon	48592250	48592456	1000	-	.	gene_id "MSTRG.78118"; transcript_id "MSTRG.78118.78"; exon_number "7";
chr17	StringTie	exon	48592568	48596672	1000	-	.	gene_id "MSTRG.78118"; transcript_id "MSTRG.78118.78"; exon_number "8";
chr17	StringTie	exon	48597736	48598260	1000	-	.	gene_id "MSTRG.78118"; transcript_id "MSTRG.78118.78"; exon_number "9";
chr17	StringTie	exon	48603715	48603968	1000	-	.	gene_id "MSTRG.78118"; transcript_id "MSTRG.78118.78"; exon_number "10";
chr17	StringTie	exon	48604480	48606409	1000	-	.	gene_id "MSTRG.78118"; transcript_id "MSTRG.78118.78"; exon_number "11";
chr17	StringTie	transcript	48540776	48590332	1000	-	.	gene_id "MSTRG.78118"; transcript_id "MSTRG.78118.8";
chr17	StringTie	exon	48540776	48541631	1000	-	.	gene_id "MSTRG.78118"; transcript_id "MSTRG.78118.8"; exon_number "1";
chr17	StringTie	exon	48542955	48543747	1000	-	.	gene_id "MSTRG.78118"; transcript_id "MSTRG.78118.8"; exon_number "2";
chr17	StringTie	exon	48544521	48545186	1000	-	.	gene_id "MSTRG.78118"; transcript_id "MSTRG.78118.8"; exon_number "3";
chr17	StringTie	exon	48547921	48551178	1000	-	.	gene_id "MSTRG.78118"; transcript_id "MSTRG.78118.8"; exon_number "4";
chr17	StringTie	exon	48552027	48555618	1000	-	.	gene_id "MSTRG.78118"; transcript_id "MSTRG.78118.8"; exon_number "5";
chr17	StringTie	exon	48573837	48574014	1000	-	.	gene_id "MSTRG.78118"; transcript_id "MSTRG.78118.8"; exon_number "6";
chr17	StringTie	exon	48575043	48577020	1000	-	.	gene_id "MSTRG.78118"; transcript_id "MSTRG.78118.8"; exon_number "7";
chr17	StringTie	exon	48577863	48579443	1000	-	.	gene_id "MSTRG.78118"; transcript_id "MSTRG.78118.8"; exon_number "8";
chr17	StringTie	exon	48590125	48590332	1000	-	.	gene_id "MSTRG.78118"; transcript_id "MSTRG.78118.8"; exon_number "9";
chr17	StringTie	transcript	48542663	48545993	1000	-	.	gene_id "MSTRG.78118"; transcript_id "MSTRG.78118.80";
chr17	StringTie	exon	48542663	48543747	1000	-	.	gene_id "MSTRG.78118"; transcript_id "MSTRG.78118.80"; exon_number "1";
chr17	StringTie	exon	48544521	48545186	1000	-	.	gene_id "MSTRG.78118"; transcript_id "MSTRG.78118.80"; exon_number "2";
chr17	StringTie	exon	48545878	48545993	1000	-	.	gene_id "MSTRG.78118"; transcript_id "MSTRG.78118.80"; exon_number "3";
chr17	StringTie	transcript	48542673	48559669	1000	-	.	gene_id "MSTRG.78118"; transcript_id "MSTRG.78118.81";
chr17	StringTie	exon	48542673	48543747	1000	-	.	gene_id "MSTRG.78118"; transcript_id "MSTRG.78118.81"; exon_number "1";
chr17	StringTie	exon	48544521	48545186	1000	-	.	gene_id "MSTRG.78118"; transcript_id "MSTRG.78118.81"; exon_number "2";
chr17	StringTie	exon	48547311	48551178	1000	-	.	gene_id "MSTRG.78118"; transcript_id "MSTRG.78118.81"; exon_number "3";
chr17	StringTie	exon	48552027	48552487	1000	-	.	gene_id "MSTRG.78118"; transcript_id "MSTRG.78118.81"; exon_number "4";
chr17	StringTie	exon	48555531	48555618	1000	-	.	gene_id "MSTRG.78118"; transcript_id "MSTRG.78118.81"; exon_number "5";
chr17	StringTie	exon	48555725	48559669	1000	-	.	gene_id "MSTRG.78118"; transcript_id "MSTRG.78118.81"; exon_number "6";
chr17	StringTie	transcript	48542673	48559647	1000	-	.	gene_id "MSTRG.78118"; transcript_id "MSTRG.78118.82";
chr17	StringTie	exon	48542673	48543747	1000	-	.	gene_id "MSTRG.78118"; transcript_id "MSTRG.78118.82"; exon_number "1";
chr17	StringTie	exon	48544517	48545186	1000	-	.	gene_id "MSTRG.78118"; transcript_id "MSTRG.78118.82"; exon_number "2";
chr17	StringTie	exon	48546889	48551181	1000	-	.	gene_id "MSTRG.78118"; transcript_id "MSTRG.78118.82"; exon_number "3";
chr17	StringTie	exon	48552027	48555618	1000	-	.	gene_id "MSTRG.78118"; transcript_id "MSTRG.78118.82"; exon_number "4";
chr17	StringTie	exon	48555725	48559647	1000	-	.	gene_id "MSTRG.78118"; transcript_id "MSTRG.78118.82"; exon_number "5";
chr17	StringTie	transcript	48542676	48582811	1000	-	.	gene_id "MSTRG.78118"; transcript_id "MSTRG.78118.83";
chr17	StringTie	exon	48542676	48543747	1000	-	.	gene_id "MSTRG.78118"; transcript_id "MSTRG.78118.83"; exon_number "1";
chr17	StringTie	exon	48544521	48545186	1000	-	.	gene_id "MSTRG.78118"; transcript_id "MSTRG.78118.83"; exon_number "2";
chr17	StringTie	exon	48547311	48551181	1000	-	.	gene_id "MSTRG.78118"; transcript_id "MSTRG.78118.83"; exon_number "3";
chr17	StringTie	exon	48551708	48551839	1000	-	.	gene_id "MSTRG.78118"; transcript_id "MSTRG.78118.83"; exon_number "4";
chr17	StringTie	exon	48552027	48555618	1000	-	.	gene_id "MSTRG.78118"; transcript_id "MSTRG.78118.83"; exon_number "5";
chr17	StringTie	exon	48573837	48574014	1000	-	.	gene_id "MSTRG.78118"; transcript_id "MSTRG.78118.83"; exon_number "6";
chr17	StringTie	exon	48576124	48576466	1000	-	.	gene_id "MSTRG.78118"; transcript_id "MSTRG.78118.83"; exon_number "7";
chr17	StringTie	exon	48576784	48577020	1000	-	.	gene_id "MSTRG.78118"; transcript_id "MSTRG.78118.83"; exon_number "8";
chr17	StringTie	exon	48577863	48578463	1000	-	.	gene_id "MSTRG.78118"; transcript_id "MSTRG.78118.83"; exon_number "9";
chr17	StringTie	exon	48579294	48579443	1000	-	.	gene_id "MSTRG.78118"; transcript_id "MSTRG.78118.83"; exon_number "10";
chr17	StringTie	exon	48582149	48582811	1000	-	.	gene_id "MSTRG.78118"; transcript_id "MSTRG.78118.83"; exon_number "11";
chr17	StringTie	transcript	48542686	48569178	1000	-	.	gene_id "MSTRG.78118"; transcript_id "MSTRG.78118.84";
chr17	StringTie	exon	48542686	48543747	1000	-	.	gene_id "MSTRG.78118"; transcript_id "MSTRG.78118.84"; exon_number "1";
chr17	StringTie	exon	48544517	48545186	1000	-	.	gene_id "MSTRG.78118"; transcript_id "MSTRG.78118.84"; exon_number "2";
chr17	StringTie	exon	48568972	48569178	1000	-	.	gene_id "MSTRG.78118"; transcript_id "MSTRG.78118.84"; exon_number "3";
chr17	StringTie	transcript	48542699	48586844	1000	-	.	gene_id "MSTRG.78118"; transcript_id "MSTRG.78118.85";
chr17	StringTie	exon	48542699	48543747	1000	-	.	gene_id "MSTRG.78118"; transcript_id "MSTRG.78118.85"; exon_number "1";
chr17	StringTie	exon	48544521	48545186	1000	-	.	gene_id "MSTRG.78118"; transcript_id "MSTRG.78118.85"; exon_number "2";
chr17	StringTie	exon	48555531	48555618	1000	-	.	gene_id "MSTRG.78118"; transcript_id "MSTRG.78118.85"; exon_number "3";
chr17	StringTie	exon	48573837	48574014	1000	-	.	gene_id "MSTRG.78118"; transcript_id "MSTRG.78118.85"; exon_number "4";
chr17	StringTie	exon	48585199	48586844	1000	-	.	gene_id "MSTRG.78118"; transcript_id "MSTRG.78118.85"; exon_number "5";
chr17	StringTie	transcript	48543434	48590345	1000	-	.	gene_id "MSTRG.78118"; transcript_id "MSTRG.78118.87";
chr17	StringTie	exon	48543434	48543747	1000	-	.	gene_id "MSTRG.78118"; transcript_id "MSTRG.78118.87"; exon_number "1";
chr17	StringTie	exon	48544521	48545186	1000	-	.	gene_id "MSTRG.78118"; transcript_id "MSTRG.78118.87"; exon_number "2";
chr17	StringTie	exon	48547061	48551181	1000	-	.	gene_id "MSTRG.78118"; transcript_id "MSTRG.78118.87"; exon_number "3";
chr17	StringTie	exon	48552027	48555618	1000	-	.	gene_id "MSTRG.78118"; transcript_id "MSTRG.78118.87"; exon_number "4";
chr17	StringTie	exon	48573837	48574014	1000	-	.	gene_id "MSTRG.78118"; transcript_id "MSTRG.78118.87"; exon_number "5";
chr17	StringTie	exon	48590125	48590345	1000	-	.	gene_id "MSTRG.78118"; transcript_id "MSTRG.78118.87"; exon_number "6";
chr17	StringTie	transcript	48548460	48590317	1000	-	.	gene_id "MSTRG.78118"; transcript_id "MSTRG.78118.88";
chr17	StringTie	exon	48548460	48551181	1000	-	.	gene_id "MSTRG.78118"; transcript_id "MSTRG.78118.88"; exon_number "1";
chr17	StringTie	exon	48552027	48552487	1000	-	.	gene_id "MSTRG.78118"; transcript_id "MSTRG.78118.88"; exon_number "2";
chr17	StringTie	exon	48555531	48555618	1000	-	.	gene_id "MSTRG.78118"; transcript_id "MSTRG.78118.88"; exon_number "3";
chr17	StringTie	exon	48573837	48574014	1000	-	.	gene_id "MSTRG.78118"; transcript_id "MSTRG.78118.88"; exon_number "4";
chr17	StringTie	exon	48575043	48577020	1000	-	.	gene_id "MSTRG.78118"; transcript_id "MSTRG.78118.88"; exon_number "5";
chr17	StringTie	exon	48577863	48578271	1000	-	.	gene_id "MSTRG.78118"; transcript_id "MSTRG.78118.88"; exon_number "6";
chr17	StringTie	exon	48590125	48590317	1000	-	.	gene_id "MSTRG.78118"; transcript_id "MSTRG.78118.88"; exon_number "7";
chr17	StringTie	transcript	48548460	48567321	1000	-	.	gene_id "MSTRG.78118"; transcript_id "MSTRG.78118.89";
chr17	StringTie	exon	48548460	48551181	1000	-	.	gene_id "MSTRG.78118"; transcript_id "MSTRG.78118.89"; exon_number "1";
chr17	StringTie	exon	48552027	48552487	1000	-	.	gene_id "MSTRG.78118"; transcript_id "MSTRG.78118.89"; exon_number "2";
chr17	StringTie	exon	48552633	48555618	1000	-	.	gene_id "MSTRG.78118"; transcript_id "MSTRG.78118.89"; exon_number "3";
chr17	StringTie	exon	48564214	48567321	1000	-	.	gene_id "MSTRG.78118"; transcript_id "MSTRG.78118.89"; exon_number "4";
chr17	StringTie	transcript	48540804	48590382	1000	-	.	gene_id "MSTRG.78118"; transcript_id "MSTRG.78118.9";
chr17	StringTie	exon	48540804	48543747	1000	-	.	gene_id "MSTRG.78118"; transcript_id "MSTRG.78118.9"; exon_number "1";
chr17	StringTie	exon	48543894	48545186	1000	-	.	gene_id "MSTRG.78118"; transcript_id "MSTRG.78118.9"; exon_number "2";
chr17	StringTie	exon	48547311	48551181	1000	-	.	gene_id "MSTRG.78118"; transcript_id "MSTRG.78118.9"; exon_number "3";
chr17	StringTie	exon	48552027	48555618	1000	-	.	gene_id "MSTRG.78118"; transcript_id "MSTRG.78118.9"; exon_number "4";
chr17	StringTie	exon	48573837	48574014	1000	-	.	gene_id "MSTRG.78118"; transcript_id "MSTRG.78118.9"; exon_number "5";
chr17	StringTie	exon	48590125	48590382	1000	-	.	gene_id "MSTRG.78118"; transcript_id "MSTRG.78118.9"; exon_number "6";
chr17	StringTie	transcript	48548460	48582282	1000	-	.	gene_id "MSTRG.78118"; transcript_id "MSTRG.78118.90";
chr17	StringTie	exon	48548460	48551181	1000	-	.	gene_id "MSTRG.78118"; transcript_id "MSTRG.78118.90"; exon_number "1";
chr17	StringTie	exon	48552027	48552632	1000	-	.	gene_id "MSTRG.78118"; transcript_id "MSTRG.78118.90"; exon_number "2";
chr17	StringTie	exon	48555531	48555618	1000	-	.	gene_id "MSTRG.78118"; transcript_id "MSTRG.78118.90"; exon_number "3";
chr17	StringTie	exon	48573837	48574014	1000	-	.	gene_id "MSTRG.78118"; transcript_id "MSTRG.78118.90"; exon_number "4";
chr17	StringTie	exon	48575043	48575208	1000	-	.	gene_id "MSTRG.78118"; transcript_id "MSTRG.78118.90"; exon_number "5";
chr17	StringTie	exon	48576124	48577020	1000	-	.	gene_id "MSTRG.78118"; transcript_id "MSTRG.78118.90"; exon_number "6";
chr17	StringTie	exon	48577863	48582282	1000	-	.	gene_id "MSTRG.78118"; transcript_id "MSTRG.78118.90"; exon_number "7";
chr17	StringTie	transcript	48548460	48579919	1000	-	.	gene_id "MSTRG.78118"; transcript_id "MSTRG.78118.91";
chr17	StringTie	exon	48548460	48551181	1000	-	.	gene_id "MSTRG.78118"; transcript_id "MSTRG.78118.91"; exon_number "1";
chr17	StringTie	exon	48552027	48552632	1000	-	.	gene_id "MSTRG.78118"; transcript_id "MSTRG.78118.91"; exon_number "2";
chr17	StringTie	exon	48555531	48555618	1000	-	.	gene_id "MSTRG.78118"; transcript_id "MSTRG.78118.91"; exon_number "3";
chr17	StringTie	exon	48573837	48574014	1000	-	.	gene_id "MSTRG.78118"; transcript_id "MSTRG.78118.91"; exon_number "4";
chr17	StringTie	exon	48576124	48577020	1000	-	.	gene_id "MSTRG.78118"; transcript_id "MSTRG.78118.91"; exon_number "5";
chr17	StringTie	exon	48577863	48578463	1000	-	.	gene_id "MSTRG.78118"; transcript_id "MSTRG.78118.91"; exon_number "6";
chr17	StringTie	exon	48579294	48579919	1000	-	.	gene_id "MSTRG.78118"; transcript_id "MSTRG.78118.91"; exon_number "7";
chr17	StringTie	transcript	48548460	48590257	1000	-	.	gene_id "MSTRG.78118"; transcript_id "MSTRG.78118.92";
chr17	StringTie	exon	48548460	48551181	1000	-	.	gene_id "MSTRG.78118"; transcript_id "MSTRG.78118.92"; exon_number "1";
chr17	StringTie	exon	48552027	48552090	1000	-	.	gene_id "MSTRG.78118"; transcript_id "MSTRG.78118.92"; exon_number "2";
chr17	StringTie	exon	48555531	48555618	1000	-	.	gene_id "MSTRG.78118"; transcript_id "MSTRG.78118.92"; exon_number "3";
chr17	StringTie	exon	48573837	48574014	1000	-	.	gene_id "MSTRG.78118"; transcript_id "MSTRG.78118.92"; exon_number "4";
chr17	StringTie	exon	48575043	48577020	1000	-	.	gene_id "MSTRG.78118"; transcript_id "MSTRG.78118.92"; exon_number "5";
chr17	StringTie	exon	48577863	48579443	1000	-	.	gene_id "MSTRG.78118"; transcript_id "MSTRG.78118.92"; exon_number "6";
chr17	StringTie	exon	48590125	48590257	1000	-	.	gene_id "MSTRG.78118"; transcript_id "MSTRG.78118.92"; exon_number "7";
chr17	StringTie	transcript	48548461	48584228	1000	-	.	gene_id "MSTRG.78118"; transcript_id "MSTRG.78118.93";
chr17	StringTie	exon	48548461	48551178	1000	-	.	gene_id "MSTRG.78118"; transcript_id "MSTRG.78118.93"; exon_number "1";
chr17	StringTie	exon	48552027	48555618	1000	-	.	gene_id "MSTRG.78118"; transcript_id "MSTRG.78118.93"; exon_number "2";
chr17	StringTie	exon	48573837	48574014	1000	-	.	gene_id "MSTRG.78118"; transcript_id "MSTRG.78118.93"; exon_number "3";
chr17	StringTie	exon	48575043	48577020	1000	-	.	gene_id "MSTRG.78118"; transcript_id "MSTRG.78118.93"; exon_number "4";
chr17	StringTie	exon	48577863	48578463	1000	-	.	gene_id "MSTRG.78118"; transcript_id "MSTRG.78118.93"; exon_number "5";
chr17	StringTie	exon	48579294	48584228	1000	-	.	gene_id "MSTRG.78118"; transcript_id "MSTRG.78118.93"; exon_number "6";
chr17	StringTie	transcript	48548462	48583057	1000	-	.	gene_id "MSTRG.78118"; transcript_id "MSTRG.78118.94";
chr17	StringTie	exon	48548462	48551181	1000	-	.	gene_id "MSTRG.78118"; transcript_id "MSTRG.78118.94"; exon_number "1";
chr17	StringTie	exon	48552027	48552632	1000	-	.	gene_id "MSTRG.78118"; transcript_id "MSTRG.78118.94"; exon_number "2";
chr17	StringTie	exon	48555531	48555618	1000	-	.	gene_id "MSTRG.78118"; transcript_id "MSTRG.78118.94"; exon_number "3";
chr17	StringTie	exon	48573837	48574014	1000	-	.	gene_id "MSTRG.78118"; transcript_id "MSTRG.78118.94"; exon_number "4";
chr17	StringTie	exon	48582149	48583057	1000	-	.	gene_id "MSTRG.78118"; transcript_id "MSTRG.78118.94"; exon_number "5";
chr17	StringTie	transcript	48548462	48578563	1000	-	.	gene_id "MSTRG.78118"; transcript_id "MSTRG.78118.95";
chr17	StringTie	exon	48548462	48551181	1000	-	.	gene_id "MSTRG.78118"; transcript_id "MSTRG.78118.95"; exon_number "1";
chr17	StringTie	exon	48552027	48552632	1000	-	.	gene_id "MSTRG.78118"; transcript_id "MSTRG.78118.95"; exon_number "2";
chr17	StringTie	exon	48555531	48555618	1000	-	.	gene_id "MSTRG.78118"; transcript_id "MSTRG.78118.95"; exon_number "3";
chr17	StringTie	exon	48568972	48574014	1000	-	.	gene_id "MSTRG.78118"; transcript_id "MSTRG.78118.95"; exon_number "4";
chr17	StringTie	exon	48577863	48578563	1000	-	.	gene_id "MSTRG.78118"; transcript_id "MSTRG.78118.95"; exon_number "5";
chr17	StringTie	transcript	48548462	48590416	1000	-	.	gene_id "MSTRG.78118"; transcript_id "MSTRG.78118.96";
chr17	StringTie	exon	48548462	48551178	1000	-	.	gene_id "MSTRG.78118"; transcript_id "MSTRG.78118.96"; exon_number "1";
chr17	StringTie	exon	48552027	48554840	1000	-	.	gene_id "MSTRG.78118"; transcript_id "MSTRG.78118.96"; exon_number "2";
chr17	StringTie	exon	48555531	48555618	1000	-	.	gene_id "MSTRG.78118"; transcript_id "MSTRG.78118.96"; exon_number "3";
chr17	StringTie	exon	48573837	48574014	1000	-	.	gene_id "MSTRG.78118"; transcript_id "MSTRG.78118.96"; exon_number "4";
chr17	StringTie	exon	48590125	48590416	1000	-	.	gene_id "MSTRG.78118"; transcript_id "MSTRG.78118.96"; exon_number "5";
chr17	StringTie	transcript	48548462	48584214	1000	-	.	gene_id "MSTRG.78118"; transcript_id "MSTRG.78118.97";
chr17	StringTie	exon	48548462	48551178	1000	-	.	gene_id "MSTRG.78118"; transcript_id "MSTRG.78118.97"; exon_number "1";
chr17	StringTie	exon	48552027	48552632	1000	-	.	gene_id "MSTRG.78118"; transcript_id "MSTRG.78118.97"; exon_number "2";
chr17	StringTie	exon	48555531	48555618	1000	-	.	gene_id "MSTRG.78118"; transcript_id "MSTRG.78118.97"; exon_number "3";
chr17	StringTie	exon	48573837	48574014	1000	-	.	gene_id "MSTRG.78118"; transcript_id "MSTRG.78118.97"; exon_number "4";
chr17	StringTie	exon	48576124	48577020	1000	-	.	gene_id "MSTRG.78118"; transcript_id "MSTRG.78118.97"; exon_number "5";
chr17	StringTie	exon	48577863	48578463	1000	-	.	gene_id "MSTRG.78118"; transcript_id "MSTRG.78118.97"; exon_number "6";
chr17	StringTie	exon	48579294	48584214	1000	-	.	gene_id "MSTRG.78118"; transcript_id "MSTRG.78118.97"; exon_number "7";
chr17	StringTie	transcript	48548462	48582609	1000	-	.	gene_id "MSTRG.78118"; transcript_id "MSTRG.78118.98";
chr17	StringTie	exon	48548462	48551178	1000	-	.	gene_id "MSTRG.78118"; transcript_id "MSTRG.78118.98"; exon_number "1";
chr17	StringTie	exon	48552027	48552632	1000	-	.	gene_id "MSTRG.78118"; transcript_id "MSTRG.78118.98"; exon_number "2";
chr17	StringTie	exon	48555531	48555618	1000	-	.	gene_id "MSTRG.78118"; transcript_id "MSTRG.78118.98"; exon_number "3";
chr17	StringTie	exon	48573837	48574014	1000	-	.	gene_id "MSTRG.78118"; transcript_id "MSTRG.78118.98"; exon_number "4";
chr17	StringTie	exon	48575043	48577020	1000	-	.	gene_id "MSTRG.78118"; transcript_id "MSTRG.78118.98"; exon_number "5";
chr17	StringTie	exon	48577863	48579443	1000	-	.	gene_id "MSTRG.78118"; transcript_id "MSTRG.78118.98"; exon_number "6";
chr17	StringTie	exon	48582292	48582609	1000	-	.	gene_id "MSTRG.78118"; transcript_id "MSTRG.78118.98"; exon_number "7";
chr17	StringTie	transcript	48548462	48586100	1000	-	.	gene_id "MSTRG.78118"; transcript_id "MSTRG.78118.99";
chr17	StringTie	exon	48548462	48551178	1000	-	.	gene_id "MSTRG.78118"; transcript_id "MSTRG.78118.99"; exon_number "1";
chr17	StringTie	exon	48552027	48552632	1000	-	.	gene_id "MSTRG.78118"; transcript_id "MSTRG.78118.99"; exon_number "2";
chr17	StringTie	exon	48555531	48555618	1000	-	.	gene_id "MSTRG.78118"; transcript_id "MSTRG.78118.99"; exon_number "3";
chr17	StringTie	exon	48573837	48574014	1000	-	.	gene_id "MSTRG.78118"; transcript_id "MSTRG.78118.99"; exon_number "4";
chr17	StringTie	exon	48585951	48586100	1000	-	.	gene_id "MSTRG.78118"; transcript_id "MSTRG.78118.99"; exon_number "5";
chr17	StringTie	transcript	48576073	48576497	1000	+	.	gene_id "MSTRG.78119"; transcript_id "MSTRG.78119.1";
chr17	StringTie	exon	48576073	48576236	1000	+	.	gene_id "MSTRG.78119"; transcript_id "MSTRG.78119.1"; exon_number "1";
chr17	StringTie	exon	48576321	48576497	1000	+	.	gene_id "MSTRG.78119"; transcript_id "MSTRG.78119.1"; exon_number "2";
chr1	StringTie	transcript	107968348	107969035	1000	.	.	gene_id "MSTRG.7812"; transcript_id "MSTRG.7812.1";
chr1	StringTie	exon	107968348	107969035	1000	.	.	gene_id "MSTRG.7812"; transcript_id "MSTRG.7812.1"; exon_number "1";
chr17	StringTie	transcript	48607242	48607565	1000	+	.	gene_id "MSTRG.78120"; transcript_id "MSTRG.78120.1";
chr17	StringTie	exon	48607242	48607375	1000	+	.	gene_id "MSTRG.78120"; transcript_id "MSTRG.78120.1"; exon_number "1";
chr17	StringTie	exon	48607401	48607565	1000	+	.	gene_id "MSTRG.78120"; transcript_id "MSTRG.78120.1"; exon_number "2";
chr17	StringTie	transcript	48607248	48607767	1000	+	.	gene_id "MSTRG.78120"; transcript_id "MSTRG.78120.2";
chr17	StringTie	exon	48607248	48607298	1000	+	.	gene_id "MSTRG.78120"; transcript_id "MSTRG.78120.2"; exon_number "1";
chr17	StringTie	exon	48607473	48607767	1000	+	.	gene_id "MSTRG.78120"; transcript_id "MSTRG.78120.2"; exon_number "2";
chr17	StringTie	transcript	48607258	48607592	1000	+	.	gene_id "MSTRG.78120"; transcript_id "MSTRG.78120.3";
chr17	StringTie	exon	48607258	48607331	1000	+	.	gene_id "MSTRG.78120"; transcript_id "MSTRG.78120.3"; exon_number "1";
chr17	StringTie	exon	48607401	48607592	1000	+	.	gene_id "MSTRG.78120"; transcript_id "MSTRG.78120.3"; exon_number "2";
chr17	StringTie	transcript	48607296	48607695	1000	+	.	gene_id "MSTRG.78120"; transcript_id "MSTRG.78120.4";
chr17	StringTie	exon	48607296	48607406	1000	+	.	gene_id "MSTRG.78120"; transcript_id "MSTRG.78120.4"; exon_number "1";
chr17	StringTie	exon	48607532	48607695	1000	+	.	gene_id "MSTRG.78120"; transcript_id "MSTRG.78120.4"; exon_number "2";
chr17	StringTie	transcript	48607801	48613503	1000	+	.	gene_id "MSTRG.78121"; transcript_id "MSTRG.78121.1";
chr17	StringTie	exon	48607801	48608067	1000	+	.	gene_id "MSTRG.78121"; transcript_id "MSTRG.78121.1"; exon_number "1";
chr17	StringTie	exon	48613479	48613503	1000	+	.	gene_id "MSTRG.78121"; transcript_id "MSTRG.78121.1"; exon_number "2";
chr17	StringTie	transcript	48612839	48613505	1000	+	.	gene_id "MSTRG.78121"; transcript_id "MSTRG.78121.2";
chr17	StringTie	exon	48612839	48612869	1000	+	.	gene_id "MSTRG.78121"; transcript_id "MSTRG.78121.2"; exon_number "1";
chr17	StringTie	exon	48612998	48613376	1000	+	.	gene_id "MSTRG.78121"; transcript_id "MSTRG.78121.2"; exon_number "2";
chr17	StringTie	exon	48613479	48613505	1000	+	.	gene_id "MSTRG.78121"; transcript_id "MSTRG.78121.2"; exon_number "3";
chr17	StringTie	transcript	48612981	48613418	1000	+	.	gene_id "MSTRG.78121"; transcript_id "MSTRG.78121.3";
chr17	StringTie	exon	48612981	48613123	1000	+	.	gene_id "MSTRG.78121"; transcript_id "MSTRG.78121.3"; exon_number "1";
chr17	StringTie	exon	48613277	48613418	1000	+	.	gene_id "MSTRG.78121"; transcript_id "MSTRG.78121.3"; exon_number "2";
chr17	StringTie	transcript	48610518	48610948	1000	+	.	gene_id "MSTRG.78122"; transcript_id "MSTRG.78122.1";
chr17	StringTie	exon	48610518	48610633	1000	+	.	gene_id "MSTRG.78122"; transcript_id "MSTRG.78122.1"; exon_number "1";
chr17	StringTie	exon	48610761	48610948	1000	+	.	gene_id "MSTRG.78122"; transcript_id "MSTRG.78122.1"; exon_number "2";
chr17	StringTie	transcript	48610524	48611002	1000	+	.	gene_id "MSTRG.78122"; transcript_id "MSTRG.78122.2";
chr17	StringTie	exon	48610524	48610674	1000	+	.	gene_id "MSTRG.78122"; transcript_id "MSTRG.78122.2"; exon_number "1";
chr17	StringTie	exon	48610845	48611002	1000	+	.	gene_id "MSTRG.78122"; transcript_id "MSTRG.78122.2"; exon_number "2";
chr17	StringTie	transcript	48612469	48612829	1000	+	.	gene_id "MSTRG.78123"; transcript_id "MSTRG.78123.1";
chr17	StringTie	exon	48612469	48612601	1000	+	.	gene_id "MSTRG.78123"; transcript_id "MSTRG.78123.1"; exon_number "1";
chr17	StringTie	exon	48612695	48612829	1000	+	.	gene_id "MSTRG.78123"; transcript_id "MSTRG.78123.1"; exon_number "2";
chr17	StringTie	transcript	48621425	48622092	1000	+	.	gene_id "MSTRG.78124"; transcript_id "MSTRG.78124.1";
chr17	StringTie	exon	48621425	48621591	1000	+	.	gene_id "MSTRG.78124"; transcript_id "MSTRG.78124.1"; exon_number "1";
chr17	StringTie	exon	48621859	48622092	1000	+	.	gene_id "MSTRG.78124"; transcript_id "MSTRG.78124.1"; exon_number "2";
chr17	StringTie	transcript	48621706	48622150	1000	+	.	gene_id "MSTRG.78124"; transcript_id "MSTRG.78124.2";
chr17	StringTie	exon	48621706	48621852	1000	+	.	gene_id "MSTRG.78124"; transcript_id "MSTRG.78124.2"; exon_number "1";
chr17	StringTie	exon	48621949	48622150	1000	+	.	gene_id "MSTRG.78124"; transcript_id "MSTRG.78124.2"; exon_number "2";
chr17	StringTie	transcript	48622240	48622943	1000	+	.	gene_id "MSTRG.78125"; transcript_id "MSTRG.78125.1";
chr17	StringTie	exon	48622240	48622410	1000	+	.	gene_id "MSTRG.78125"; transcript_id "MSTRG.78125.1"; exon_number "1";
chr17	StringTie	exon	48622760	48622943	1000	+	.	gene_id "MSTRG.78125"; transcript_id "MSTRG.78125.1"; exon_number "2";
chr17	StringTie	transcript	48622444	48622895	1000	+	.	gene_id "MSTRG.78125"; transcript_id "MSTRG.78125.2";
chr17	StringTie	exon	48622444	48622543	1000	+	.	gene_id "MSTRG.78125"; transcript_id "MSTRG.78125.2"; exon_number "1";
chr17	StringTie	exon	48622582	48622728	1000	+	.	gene_id "MSTRG.78125"; transcript_id "MSTRG.78125.2"; exon_number "2";
chr17	StringTie	exon	48622766	48622895	1000	+	.	gene_id "MSTRG.78125"; transcript_id "MSTRG.78125.2"; exon_number "3";
chr17	StringTie	transcript	48629549	48634661	1000	+	.	gene_id "MSTRG.78126"; transcript_id "ENST00000462131"; gene_name "HOXB-AS4"; ref_gene_id "ENSG00000242207";
chr17	StringTie	exon	48629549	48629651	1000	+	.	gene_id "MSTRG.78126"; transcript_id "ENST00000462131"; exon_number "1"; gene_name "HOXB-AS4"; ref_gene_id "ENSG00000242207";
chr17	StringTie	exon	48634551	48634661	1000	+	.	gene_id "MSTRG.78126"; transcript_id "ENST00000462131"; exon_number "2"; gene_name "HOXB-AS4"; ref_gene_id "ENSG00000242207";
chr17	StringTie	transcript	48705203	48707346	1000	+	.	gene_id "MSTRG.78126"; transcript_id "ENST00000478824"; gene_name "CTD-2377D24.6"; ref_gene_id "ENSG00000244649";
chr17	StringTie	exon	48705203	48705350	1000	+	.	gene_id "MSTRG.78126"; transcript_id "ENST00000478824"; exon_number "1"; gene_name "CTD-2377D24.6"; ref_gene_id "ENSG00000244649";
chr17	StringTie	exon	48706059	48707346	1000	+	.	gene_id "MSTRG.78126"; transcript_id "ENST00000478824"; exon_number "2"; gene_name "CTD-2377D24.6"; ref_gene_id "ENSG00000244649";
chr17	StringTie	transcript	48628675	48634932	1000	+	.	gene_id "MSTRG.78126"; transcript_id "ENST00000480386"; gene_name "HOXB-AS4"; ref_gene_id "ENSG00000242207";
chr17	StringTie	exon	48628675	48628858	1000	+	.	gene_id "MSTRG.78126"; transcript_id "ENST00000480386"; exon_number "1"; gene_name "HOXB-AS4"; ref_gene_id "ENSG00000242207";
chr17	StringTie	exon	48634551	48634932	1000	+	.	gene_id "MSTRG.78126"; transcript_id "ENST00000480386"; exon_number "2"; gene_name "HOXB-AS4"; ref_gene_id "ENSG00000242207";
chr17	StringTie	transcript	48683367	48706330	1000	+	.	gene_id "MSTRG.78126"; transcript_id "ENST00000492522"; gene_name "CTD-2377D24.6"; ref_gene_id "ENSG00000244649";
chr17	StringTie	exon	48683367	48683417	1000	+	.	gene_id "MSTRG.78126"; transcript_id "ENST00000492522"; exon_number "1"; gene_name "CTD-2377D24.6"; ref_gene_id "ENSG00000244649";
chr17	StringTie	exon	48700612	48700696	1000	+	.	gene_id "MSTRG.78126"; transcript_id "ENST00000492522"; exon_number "2"; gene_name "CTD-2377D24.6"; ref_gene_id "ENSG00000244649";
chr17	StringTie	exon	48704001	48705683	1000	+	.	gene_id "MSTRG.78126"; transcript_id "ENST00000492522"; exon_number "3"; gene_name "CTD-2377D24.6"; ref_gene_id "ENSG00000244649";
chr17	StringTie	exon	48706059	48706330	1000	+	.	gene_id "MSTRG.78126"; transcript_id "ENST00000492522"; exon_number "4"; gene_name "CTD-2377D24.6"; ref_gene_id "ENSG00000244649";
chr17	StringTie	transcript	48646929	48704422	1000	+	.	gene_id "MSTRG.78126"; transcript_id "ENST00000575202"; gene_name "CTD-2377D24.6"; ref_gene_id "ENSG00000244649";
chr17	StringTie	exon	48646929	48646954	1000	+	.	gene_id "MSTRG.78126"; transcript_id "ENST00000575202"; exon_number "1"; gene_name "CTD-2377D24.6"; ref_gene_id "ENSG00000244649";
chr17	StringTie	exon	48652389	48652433	1000	+	.	gene_id "MSTRG.78126"; transcript_id "ENST00000575202"; exon_number "2"; gene_name "CTD-2377D24.6"; ref_gene_id "ENSG00000244649";
chr17	StringTie	exon	48652871	48652974	1000	+	.	gene_id "MSTRG.78126"; transcript_id "ENST00000575202"; exon_number "3"; gene_name "CTD-2377D24.6"; ref_gene_id "ENSG00000244649";
chr17	StringTie	exon	48683239	48683417	1000	+	.	gene_id "MSTRG.78126"; transcript_id "ENST00000575202"; exon_number "4"; gene_name "CTD-2377D24.6"; ref_gene_id "ENSG00000244649";
chr17	StringTie	exon	48704001	48704422	1000	+	.	gene_id "MSTRG.78126"; transcript_id "ENST00000575202"; exon_number "5"; gene_name "CTD-2377D24.6"; ref_gene_id "ENSG00000244649";
chr17	StringTie	transcript	48646923	48704212	1000	+	.	gene_id "MSTRG.78126"; transcript_id "ENST00000628006"; gene_name "CTD-2377D24.6"; ref_gene_id "ENSG00000244649";
chr17	StringTie	exon	48646923	48646954	1000	+	.	gene_id "MSTRG.78126"; transcript_id "ENST00000628006"; exon_number "1"; gene_name "CTD-2377D24.6"; ref_gene_id "ENSG00000244649";
chr17	StringTie	exon	48652389	48652433	1000	+	.	gene_id "MSTRG.78126"; transcript_id "ENST00000628006"; exon_number "2"; gene_name "CTD-2377D24.6"; ref_gene_id "ENSG00000244649";
chr17	StringTie	exon	48652871	48652974	1000	+	.	gene_id "MSTRG.78126"; transcript_id "ENST00000628006"; exon_number "3"; gene_name "CTD-2377D24.6"; ref_gene_id "ENSG00000244649";
chr17	StringTie	exon	48683239	48683417	1000	+	.	gene_id "MSTRG.78126"; transcript_id "ENST00000628006"; exon_number "4"; gene_name "CTD-2377D24.6"; ref_gene_id "ENSG00000244649";
chr17	StringTie	exon	48687497	48687710	1000	+	.	gene_id "MSTRG.78126"; transcript_id "ENST00000628006"; exon_number "5"; gene_name "CTD-2377D24.6"; ref_gene_id "ENSG00000244649";
chr17	StringTie	exon	48704001	48704212	1000	+	.	gene_id "MSTRG.78126"; transcript_id "ENST00000628006"; exon_number "6"; gene_name "CTD-2377D24.6"; ref_gene_id "ENSG00000244649";
chr17	StringTie	transcript	48680947	48704245	1000	+	.	gene_id "MSTRG.78126"; transcript_id "ENST00000628749"; gene_name "CTD-2377D24.6"; ref_gene_id "ENSG00000244649";
chr17	StringTie	exon	48680947	48681012	1000	+	.	gene_id "MSTRG.78126"; transcript_id "ENST00000628749"; exon_number "1"; gene_name "CTD-2377D24.6"; ref_gene_id "ENSG00000244649";
chr17	StringTie	exon	48682553	48682656	1000	+	.	gene_id "MSTRG.78126"; transcript_id "ENST00000628749"; exon_number "2"; gene_name "CTD-2377D24.6"; ref_gene_id "ENSG00000244649";
chr17	StringTie	exon	48683239	48683417	1000	+	.	gene_id "MSTRG.78126"; transcript_id "ENST00000628749"; exon_number "3"; gene_name "CTD-2377D24.6"; ref_gene_id "ENSG00000244649";
chr17	StringTie	exon	48700612	48700696	1000	+	.	gene_id "MSTRG.78126"; transcript_id "ENST00000628749"; exon_number "4"; gene_name "CTD-2377D24.6"; ref_gene_id "ENSG00000244649";
chr17	StringTie	exon	48704001	48704245	1000	+	.	gene_id "MSTRG.78126"; transcript_id "ENST00000628749"; exon_number "5"; gene_name "CTD-2377D24.6"; ref_gene_id "ENSG00000244649";
chr17	StringTie	transcript	48680889	48704837	1000	+	.	gene_id "MSTRG.78126"; transcript_id "ENST00000629037"; gene_name "CTD-2377D24.6"; ref_gene_id "ENSG00000244649";
chr17	StringTie	exon	48680889	48681012	1000	+	.	gene_id "MSTRG.78126"; transcript_id "ENST00000629037"; exon_number "1"; gene_name "CTD-2377D24.6"; ref_gene_id "ENSG00000244649";
chr17	StringTie	exon	48704001	48704837	1000	+	.	gene_id "MSTRG.78126"; transcript_id "ENST00000629037"; exon_number "2"; gene_name "CTD-2377D24.6"; ref_gene_id "ENSG00000244649";
chr17	StringTie	transcript	48625753	48635926	1000	+	.	gene_id "MSTRG.78126"; transcript_id "MSTRG.78126.1";
chr17	StringTie	exon	48625753	48625896	1000	+	.	gene_id "MSTRG.78126"; transcript_id "MSTRG.78126.1"; exon_number "1";
chr17	StringTie	exon	48626200	48629651	1000	+	.	gene_id "MSTRG.78126"; transcript_id "MSTRG.78126.1"; exon_number "2";
chr17	StringTie	exon	48630409	48635926	1000	+	.	gene_id "MSTRG.78126"; transcript_id "MSTRG.78126.1"; exon_number "3";
chr17	StringTie	transcript	48639282	48707444	1000	+	.	gene_id "MSTRG.78126"; transcript_id "MSTRG.78126.10";
chr17	StringTie	exon	48639282	48643078	1000	+	.	gene_id "MSTRG.78126"; transcript_id "MSTRG.78126.10"; exon_number "1";
chr17	StringTie	exon	48652389	48652433	1000	+	.	gene_id "MSTRG.78126"; transcript_id "MSTRG.78126.10"; exon_number "2";
chr17	StringTie	exon	48652871	48652974	1000	+	.	gene_id "MSTRG.78126"; transcript_id "MSTRG.78126.10"; exon_number "3";
chr17	StringTie	exon	48671693	48681012	1000	+	.	gene_id "MSTRG.78126"; transcript_id "MSTRG.78126.10"; exon_number "4";
chr17	StringTie	exon	48683239	48683417	1000	+	.	gene_id "MSTRG.78126"; transcript_id "MSTRG.78126.10"; exon_number "5";
chr17	StringTie	exon	48687497	48687952	1000	+	.	gene_id "MSTRG.78126"; transcript_id "MSTRG.78126.10"; exon_number "6";
chr17	StringTie	exon	48700612	48700696	1000	+	.	gene_id "MSTRG.78126"; transcript_id "MSTRG.78126.10"; exon_number "7";
chr17	StringTie	exon	48704001	48705683	1000	+	.	gene_id "MSTRG.78126"; transcript_id "MSTRG.78126.10"; exon_number "8";
chr17	StringTie	exon	48706059	48707444	1000	+	.	gene_id "MSTRG.78126"; transcript_id "MSTRG.78126.10"; exon_number "9";
chr17	StringTie	transcript	48681388	48707346	1000	+	.	gene_id "MSTRG.78126"; transcript_id "MSTRG.78126.101";
chr17	StringTie	exon	48681388	48682656	1000	+	.	gene_id "MSTRG.78126"; transcript_id "MSTRG.78126.101"; exon_number "1";
chr17	StringTie	exon	48683259	48683417	1000	+	.	gene_id "MSTRG.78126"; transcript_id "MSTRG.78126.101"; exon_number "2";
chr17	StringTie	exon	48701072	48705683	1000	+	.	gene_id "MSTRG.78126"; transcript_id "MSTRG.78126.101"; exon_number "3";
chr17	StringTie	exon	48706059	48707346	1000	+	.	gene_id "MSTRG.78126"; transcript_id "MSTRG.78126.101"; exon_number "4";
chr17	StringTie	transcript	48682075	48707354	1000	+	.	gene_id "MSTRG.78126"; transcript_id "MSTRG.78126.102";
chr17	StringTie	exon	48682075	48682656	1000	+	.	gene_id "MSTRG.78126"; transcript_id "MSTRG.78126.102"; exon_number "1";
chr17	StringTie	exon	48683239	48683417	1000	+	.	gene_id "MSTRG.78126"; transcript_id "MSTRG.78126.102"; exon_number "2";
chr17	StringTie	exon	48704001	48705683	1000	+	.	gene_id "MSTRG.78126"; transcript_id "MSTRG.78126.102"; exon_number "3";
chr17	StringTie	exon	48706059	48707354	1000	+	.	gene_id "MSTRG.78126"; transcript_id "MSTRG.78126.102"; exon_number "4";
chr17	StringTie	transcript	48682332	48707342	1000	+	.	gene_id "MSTRG.78126"; transcript_id "MSTRG.78126.103";
chr17	StringTie	exon	48682332	48682656	1000	+	.	gene_id "MSTRG.78126"; transcript_id "MSTRG.78126.103"; exon_number "1";
chr17	StringTie	exon	48683259	48683417	1000	+	.	gene_id "MSTRG.78126"; transcript_id "MSTRG.78126.103"; exon_number "2";
chr17	StringTie	exon	48687497	48687710	1000	+	.	gene_id "MSTRG.78126"; transcript_id "MSTRG.78126.103"; exon_number "3";
chr17	StringTie	exon	48704001	48705683	1000	+	.	gene_id "MSTRG.78126"; transcript_id "MSTRG.78126.103"; exon_number "4";
chr17	StringTie	exon	48706059	48707342	1000	+	.	gene_id "MSTRG.78126"; transcript_id "MSTRG.78126.103"; exon_number "5";
chr17	StringTie	transcript	48683044	48707425	1000	+	.	gene_id "MSTRG.78126"; transcript_id "MSTRG.78126.104";
chr17	StringTie	exon	48683044	48683146	1000	+	.	gene_id "MSTRG.78126"; transcript_id "MSTRG.78126.104"; exon_number "1";
chr17	StringTie	exon	48683259	48683417	1000	+	.	gene_id "MSTRG.78126"; transcript_id "MSTRG.78126.104"; exon_number "2";
chr17	StringTie	exon	48700612	48700696	1000	+	.	gene_id "MSTRG.78126"; transcript_id "MSTRG.78126.104"; exon_number "3";
chr17	StringTie	exon	48704001	48705683	1000	+	.	gene_id "MSTRG.78126"; transcript_id "MSTRG.78126.104"; exon_number "4";
chr17	StringTie	exon	48706059	48707425	1000	+	.	gene_id "MSTRG.78126"; transcript_id "MSTRG.78126.104"; exon_number "5";
chr17	StringTie	transcript	48684266	48707307	1000	+	.	gene_id "MSTRG.78126"; transcript_id "MSTRG.78126.106";
chr17	StringTie	exon	48684266	48684284	1000	+	.	gene_id "MSTRG.78126"; transcript_id "MSTRG.78126.106"; exon_number "1";
chr17	StringTie	exon	48700612	48700696	1000	+	.	gene_id "MSTRG.78126"; transcript_id "MSTRG.78126.106"; exon_number "2";
chr17	StringTie	exon	48704001	48705683	1000	+	.	gene_id "MSTRG.78126"; transcript_id "MSTRG.78126.106"; exon_number "3";
chr17	StringTie	exon	48706059	48707307	1000	+	.	gene_id "MSTRG.78126"; transcript_id "MSTRG.78126.106"; exon_number "4";
chr17	StringTie	transcript	48702614	48707333	1000	+	.	gene_id "MSTRG.78126"; transcript_id "MSTRG.78126.107";
chr17	StringTie	exon	48702614	48702688	1000	+	.	gene_id "MSTRG.78126"; transcript_id "MSTRG.78126.107"; exon_number "1";
chr17	StringTie	exon	48704001	48705683	1000	+	.	gene_id "MSTRG.78126"; transcript_id "MSTRG.78126.107"; exon_number "2";
chr17	StringTie	exon	48706059	48707333	1000	+	.	gene_id "MSTRG.78126"; transcript_id "MSTRG.78126.107"; exon_number "3";
chr17	StringTie	transcript	48639282	48707436	1000	+	.	gene_id "MSTRG.78126"; transcript_id "MSTRG.78126.11";
chr17	StringTie	exon	48639282	48643078	1000	+	.	gene_id "MSTRG.78126"; transcript_id "MSTRG.78126.11"; exon_number "1";
chr17	StringTie	exon	48652389	48652433	1000	+	.	gene_id "MSTRG.78126"; transcript_id "MSTRG.78126.11"; exon_number "2";
chr17	StringTie	exon	48652871	48652974	1000	+	.	gene_id "MSTRG.78126"; transcript_id "MSTRG.78126.11"; exon_number "3";
chr17	StringTie	exon	48671693	48681012	1000	+	.	gene_id "MSTRG.78126"; transcript_id "MSTRG.78126.11"; exon_number "4";
chr17	StringTie	exon	48683239	48683417	1000	+	.	gene_id "MSTRG.78126"; transcript_id "MSTRG.78126.11"; exon_number "5";
chr17	StringTie	exon	48700612	48700696	1000	+	.	gene_id "MSTRG.78126"; transcript_id "MSTRG.78126.11"; exon_number "6";
chr17	StringTie	exon	48704001	48705683	1000	+	.	gene_id "MSTRG.78126"; transcript_id "MSTRG.78126.11"; exon_number "7";
chr17	StringTie	exon	48706059	48707436	1000	+	.	gene_id "MSTRG.78126"; transcript_id "MSTRG.78126.11"; exon_number "8";
chr17	StringTie	transcript	48639282	48707452	1000	+	.	gene_id "MSTRG.78126"; transcript_id "MSTRG.78126.12";
chr17	StringTie	exon	48639282	48642135	1000	+	.	gene_id "MSTRG.78126"; transcript_id "MSTRG.78126.12"; exon_number "1";
chr17	StringTie	exon	48642490	48643078	1000	+	.	gene_id "MSTRG.78126"; transcript_id "MSTRG.78126.12"; exon_number "2";
chr17	StringTie	exon	48652389	48652433	1000	+	.	gene_id "MSTRG.78126"; transcript_id "MSTRG.78126.12"; exon_number "3";
chr17	StringTie	exon	48652871	48652974	1000	+	.	gene_id "MSTRG.78126"; transcript_id "MSTRG.78126.12"; exon_number "4";
chr17	StringTie	exon	48671693	48681012	1000	+	.	gene_id "MSTRG.78126"; transcript_id "MSTRG.78126.12"; exon_number "5";
chr17	StringTie	exon	48682553	48682656	1000	+	.	gene_id "MSTRG.78126"; transcript_id "MSTRG.78126.12"; exon_number "6";
chr17	StringTie	exon	48683259	48683417	1000	+	.	gene_id "MSTRG.78126"; transcript_id "MSTRG.78126.12"; exon_number "7";
chr17	StringTie	exon	48700612	48700696	1000	+	.	gene_id "MSTRG.78126"; transcript_id "MSTRG.78126.12"; exon_number "8";
chr17	StringTie	exon	48704001	48705683	1000	+	.	gene_id "MSTRG.78126"; transcript_id "MSTRG.78126.12"; exon_number "9";
chr17	StringTie	exon	48706059	48707452	1000	+	.	gene_id "MSTRG.78126"; transcript_id "MSTRG.78126.12"; exon_number "10";
chr17	StringTie	transcript	48639284	48707361	1000	+	.	gene_id "MSTRG.78126"; transcript_id "MSTRG.78126.13";
chr17	StringTie	exon	48639284	48643078	1000	+	.	gene_id "MSTRG.78126"; transcript_id "MSTRG.78126.13"; exon_number "1";
chr17	StringTie	exon	48652389	48652433	1000	+	.	gene_id "MSTRG.78126"; transcript_id "MSTRG.78126.13"; exon_number "2";
chr17	StringTie	exon	48652871	48652974	1000	+	.	gene_id "MSTRG.78126"; transcript_id "MSTRG.78126.13"; exon_number "3";
chr17	StringTie	exon	48671693	48678956	1000	+	.	gene_id "MSTRG.78126"; transcript_id "MSTRG.78126.13"; exon_number "4";
chr17	StringTie	exon	48683259	48683417	1000	+	.	gene_id "MSTRG.78126"; transcript_id "MSTRG.78126.13"; exon_number "5";
chr17	StringTie	exon	48700612	48700696	1000	+	.	gene_id "MSTRG.78126"; transcript_id "MSTRG.78126.13"; exon_number "6";
chr17	StringTie	exon	48704001	48705683	1000	+	.	gene_id "MSTRG.78126"; transcript_id "MSTRG.78126.13"; exon_number "7";
chr17	StringTie	exon	48706059	48707361	1000	+	.	gene_id "MSTRG.78126"; transcript_id "MSTRG.78126.13"; exon_number "8";
chr17	StringTie	transcript	48639284	48707537	1000	+	.	gene_id "MSTRG.78126"; transcript_id "MSTRG.78126.14";
chr17	StringTie	exon	48639284	48643078	1000	+	.	gene_id "MSTRG.78126"; transcript_id "MSTRG.78126.14"; exon_number "1";
chr17	StringTie	exon	48652389	48652433	1000	+	.	gene_id "MSTRG.78126"; transcript_id "MSTRG.78126.14"; exon_number "2";
chr17	StringTie	exon	48652871	48652974	1000	+	.	gene_id "MSTRG.78126"; transcript_id "MSTRG.78126.14"; exon_number "3";
chr17	StringTie	exon	48671693	48681012	1000	+	.	gene_id "MSTRG.78126"; transcript_id "MSTRG.78126.14"; exon_number "4";
chr17	StringTie	exon	48682553	48682656	1000	+	.	gene_id "MSTRG.78126"; transcript_id "MSTRG.78126.14"; exon_number "5";
chr17	StringTie	exon	48683259	48683417	1000	+	.	gene_id "MSTRG.78126"; transcript_id "MSTRG.78126.14"; exon_number "6";
chr17	StringTie	exon	48687497	48687952	1000	+	.	gene_id "MSTRG.78126"; transcript_id "MSTRG.78126.14"; exon_number "7";
chr17	StringTie	exon	48700612	48700696	1000	+	.	gene_id "MSTRG.78126"; transcript_id "MSTRG.78126.14"; exon_number "8";
chr17	StringTie	exon	48704001	48705683	1000	+	.	gene_id "MSTRG.78126"; transcript_id "MSTRG.78126.14"; exon_number "9";
chr17	StringTie	exon	48706059	48707537	1000	+	.	gene_id "MSTRG.78126"; transcript_id "MSTRG.78126.14"; exon_number "10";
chr17	StringTie	transcript	48639284	48707436	1000	+	.	gene_id "MSTRG.78126"; transcript_id "MSTRG.78126.15";
chr17	StringTie	exon	48639284	48643078	1000	+	.	gene_id "MSTRG.78126"; transcript_id "MSTRG.78126.15"; exon_number "1";
chr17	StringTie	exon	48652389	48652433	1000	+	.	gene_id "MSTRG.78126"; transcript_id "MSTRG.78126.15"; exon_number "2";
chr17	StringTie	exon	48652871	48652974	1000	+	.	gene_id "MSTRG.78126"; transcript_id "MSTRG.78126.15"; exon_number "3";
chr17	StringTie	exon	48654030	48654151	1000	+	.	gene_id "MSTRG.78126"; transcript_id "MSTRG.78126.15"; exon_number "4";
chr17	StringTie	exon	48671693	48681012	1000	+	.	gene_id "MSTRG.78126"; transcript_id "MSTRG.78126.15"; exon_number "5";
chr17	StringTie	exon	48683239	48683417	1000	+	.	gene_id "MSTRG.78126"; transcript_id "MSTRG.78126.15"; exon_number "6";
chr17	StringTie	exon	48700612	48705683	1000	+	.	gene_id "MSTRG.78126"; transcript_id "MSTRG.78126.15"; exon_number "7";
chr17	StringTie	exon	48706059	48707436	1000	+	.	gene_id "MSTRG.78126"; transcript_id "MSTRG.78126.15"; exon_number "8";
chr17	StringTie	transcript	48639291	48704837	1000	+	.	gene_id "MSTRG.78126"; transcript_id "MSTRG.78126.16";
chr17	StringTie	exon	48639291	48643078	1000	+	.	gene_id "MSTRG.78126"; transcript_id "MSTRG.78126.16"; exon_number "1";
chr17	StringTie	exon	48652389	48652433	1000	+	.	gene_id "MSTRG.78126"; transcript_id "MSTRG.78126.16"; exon_number "2";
chr17	StringTie	exon	48652871	48652974	1000	+	.	gene_id "MSTRG.78126"; transcript_id "MSTRG.78126.16"; exon_number "3";
chr17	StringTie	exon	48671693	48681012	1000	+	.	gene_id "MSTRG.78126"; transcript_id "MSTRG.78126.16"; exon_number "4";
chr17	StringTie	exon	48704001	48704837	1000	+	.	gene_id "MSTRG.78126"; transcript_id "MSTRG.78126.16"; exon_number "5";
chr17	StringTie	transcript	48639300	48707455	1000	+	.	gene_id "MSTRG.78126"; transcript_id "MSTRG.78126.17";
chr17	StringTie	exon	48639300	48642135	1000	+	.	gene_id "MSTRG.78126"; transcript_id "MSTRG.78126.17"; exon_number "1";
chr17	StringTie	exon	48642490	48643078	1000	+	.	gene_id "MSTRG.78126"; transcript_id "MSTRG.78126.17"; exon_number "2";
chr17	StringTie	exon	48652389	48652433	1000	+	.	gene_id "MSTRG.78126"; transcript_id "MSTRG.78126.17"; exon_number "3";
chr17	StringTie	exon	48652871	48652974	1000	+	.	gene_id "MSTRG.78126"; transcript_id "MSTRG.78126.17"; exon_number "4";
chr17	StringTie	exon	48671693	48681012	1000	+	.	gene_id "MSTRG.78126"; transcript_id "MSTRG.78126.17"; exon_number "5";
chr17	StringTie	exon	48683259	48683417	1000	+	.	gene_id "MSTRG.78126"; transcript_id "MSTRG.78126.17"; exon_number "6";
chr17	StringTie	exon	48700612	48700696	1000	+	.	gene_id "MSTRG.78126"; transcript_id "MSTRG.78126.17"; exon_number "7";
chr17	StringTie	exon	48704001	48705683	1000	+	.	gene_id "MSTRG.78126"; transcript_id "MSTRG.78126.17"; exon_number "8";
chr17	StringTie	exon	48706059	48707455	1000	+	.	gene_id "MSTRG.78126"; transcript_id "MSTRG.78126.17"; exon_number "9";
chr17	StringTie	transcript	48639303	48707396	1000	+	.	gene_id "MSTRG.78126"; transcript_id "MSTRG.78126.18";
chr17	StringTie	exon	48639303	48646954	1000	+	.	gene_id "MSTRG.78126"; transcript_id "MSTRG.78126.18"; exon_number "1";
chr17	StringTie	exon	48652389	48652433	1000	+	.	gene_id "MSTRG.78126"; transcript_id "MSTRG.78126.18"; exon_number "2";
chr17	StringTie	exon	48652871	48652974	1000	+	.	gene_id "MSTRG.78126"; transcript_id "MSTRG.78126.18"; exon_number "3";
chr17	StringTie	exon	48671693	48678956	1000	+	.	gene_id "MSTRG.78126"; transcript_id "MSTRG.78126.18"; exon_number "4";
chr17	StringTie	exon	48683259	48683417	1000	+	.	gene_id "MSTRG.78126"; transcript_id "MSTRG.78126.18"; exon_number "5";
chr17	StringTie	exon	48700612	48700696	1000	+	.	gene_id "MSTRG.78126"; transcript_id "MSTRG.78126.18"; exon_number "6";
chr17	StringTie	exon	48704001	48705683	1000	+	.	gene_id "MSTRG.78126"; transcript_id "MSTRG.78126.18"; exon_number "7";
chr17	StringTie	exon	48706059	48707396	1000	+	.	gene_id "MSTRG.78126"; transcript_id "MSTRG.78126.18"; exon_number "8";
chr17	StringTie	transcript	48639306	48707440	1000	+	.	gene_id "MSTRG.78126"; transcript_id "MSTRG.78126.19";
chr17	StringTie	exon	48639306	48643078	1000	+	.	gene_id "MSTRG.78126"; transcript_id "MSTRG.78126.19"; exon_number "1";
chr17	StringTie	exon	48652389	48652433	1000	+	.	gene_id "MSTRG.78126"; transcript_id "MSTRG.78126.19"; exon_number "2";
chr17	StringTie	exon	48652871	48652974	1000	+	.	gene_id "MSTRG.78126"; transcript_id "MSTRG.78126.19"; exon_number "3";
chr17	StringTie	exon	48671693	48681012	1000	+	.	gene_id "MSTRG.78126"; transcript_id "MSTRG.78126.19"; exon_number "4";
chr17	StringTie	exon	48682553	48682656	1000	+	.	gene_id "MSTRG.78126"; transcript_id "MSTRG.78126.19"; exon_number "5";
chr17	StringTie	exon	48683259	48683417	1000	+	.	gene_id "MSTRG.78126"; transcript_id "MSTRG.78126.19"; exon_number "6";
chr17	StringTie	exon	48700612	48700696	1000	+	.	gene_id "MSTRG.78126"; transcript_id "MSTRG.78126.19"; exon_number "7";
chr17	StringTie	exon	48704001	48705683	1000	+	.	gene_id "MSTRG.78126"; transcript_id "MSTRG.78126.19"; exon_number "8";
chr17	StringTie	exon	48706059	48707440	1000	+	.	gene_id "MSTRG.78126"; transcript_id "MSTRG.78126.19"; exon_number "9";
chr17	StringTie	transcript	48626353	48707442	1000	+	.	gene_id "MSTRG.78126"; transcript_id "MSTRG.78126.2";
chr17	StringTie	exon	48626353	48643078	1000	+	.	gene_id "MSTRG.78126"; transcript_id "MSTRG.78126.2"; exon_number "1";
chr17	StringTie	exon	48652389	48652433	1000	+	.	gene_id "MSTRG.78126"; transcript_id "MSTRG.78126.2"; exon_number "2";
chr17	StringTie	exon	48652871	48652974	1000	+	.	gene_id "MSTRG.78126"; transcript_id "MSTRG.78126.2"; exon_number "3";
chr17	StringTie	exon	48671693	48681012	1000	+	.	gene_id "MSTRG.78126"; transcript_id "MSTRG.78126.2"; exon_number "4";
chr17	StringTie	exon	48683259	48683417	1000	+	.	gene_id "MSTRG.78126"; transcript_id "MSTRG.78126.2"; exon_number "5";
chr17	StringTie	exon	48700612	48700696	1000	+	.	gene_id "MSTRG.78126"; transcript_id "MSTRG.78126.2"; exon_number "6";
chr17	StringTie	exon	48704001	48705683	1000	+	.	gene_id "MSTRG.78126"; transcript_id "MSTRG.78126.2"; exon_number "7";
chr17	StringTie	exon	48706059	48707442	1000	+	.	gene_id "MSTRG.78126"; transcript_id "MSTRG.78126.2"; exon_number "8";
chr17	StringTie	transcript	48639339	48707346	1000	+	.	gene_id "MSTRG.78126"; transcript_id "MSTRG.78126.20";
chr17	StringTie	exon	48639339	48643078	1000	+	.	gene_id "MSTRG.78126"; transcript_id "MSTRG.78126.20"; exon_number "1";
chr17	StringTie	exon	48652389	48652433	1000	+	.	gene_id "MSTRG.78126"; transcript_id "MSTRG.78126.20"; exon_number "2";
chr17	StringTie	exon	48652871	48652974	1000	+	.	gene_id "MSTRG.78126"; transcript_id "MSTRG.78126.20"; exon_number "3";
chr17	StringTie	exon	48654054	48654151	1000	+	.	gene_id "MSTRG.78126"; transcript_id "MSTRG.78126.20"; exon_number "4";
chr17	StringTie	exon	48664926	48665067	1000	+	.	gene_id "MSTRG.78126"; transcript_id "MSTRG.78126.20"; exon_number "5";
chr17	StringTie	exon	48683259	48683417	1000	+	.	gene_id "MSTRG.78126"; transcript_id "MSTRG.78126.20"; exon_number "6";
chr17	StringTie	exon	48687497	48687710	1000	+	.	gene_id "MSTRG.78126"; transcript_id "MSTRG.78126.20"; exon_number "7";
chr17	StringTie	exon	48695705	48695841	1000	+	.	gene_id "MSTRG.78126"; transcript_id "MSTRG.78126.20"; exon_number "8";
chr17	StringTie	exon	48704001	48705683	1000	+	.	gene_id "MSTRG.78126"; transcript_id "MSTRG.78126.20"; exon_number "9";
chr17	StringTie	exon	48706059	48707346	1000	+	.	gene_id "MSTRG.78126"; transcript_id "MSTRG.78126.20"; exon_number "10";
chr17	StringTie	transcript	48639341	48707428	1000	+	.	gene_id "MSTRG.78126"; transcript_id "MSTRG.78126.21";
chr17	StringTie	exon	48639341	48643078	1000	+	.	gene_id "MSTRG.78126"; transcript_id "MSTRG.78126.21"; exon_number "1";
chr17	StringTie	exon	48652389	48652433	1000	+	.	gene_id "MSTRG.78126"; transcript_id "MSTRG.78126.21"; exon_number "2";
chr17	StringTie	exon	48652871	48652974	1000	+	.	gene_id "MSTRG.78126"; transcript_id "MSTRG.78126.21"; exon_number "3";
chr17	StringTie	exon	48671693	48678956	1000	+	.	gene_id "MSTRG.78126"; transcript_id "MSTRG.78126.21"; exon_number "4";
chr17	StringTie	exon	48683259	48683417	1000	+	.	gene_id "MSTRG.78126"; transcript_id "MSTRG.78126.21"; exon_number "5";
chr17	StringTie	exon	48687497	48687952	1000	+	.	gene_id "MSTRG.78126"; transcript_id "MSTRG.78126.21"; exon_number "6";
chr17	StringTie	exon	48700612	48700696	1000	+	.	gene_id "MSTRG.78126"; transcript_id "MSTRG.78126.21"; exon_number "7";
chr17	StringTie	exon	48704001	48705683	1000	+	.	gene_id "MSTRG.78126"; transcript_id "MSTRG.78126.21"; exon_number "8";
chr17	StringTie	exon	48706059	48707428	1000	+	.	gene_id "MSTRG.78126"; transcript_id "MSTRG.78126.21"; exon_number "9";
chr17	StringTie	transcript	48639341	48707346	1000	+	.	gene_id "MSTRG.78126"; transcript_id "MSTRG.78126.22";
chr17	StringTie	exon	48639341	48643078	1000	+	.	gene_id "MSTRG.78126"; transcript_id "MSTRG.78126.22"; exon_number "1";
chr17	StringTie	exon	48652389	48652433	1000	+	.	gene_id "MSTRG.78126"; transcript_id "MSTRG.78126.22"; exon_number "2";
chr17	StringTie	exon	48652871	48652974	1000	+	.	gene_id "MSTRG.78126"; transcript_id "MSTRG.78126.22"; exon_number "3";
chr17	StringTie	exon	48655648	48655698	1000	+	.	gene_id "MSTRG.78126"; transcript_id "MSTRG.78126.22"; exon_number "4";
chr17	StringTie	exon	48664926	48665067	1000	+	.	gene_id "MSTRG.78126"; transcript_id "MSTRG.78126.22"; exon_number "5";
chr17	StringTie	exon	48683259	48683417	1000	+	.	gene_id "MSTRG.78126"; transcript_id "MSTRG.78126.22"; exon_number "6";
chr17	StringTie	exon	48700612	48700696	1000	+	.	gene_id "MSTRG.78126"; transcript_id "MSTRG.78126.22"; exon_number "7";
chr17	StringTie	exon	48704001	48705683	1000	+	.	gene_id "MSTRG.78126"; transcript_id "MSTRG.78126.22"; exon_number "8";
chr17	StringTie	exon	48706059	48707346	1000	+	.	gene_id "MSTRG.78126"; transcript_id "MSTRG.78126.22"; exon_number "9";
chr17	StringTie	transcript	48639341	48707346	1000	+	.	gene_id "MSTRG.78126"; transcript_id "MSTRG.78126.23";
chr17	StringTie	exon	48639341	48643078	1000	+	.	gene_id "MSTRG.78126"; transcript_id "MSTRG.78126.23"; exon_number "1";
chr17	StringTie	exon	48652389	48652433	1000	+	.	gene_id "MSTRG.78126"; transcript_id "MSTRG.78126.23"; exon_number "2";
chr17	StringTie	exon	48652871	48652974	1000	+	.	gene_id "MSTRG.78126"; transcript_id "MSTRG.78126.23"; exon_number "3";
chr17	StringTie	exon	48678863	48678956	1000	+	.	gene_id "MSTRG.78126"; transcript_id "MSTRG.78126.23"; exon_number "4";
chr17	StringTie	exon	48683259	48683417	1000	+	.	gene_id "MSTRG.78126"; transcript_id "MSTRG.78126.23"; exon_number "5";
chr17	StringTie	exon	48700612	48700696	1000	+	.	gene_id "MSTRG.78126"; transcript_id "MSTRG.78126.23"; exon_number "6";
chr17	StringTie	exon	48704001	48705683	1000	+	.	gene_id "MSTRG.78126"; transcript_id "MSTRG.78126.23"; exon_number "7";
chr17	StringTie	exon	48706059	48707346	1000	+	.	gene_id "MSTRG.78126"; transcript_id "MSTRG.78126.23"; exon_number "8";
chr17	StringTie	transcript	48639341	48707346	1000	+	.	gene_id "MSTRG.78126"; transcript_id "MSTRG.78126.24";
chr17	StringTie	exon	48639341	48643078	1000	+	.	gene_id "MSTRG.78126"; transcript_id "MSTRG.78126.24"; exon_number "1";
chr17	StringTie	exon	48652389	48652433	1000	+	.	gene_id "MSTRG.78126"; transcript_id "MSTRG.78126.24"; exon_number "2";
chr17	StringTie	exon	48652871	48652974	1000	+	.	gene_id "MSTRG.78126"; transcript_id "MSTRG.78126.24"; exon_number "3";
chr17	StringTie	exon	48676936	48681012	1000	+	.	gene_id "MSTRG.78126"; transcript_id "MSTRG.78126.24"; exon_number "4";
chr17	StringTie	exon	48682553	48682656	1000	+	.	gene_id "MSTRG.78126"; transcript_id "MSTRG.78126.24"; exon_number "5";
chr17	StringTie	exon	48683259	48683417	1000	+	.	gene_id "MSTRG.78126"; transcript_id "MSTRG.78126.24"; exon_number "6";
chr17	StringTie	exon	48700612	48700696	1000	+	.	gene_id "MSTRG.78126"; transcript_id "MSTRG.78126.24"; exon_number "7";
chr17	StringTie	exon	48704001	48705683	1000	+	.	gene_id "MSTRG.78126"; transcript_id "MSTRG.78126.24"; exon_number "8";
chr17	StringTie	exon	48706059	48707346	1000	+	.	gene_id "MSTRG.78126"; transcript_id "MSTRG.78126.24"; exon_number "9";
chr17	StringTie	transcript	48639381	48707346	1000	+	.	gene_id "MSTRG.78126"; transcript_id "MSTRG.78126.25";
chr17	StringTie	exon	48639381	48643078	1000	+	.	gene_id "MSTRG.78126"; transcript_id "MSTRG.78126.25"; exon_number "1";
chr17	StringTie	exon	48652389	48652433	1000	+	.	gene_id "MSTRG.78126"; transcript_id "MSTRG.78126.25"; exon_number "2";
chr17	StringTie	exon	48652871	48652974	1000	+	.	gene_id "MSTRG.78126"; transcript_id "MSTRG.78126.25"; exon_number "3";
chr17	StringTie	exon	48676936	48687710	1000	+	.	gene_id "MSTRG.78126"; transcript_id "MSTRG.78126.25"; exon_number "4";
chr17	StringTie	exon	48700612	48700696	1000	+	.	gene_id "MSTRG.78126"; transcript_id "MSTRG.78126.25"; exon_number "5";
chr17	StringTie	exon	48704001	48705683	1000	+	.	gene_id "MSTRG.78126"; transcript_id "MSTRG.78126.25"; exon_number "6";
chr17	StringTie	exon	48706059	48707346	1000	+	.	gene_id "MSTRG.78126"; transcript_id "MSTRG.78126.25"; exon_number "7";
chr17	StringTie	transcript	48639412	48707461	1000	+	.	gene_id "MSTRG.78126"; transcript_id "MSTRG.78126.26";
chr17	StringTie	exon	48639412	48642135	1000	+	.	gene_id "MSTRG.78126"; transcript_id "MSTRG.78126.26"; exon_number "1";
chr17	StringTie	exon	48642490	48643078	1000	+	.	gene_id "MSTRG.78126"; transcript_id "MSTRG.78126.26"; exon_number "2";
chr17	StringTie	exon	48652389	48652433	1000	+	.	gene_id "MSTRG.78126"; transcript_id "MSTRG.78126.26"; exon_number "3";
chr17	StringTie	exon	48652871	48652974	1000	+	.	gene_id "MSTRG.78126"; transcript_id "MSTRG.78126.26"; exon_number "4";
chr17	StringTie	exon	48671693	48681012	1000	+	.	gene_id "MSTRG.78126"; transcript_id "MSTRG.78126.26"; exon_number "5";
chr17	StringTie	exon	48683259	48683417	1000	+	.	gene_id "MSTRG.78126"; transcript_id "MSTRG.78126.26"; exon_number "6";
chr17	StringTie	exon	48695705	48695841	1000	+	.	gene_id "MSTRG.78126"; transcript_id "MSTRG.78126.26"; exon_number "7";
chr17	StringTie	exon	48700612	48700696	1000	+	.	gene_id "MSTRG.78126"; transcript_id "MSTRG.78126.26"; exon_number "8";
chr17	StringTie	exon	48704001	48705683	1000	+	.	gene_id "MSTRG.78126"; transcript_id "MSTRG.78126.26"; exon_number "9";
chr17	StringTie	exon	48706059	48707461	1000	+	.	gene_id "MSTRG.78126"; transcript_id "MSTRG.78126.26"; exon_number "10";
chr17	StringTie	transcript	48640682	48707430	1000	+	.	gene_id "MSTRG.78126"; transcript_id "MSTRG.78126.27";
chr17	StringTie	exon	48640682	48640874	1000	+	.	gene_id "MSTRG.78126"; transcript_id "MSTRG.78126.27"; exon_number "1";
chr17	StringTie	exon	48642490	48643078	1000	+	.	gene_id "MSTRG.78126"; transcript_id "MSTRG.78126.27"; exon_number "2";
chr17	StringTie	exon	48652389	48652433	1000	+	.	gene_id "MSTRG.78126"; transcript_id "MSTRG.78126.27"; exon_number "3";
chr17	StringTie	exon	48652871	48652974	1000	+	.	gene_id "MSTRG.78126"; transcript_id "MSTRG.78126.27"; exon_number "4";
chr17	StringTie	exon	48671693	48681012	1000	+	.	gene_id "MSTRG.78126"; transcript_id "MSTRG.78126.27"; exon_number "5";
chr17	StringTie	exon	48682553	48682656	1000	+	.	gene_id "MSTRG.78126"; transcript_id "MSTRG.78126.27"; exon_number "6";
chr17	StringTie	exon	48683239	48683417	1000	+	.	gene_id "MSTRG.78126"; transcript_id "MSTRG.78126.27"; exon_number "7";
chr17	StringTie	exon	48687497	48687952	1000	+	.	gene_id "MSTRG.78126"; transcript_id "MSTRG.78126.27"; exon_number "8";
chr17	StringTie	exon	48700612	48700696	1000	+	.	gene_id "MSTRG.78126"; transcript_id "MSTRG.78126.27"; exon_number "9";
chr17	StringTie	exon	48704001	48705683	1000	+	.	gene_id "MSTRG.78126"; transcript_id "MSTRG.78126.27"; exon_number "10";
chr17	StringTie	exon	48706059	48707430	1000	+	.	gene_id "MSTRG.78126"; transcript_id "MSTRG.78126.27"; exon_number "11";
chr17	StringTie	transcript	48640802	48654377	1000	+	.	gene_id "MSTRG.78126"; transcript_id "MSTRG.78126.28";
chr17	StringTie	exon	48640802	48640874	1000	+	.	gene_id "MSTRG.78126"; transcript_id "MSTRG.78126.28"; exon_number "1";
chr17	StringTie	exon	48642490	48643078	1000	+	.	gene_id "MSTRG.78126"; transcript_id "MSTRG.78126.28"; exon_number "2";
chr17	StringTie	exon	48652389	48652433	1000	+	.	gene_id "MSTRG.78126"; transcript_id "MSTRG.78126.28"; exon_number "3";
chr17	StringTie	exon	48652871	48652974	1000	+	.	gene_id "MSTRG.78126"; transcript_id "MSTRG.78126.28"; exon_number "4";
chr17	StringTie	exon	48654054	48654377	1000	+	.	gene_id "MSTRG.78126"; transcript_id "MSTRG.78126.28"; exon_number "5";
chr17	StringTie	transcript	48641004	48656776	1000	+	.	gene_id "MSTRG.78126"; transcript_id "MSTRG.78126.29";
chr17	StringTie	exon	48641004	48643078	1000	+	.	gene_id "MSTRG.78126"; transcript_id "MSTRG.78126.29"; exon_number "1";
chr17	StringTie	exon	48652389	48652433	1000	+	.	gene_id "MSTRG.78126"; transcript_id "MSTRG.78126.29"; exon_number "2";
chr17	StringTie	exon	48652871	48652974	1000	+	.	gene_id "MSTRG.78126"; transcript_id "MSTRG.78126.29"; exon_number "3";
chr17	StringTie	exon	48655648	48655698	1000	+	.	gene_id "MSTRG.78126"; transcript_id "MSTRG.78126.29"; exon_number "4";
chr17	StringTie	exon	48656733	48656776	1000	+	.	gene_id "MSTRG.78126"; transcript_id "MSTRG.78126.29"; exon_number "5";
chr17	StringTie	transcript	48626386	48635925	1000	+	.	gene_id "MSTRG.78126"; transcript_id "MSTRG.78126.3";
chr17	StringTie	exon	48626386	48628858	1000	+	.	gene_id "MSTRG.78126"; transcript_id "MSTRG.78126.3"; exon_number "1";
chr17	StringTie	exon	48629486	48629651	1000	+	.	gene_id "MSTRG.78126"; transcript_id "MSTRG.78126.3"; exon_number "2";
chr17	StringTie	exon	48630409	48635925	1000	+	.	gene_id "MSTRG.78126"; transcript_id "MSTRG.78126.3"; exon_number "3";
chr17	StringTie	transcript	48641226	48707415	1000	+	.	gene_id "MSTRG.78126"; transcript_id "MSTRG.78126.30";
chr17	StringTie	exon	48641226	48643078	1000	+	.	gene_id "MSTRG.78126"; transcript_id "MSTRG.78126.30"; exon_number "1";
chr17	StringTie	exon	48652389	48652433	1000	+	.	gene_id "MSTRG.78126"; transcript_id "MSTRG.78126.30"; exon_number "2";
chr17	StringTie	exon	48652871	48652974	1000	+	.	gene_id "MSTRG.78126"; transcript_id "MSTRG.78126.30"; exon_number "3";
chr17	StringTie	exon	48671693	48678956	1000	+	.	gene_id "MSTRG.78126"; transcript_id "MSTRG.78126.30"; exon_number "4";
chr17	StringTie	exon	48683239	48683417	1000	+	.	gene_id "MSTRG.78126"; transcript_id "MSTRG.78126.30"; exon_number "5";
chr17	StringTie	exon	48704001	48705683	1000	+	.	gene_id "MSTRG.78126"; transcript_id "MSTRG.78126.30"; exon_number "6";
chr17	StringTie	exon	48706059	48707415	1000	+	.	gene_id "MSTRG.78126"; transcript_id "MSTRG.78126.30"; exon_number "7";
chr17	StringTie	transcript	48641226	48707415	1000	+	.	gene_id "MSTRG.78126"; transcript_id "MSTRG.78126.31";
chr17	StringTie	exon	48641226	48643078	1000	+	.	gene_id "MSTRG.78126"; transcript_id "MSTRG.78126.31"; exon_number "1";
chr17	StringTie	exon	48652389	48652433	1000	+	.	gene_id "MSTRG.78126"; transcript_id "MSTRG.78126.31"; exon_number "2";
chr17	StringTie	exon	48652871	48652974	1000	+	.	gene_id "MSTRG.78126"; transcript_id "MSTRG.78126.31"; exon_number "3";
chr17	StringTie	exon	48676936	48681012	1000	+	.	gene_id "MSTRG.78126"; transcript_id "MSTRG.78126.31"; exon_number "4";
chr17	StringTie	exon	48683239	48683417	1000	+	.	gene_id "MSTRG.78126"; transcript_id "MSTRG.78126.31"; exon_number "5";
chr17	StringTie	exon	48687497	48687952	1000	+	.	gene_id "MSTRG.78126"; transcript_id "MSTRG.78126.31"; exon_number "6";
chr17	StringTie	exon	48700612	48700696	1000	+	.	gene_id "MSTRG.78126"; transcript_id "MSTRG.78126.31"; exon_number "7";
chr17	StringTie	exon	48704001	48705683	1000	+	.	gene_id "MSTRG.78126"; transcript_id "MSTRG.78126.31"; exon_number "8";
chr17	StringTie	exon	48706059	48707415	1000	+	.	gene_id "MSTRG.78126"; transcript_id "MSTRG.78126.31"; exon_number "9";
chr17	StringTie	transcript	48641410	48707461	1000	+	.	gene_id "MSTRG.78126"; transcript_id "MSTRG.78126.32";
chr17	StringTie	exon	48641410	48643078	1000	+	.	gene_id "MSTRG.78126"; transcript_id "MSTRG.78126.32"; exon_number "1";
chr17	StringTie	exon	48652389	48652433	1000	+	.	gene_id "MSTRG.78126"; transcript_id "MSTRG.78126.32"; exon_number "2";
chr17	StringTie	exon	48652871	48652974	1000	+	.	gene_id "MSTRG.78126"; transcript_id "MSTRG.78126.32"; exon_number "3";
chr17	StringTie	exon	48676936	48681012	1000	+	.	gene_id "MSTRG.78126"; transcript_id "MSTRG.78126.32"; exon_number "4";
chr17	StringTie	exon	48683259	48683417	1000	+	.	gene_id "MSTRG.78126"; transcript_id "MSTRG.78126.32"; exon_number "5";
chr17	StringTie	exon	48700612	48700696	1000	+	.	gene_id "MSTRG.78126"; transcript_id "MSTRG.78126.32"; exon_number "6";
chr17	StringTie	exon	48704001	48705683	1000	+	.	gene_id "MSTRG.78126"; transcript_id "MSTRG.78126.32"; exon_number "7";
chr17	StringTie	exon	48706059	48707461	1000	+	.	gene_id "MSTRG.78126"; transcript_id "MSTRG.78126.32"; exon_number "8";
chr17	StringTie	transcript	48641553	48707350	1000	+	.	gene_id "MSTRG.78126"; transcript_id "MSTRG.78126.33";
chr17	StringTie	exon	48641553	48643078	1000	+	.	gene_id "MSTRG.78126"; transcript_id "MSTRG.78126.33"; exon_number "1";
chr17	StringTie	exon	48652389	48652433	1000	+	.	gene_id "MSTRG.78126"; transcript_id "MSTRG.78126.33"; exon_number "2";
chr17	StringTie	exon	48652871	48652974	1000	+	.	gene_id "MSTRG.78126"; transcript_id "MSTRG.78126.33"; exon_number "3";
chr17	StringTie	exon	48671140	48682656	1000	+	.	gene_id "MSTRG.78126"; transcript_id "MSTRG.78126.33"; exon_number "4";
chr17	StringTie	exon	48683259	48683417	1000	+	.	gene_id "MSTRG.78126"; transcript_id "MSTRG.78126.33"; exon_number "5";
chr17	StringTie	exon	48687497	48687952	1000	+	.	gene_id "MSTRG.78126"; transcript_id "MSTRG.78126.33"; exon_number "6";
chr17	StringTie	exon	48700612	48700696	1000	+	.	gene_id "MSTRG.78126"; transcript_id "MSTRG.78126.33"; exon_number "7";
chr17	StringTie	exon	48704001	48705683	1000	+	.	gene_id "MSTRG.78126"; transcript_id "MSTRG.78126.33"; exon_number "8";
chr17	StringTie	exon	48706059	48707350	1000	+	.	gene_id "MSTRG.78126"; transcript_id "MSTRG.78126.33"; exon_number "9";
chr17	StringTie	transcript	48641578	48707384	1000	+	.	gene_id "MSTRG.78126"; transcript_id "MSTRG.78126.34";
chr17	StringTie	exon	48641578	48643078	1000	+	.	gene_id "MSTRG.78126"; transcript_id "MSTRG.78126.34"; exon_number "1";
chr17	StringTie	exon	48652389	48652433	1000	+	.	gene_id "MSTRG.78126"; transcript_id "MSTRG.78126.34"; exon_number "2";
chr17	StringTie	exon	48652871	48652974	1000	+	.	gene_id "MSTRG.78126"; transcript_id "MSTRG.78126.34"; exon_number "3";
chr17	StringTie	exon	48671693	48681012	1000	+	.	gene_id "MSTRG.78126"; transcript_id "MSTRG.78126.34"; exon_number "4";
chr17	StringTie	exon	48682553	48682656	1000	+	.	gene_id "MSTRG.78126"; transcript_id "MSTRG.78126.34"; exon_number "5";
chr17	StringTie	exon	48683239	48683417	1000	+	.	gene_id "MSTRG.78126"; transcript_id "MSTRG.78126.34"; exon_number "6";
chr17	StringTie	exon	48700612	48700696	1000	+	.	gene_id "MSTRG.78126"; transcript_id "MSTRG.78126.34"; exon_number "7";
chr17	StringTie	exon	48704001	48705683	1000	+	.	gene_id "MSTRG.78126"; transcript_id "MSTRG.78126.34"; exon_number "8";
chr17	StringTie	exon	48706059	48707384	1000	+	.	gene_id "MSTRG.78126"; transcript_id "MSTRG.78126.34"; exon_number "9";
chr17	StringTie	transcript	48641638	48707420	1000	+	.	gene_id "MSTRG.78126"; transcript_id "MSTRG.78126.35";
chr17	StringTie	exon	48641638	48643078	1000	+	.	gene_id "MSTRG.78126"; transcript_id "MSTRG.78126.35"; exon_number "1";
chr17	StringTie	exon	48652389	48652433	1000	+	.	gene_id "MSTRG.78126"; transcript_id "MSTRG.78126.35"; exon_number "2";
chr17	StringTie	exon	48652871	48652974	1000	+	.	gene_id "MSTRG.78126"; transcript_id "MSTRG.78126.35"; exon_number "3";
chr17	StringTie	exon	48671693	48683417	1000	+	.	gene_id "MSTRG.78126"; transcript_id "MSTRG.78126.35"; exon_number "4";
chr17	StringTie	exon	48700612	48700696	1000	+	.	gene_id "MSTRG.78126"; transcript_id "MSTRG.78126.35"; exon_number "5";
chr17	StringTie	exon	48701072	48705683	1000	+	.	gene_id "MSTRG.78126"; transcript_id "MSTRG.78126.35"; exon_number "6";
chr17	StringTie	exon	48706059	48707420	1000	+	.	gene_id "MSTRG.78126"; transcript_id "MSTRG.78126.35"; exon_number "7";
chr17	StringTie	transcript	48641638	48707420	1000	+	.	gene_id "MSTRG.78126"; transcript_id "MSTRG.78126.36";
chr17	StringTie	exon	48641638	48643078	1000	+	.	gene_id "MSTRG.78126"; transcript_id "MSTRG.78126.36"; exon_number "1";
chr17	StringTie	exon	48652389	48652433	1000	+	.	gene_id "MSTRG.78126"; transcript_id "MSTRG.78126.36"; exon_number "2";
chr17	StringTie	exon	48652871	48652974	1000	+	.	gene_id "MSTRG.78126"; transcript_id "MSTRG.78126.36"; exon_number "3";
chr17	StringTie	exon	48676936	48678956	1000	+	.	gene_id "MSTRG.78126"; transcript_id "MSTRG.78126.36"; exon_number "4";
chr17	StringTie	exon	48683259	48683417	1000	+	.	gene_id "MSTRG.78126"; transcript_id "MSTRG.78126.36"; exon_number "5";
chr17	StringTie	exon	48700612	48700696	1000	+	.	gene_id "MSTRG.78126"; transcript_id "MSTRG.78126.36"; exon_number "6";
chr17	StringTie	exon	48704001	48705683	1000	+	.	gene_id "MSTRG.78126"; transcript_id "MSTRG.78126.36"; exon_number "7";
chr17	StringTie	exon	48706059	48707420	1000	+	.	gene_id "MSTRG.78126"; transcript_id "MSTRG.78126.36"; exon_number "8";
chr17	StringTie	transcript	48641638	48707420	1000	+	.	gene_id "MSTRG.78126"; transcript_id "MSTRG.78126.37";
chr17	StringTie	exon	48641638	48643078	1000	+	.	gene_id "MSTRG.78126"; transcript_id "MSTRG.78126.37"; exon_number "1";
chr17	StringTie	exon	48652389	48652433	1000	+	.	gene_id "MSTRG.78126"; transcript_id "MSTRG.78126.37"; exon_number "2";
chr17	StringTie	exon	48652871	48652974	1000	+	.	gene_id "MSTRG.78126"; transcript_id "MSTRG.78126.37"; exon_number "3";
chr17	StringTie	exon	48671693	48682656	1000	+	.	gene_id "MSTRG.78126"; transcript_id "MSTRG.78126.37"; exon_number "4";
chr17	StringTie	exon	48683259	48683417	1000	+	.	gene_id "MSTRG.78126"; transcript_id "MSTRG.78126.37"; exon_number "5";
chr17	StringTie	exon	48700612	48700696	1000	+	.	gene_id "MSTRG.78126"; transcript_id "MSTRG.78126.37"; exon_number "6";
chr17	StringTie	exon	48704001	48705683	1000	+	.	gene_id "MSTRG.78126"; transcript_id "MSTRG.78126.37"; exon_number "7";
chr17	StringTie	exon	48706059	48707420	1000	+	.	gene_id "MSTRG.78126"; transcript_id "MSTRG.78126.37"; exon_number "8";
chr17	StringTie	transcript	48641638	48707420	1000	+	.	gene_id "MSTRG.78126"; transcript_id "MSTRG.78126.38";
chr17	StringTie	exon	48641638	48643078	1000	+	.	gene_id "MSTRG.78126"; transcript_id "MSTRG.78126.38"; exon_number "1";
chr17	StringTie	exon	48652389	48652433	1000	+	.	gene_id "MSTRG.78126"; transcript_id "MSTRG.78126.38"; exon_number "2";
chr17	StringTie	exon	48652871	48652974	1000	+	.	gene_id "MSTRG.78126"; transcript_id "MSTRG.78126.38"; exon_number "3";
chr17	StringTie	exon	48676936	48681012	1000	+	.	gene_id "MSTRG.78126"; transcript_id "MSTRG.78126.38"; exon_number "4";
chr17	StringTie	exon	48682553	48682656	1000	+	.	gene_id "MSTRG.78126"; transcript_id "MSTRG.78126.38"; exon_number "5";
chr17	StringTie	exon	48683259	48683417	1000	+	.	gene_id "MSTRG.78126"; transcript_id "MSTRG.78126.38"; exon_number "6";
chr17	StringTie	exon	48687497	48687952	1000	+	.	gene_id "MSTRG.78126"; transcript_id "MSTRG.78126.38"; exon_number "7";
chr17	StringTie	exon	48700612	48700696	1000	+	.	gene_id "MSTRG.78126"; transcript_id "MSTRG.78126.38"; exon_number "8";
chr17	StringTie	exon	48704001	48705683	1000	+	.	gene_id "MSTRG.78126"; transcript_id "MSTRG.78126.38"; exon_number "9";
chr17	StringTie	exon	48706059	48707420	1000	+	.	gene_id "MSTRG.78126"; transcript_id "MSTRG.78126.38"; exon_number "10";
chr17	StringTie	transcript	48642468	48707350	1000	+	.	gene_id "MSTRG.78126"; transcript_id "MSTRG.78126.39";
chr17	StringTie	exon	48642468	48643078	1000	+	.	gene_id "MSTRG.78126"; transcript_id "MSTRG.78126.39"; exon_number "1";
chr17	StringTie	exon	48652389	48652433	1000	+	.	gene_id "MSTRG.78126"; transcript_id "MSTRG.78126.39"; exon_number "2";
chr17	StringTie	exon	48652871	48652974	1000	+	.	gene_id "MSTRG.78126"; transcript_id "MSTRG.78126.39"; exon_number "3";
chr17	StringTie	exon	48671693	48678956	1000	+	.	gene_id "MSTRG.78126"; transcript_id "MSTRG.78126.39"; exon_number "4";
chr17	StringTie	exon	48683259	48683417	1000	+	.	gene_id "MSTRG.78126"; transcript_id "MSTRG.78126.39"; exon_number "5";
chr17	StringTie	exon	48704001	48705683	1000	+	.	gene_id "MSTRG.78126"; transcript_id "MSTRG.78126.39"; exon_number "6";
chr17	StringTie	exon	48706059	48707350	1000	+	.	gene_id "MSTRG.78126"; transcript_id "MSTRG.78126.39"; exon_number "7";
chr17	StringTie	transcript	48628595	48635926	1000	+	.	gene_id "MSTRG.78126"; transcript_id "MSTRG.78126.4";
chr17	StringTie	exon	48628595	48628858	1000	+	.	gene_id "MSTRG.78126"; transcript_id "MSTRG.78126.4"; exon_number "1";
chr17	StringTie	exon	48629486	48629651	1000	+	.	gene_id "MSTRG.78126"; transcript_id "MSTRG.78126.4"; exon_number "2";
chr17	StringTie	exon	48634551	48635171	1000	+	.	gene_id "MSTRG.78126"; transcript_id "MSTRG.78126.4"; exon_number "3";
chr17	StringTie	exon	48635231	48635926	1000	+	.	gene_id "MSTRG.78126"; transcript_id "MSTRG.78126.4"; exon_number "4";
chr17	StringTie	transcript	48642503	48707346	1000	+	.	gene_id "MSTRG.78126"; transcript_id "MSTRG.78126.40";
chr17	StringTie	exon	48642503	48643078	1000	+	.	gene_id "MSTRG.78126"; transcript_id "MSTRG.78126.40"; exon_number "1";
chr17	StringTie	exon	48652389	48652433	1000	+	.	gene_id "MSTRG.78126"; transcript_id "MSTRG.78126.40"; exon_number "2";
chr17	StringTie	exon	48652871	48652974	1000	+	.	gene_id "MSTRG.78126"; transcript_id "MSTRG.78126.40"; exon_number "3";
chr17	StringTie	exon	48654030	48654151	1000	+	.	gene_id "MSTRG.78126"; transcript_id "MSTRG.78126.40"; exon_number "4";
chr17	StringTie	exon	48671693	48681012	1000	+	.	gene_id "MSTRG.78126"; transcript_id "MSTRG.78126.40"; exon_number "5";
chr17	StringTie	exon	48682553	48682656	1000	+	.	gene_id "MSTRG.78126"; transcript_id "MSTRG.78126.40"; exon_number "6";
chr17	StringTie	exon	48683259	48683417	1000	+	.	gene_id "MSTRG.78126"; transcript_id "MSTRG.78126.40"; exon_number "7";
chr17	StringTie	exon	48687497	48687952	1000	+	.	gene_id "MSTRG.78126"; transcript_id "MSTRG.78126.40"; exon_number "8";
chr17	StringTie	exon	48700612	48700696	1000	+	.	gene_id "MSTRG.78126"; transcript_id "MSTRG.78126.40"; exon_number "9";
chr17	StringTie	exon	48704001	48705683	1000	+	.	gene_id "MSTRG.78126"; transcript_id "MSTRG.78126.40"; exon_number "10";
chr17	StringTie	exon	48706059	48707346	1000	+	.	gene_id "MSTRG.78126"; transcript_id "MSTRG.78126.40"; exon_number "11";
chr17	StringTie	transcript	48642546	48707346	1000	+	.	gene_id "MSTRG.78126"; transcript_id "MSTRG.78126.41";
chr17	StringTie	exon	48642546	48643078	1000	+	.	gene_id "MSTRG.78126"; transcript_id "MSTRG.78126.41"; exon_number "1";
chr17	StringTie	exon	48652389	48652433	1000	+	.	gene_id "MSTRG.78126"; transcript_id "MSTRG.78126.41"; exon_number "2";
chr17	StringTie	exon	48652871	48652974	1000	+	.	gene_id "MSTRG.78126"; transcript_id "MSTRG.78126.41"; exon_number "3";
chr17	StringTie	exon	48678863	48682656	1000	+	.	gene_id "MSTRG.78126"; transcript_id "MSTRG.78126.41"; exon_number "4";
chr17	StringTie	exon	48683259	48683417	1000	+	.	gene_id "MSTRG.78126"; transcript_id "MSTRG.78126.41"; exon_number "5";
chr17	StringTie	exon	48700612	48700696	1000	+	.	gene_id "MSTRG.78126"; transcript_id "MSTRG.78126.41"; exon_number "6";
chr17	StringTie	exon	48704001	48705683	1000	+	.	gene_id "MSTRG.78126"; transcript_id "MSTRG.78126.41"; exon_number "7";
chr17	StringTie	exon	48706059	48707346	1000	+	.	gene_id "MSTRG.78126"; transcript_id "MSTRG.78126.41"; exon_number "8";
chr17	StringTie	transcript	48642607	48707346	1000	+	.	gene_id "MSTRG.78126"; transcript_id "MSTRG.78126.42";
chr17	StringTie	exon	48642607	48643078	1000	+	.	gene_id "MSTRG.78126"; transcript_id "MSTRG.78126.42"; exon_number "1";
chr17	StringTie	exon	48652389	48652433	1000	+	.	gene_id "MSTRG.78126"; transcript_id "MSTRG.78126.42"; exon_number "2";
chr17	StringTie	exon	48682553	48682656	1000	+	.	gene_id "MSTRG.78126"; transcript_id "MSTRG.78126.42"; exon_number "3";
chr17	StringTie	exon	48683259	48683417	1000	+	.	gene_id "MSTRG.78126"; transcript_id "MSTRG.78126.42"; exon_number "4";
chr17	StringTie	exon	48704001	48705683	1000	+	.	gene_id "MSTRG.78126"; transcript_id "MSTRG.78126.42"; exon_number "5";
chr17	StringTie	exon	48706059	48707346	1000	+	.	gene_id "MSTRG.78126"; transcript_id "MSTRG.78126.42"; exon_number "6";
chr17	StringTie	transcript	48642607	48707367	1000	+	.	gene_id "MSTRG.78126"; transcript_id "MSTRG.78126.43";
chr17	StringTie	exon	48642607	48643078	1000	+	.	gene_id "MSTRG.78126"; transcript_id "MSTRG.78126.43"; exon_number "1";
chr17	StringTie	exon	48652389	48652433	1000	+	.	gene_id "MSTRG.78126"; transcript_id "MSTRG.78126.43"; exon_number "2";
chr17	StringTie	exon	48652871	48652974	1000	+	.	gene_id "MSTRG.78126"; transcript_id "MSTRG.78126.43"; exon_number "3";
chr17	StringTie	exon	48676936	48681012	1000	+	.	gene_id "MSTRG.78126"; transcript_id "MSTRG.78126.43"; exon_number "4";
chr17	StringTie	exon	48683259	48683417	1000	+	.	gene_id "MSTRG.78126"; transcript_id "MSTRG.78126.43"; exon_number "5";
chr17	StringTie	exon	48687497	48687952	1000	+	.	gene_id "MSTRG.78126"; transcript_id "MSTRG.78126.43"; exon_number "6";
chr17	StringTie	exon	48700612	48700696	1000	+	.	gene_id "MSTRG.78126"; transcript_id "MSTRG.78126.43"; exon_number "7";
chr17	StringTie	exon	48704001	48705683	1000	+	.	gene_id "MSTRG.78126"; transcript_id "MSTRG.78126.43"; exon_number "8";
chr17	StringTie	exon	48706059	48707367	1000	+	.	gene_id "MSTRG.78126"; transcript_id "MSTRG.78126.43"; exon_number "9";
chr17	StringTie	transcript	48642614	48707353	1000	+	.	gene_id "MSTRG.78126"; transcript_id "MSTRG.78126.44";
chr17	StringTie	exon	48642614	48643078	1000	+	.	gene_id "MSTRG.78126"; transcript_id "MSTRG.78126.44"; exon_number "1";
chr17	StringTie	exon	48652389	48652433	1000	+	.	gene_id "MSTRG.78126"; transcript_id "MSTRG.78126.44"; exon_number "2";
chr17	StringTie	exon	48652871	48652974	1000	+	.	gene_id "MSTRG.78126"; transcript_id "MSTRG.78126.44"; exon_number "3";
chr17	StringTie	exon	48654030	48654151	1000	+	.	gene_id "MSTRG.78126"; transcript_id "MSTRG.78126.44"; exon_number "4";
chr17	StringTie	exon	48655648	48655698	1000	+	.	gene_id "MSTRG.78126"; transcript_id "MSTRG.78126.44"; exon_number "5";
chr17	StringTie	exon	48683259	48683417	1000	+	.	gene_id "MSTRG.78126"; transcript_id "MSTRG.78126.44"; exon_number "6";
chr17	StringTie	exon	48684187	48684284	1000	+	.	gene_id "MSTRG.78126"; transcript_id "MSTRG.78126.44"; exon_number "7";
chr17	StringTie	exon	48687497	48687952	1000	+	.	gene_id "MSTRG.78126"; transcript_id "MSTRG.78126.44"; exon_number "8";
chr17	StringTie	exon	48700612	48700696	1000	+	.	gene_id "MSTRG.78126"; transcript_id "MSTRG.78126.44"; exon_number "9";
chr17	StringTie	exon	48704001	48705683	1000	+	.	gene_id "MSTRG.78126"; transcript_id "MSTRG.78126.44"; exon_number "10";
chr17	StringTie	exon	48706059	48707353	1000	+	.	gene_id "MSTRG.78126"; transcript_id "MSTRG.78126.44"; exon_number "11";
chr17	StringTie	transcript	48642616	48707346	1000	+	.	gene_id "MSTRG.78126"; transcript_id "MSTRG.78126.45";
chr17	StringTie	exon	48642616	48643078	1000	+	.	gene_id "MSTRG.78126"; transcript_id "MSTRG.78126.45"; exon_number "1";
chr17	StringTie	exon	48652389	48652433	1000	+	.	gene_id "MSTRG.78126"; transcript_id "MSTRG.78126.45"; exon_number "2";
chr17	StringTie	exon	48652871	48652974	1000	+	.	gene_id "MSTRG.78126"; transcript_id "MSTRG.78126.45"; exon_number "3";
chr17	StringTie	exon	48671693	48681012	1000	+	.	gene_id "MSTRG.78126"; transcript_id "MSTRG.78126.45"; exon_number "4";
chr17	StringTie	exon	48683259	48683417	1000	+	.	gene_id "MSTRG.78126"; transcript_id "MSTRG.78126.45"; exon_number "5";
chr17	StringTie	exon	48704001	48705683	1000	+	.	gene_id "MSTRG.78126"; transcript_id "MSTRG.78126.45"; exon_number "6";
chr17	StringTie	exon	48706059	48707346	1000	+	.	gene_id "MSTRG.78126"; transcript_id "MSTRG.78126.45"; exon_number "7";
chr17	StringTie	transcript	48642622	48707394	1000	+	.	gene_id "MSTRG.78126"; transcript_id "MSTRG.78126.46";
chr17	StringTie	exon	48642622	48643078	1000	+	.	gene_id "MSTRG.78126"; transcript_id "MSTRG.78126.46"; exon_number "1";
chr17	StringTie	exon	48652389	48652433	1000	+	.	gene_id "MSTRG.78126"; transcript_id "MSTRG.78126.46"; exon_number "2";
chr17	StringTie	exon	48652871	48652974	1000	+	.	gene_id "MSTRG.78126"; transcript_id "MSTRG.78126.46"; exon_number "3";
chr17	StringTie	exon	48676936	48678956	1000	+	.	gene_id "MSTRG.78126"; transcript_id "MSTRG.78126.46"; exon_number "4";
chr17	StringTie	exon	48683259	48683417	1000	+	.	gene_id "MSTRG.78126"; transcript_id "MSTRG.78126.46"; exon_number "5";
chr17	StringTie	exon	48687497	48687952	1000	+	.	gene_id "MSTRG.78126"; transcript_id "MSTRG.78126.46"; exon_number "6";
chr17	StringTie	exon	48700612	48700696	1000	+	.	gene_id "MSTRG.78126"; transcript_id "MSTRG.78126.46"; exon_number "7";
chr17	StringTie	exon	48704001	48705683	1000	+	.	gene_id "MSTRG.78126"; transcript_id "MSTRG.78126.46"; exon_number "8";
chr17	StringTie	exon	48706059	48707394	1000	+	.	gene_id "MSTRG.78126"; transcript_id "MSTRG.78126.46"; exon_number "9";
chr17	StringTie	transcript	48642627	48664960	1000	+	.	gene_id "MSTRG.78126"; transcript_id "MSTRG.78126.47";
chr17	StringTie	exon	48642627	48643078	1000	+	.	gene_id "MSTRG.78126"; transcript_id "MSTRG.78126.47"; exon_number "1";
chr17	StringTie	exon	48652389	48652433	1000	+	.	gene_id "MSTRG.78126"; transcript_id "MSTRG.78126.47"; exon_number "2";
chr17	StringTie	exon	48652871	48652974	1000	+	.	gene_id "MSTRG.78126"; transcript_id "MSTRG.78126.47"; exon_number "3";
chr17	StringTie	exon	48662696	48664960	1000	+	.	gene_id "MSTRG.78126"; transcript_id "MSTRG.78126.47"; exon_number "4";
chr17	StringTie	transcript	48642629	48707367	1000	+	.	gene_id "MSTRG.78126"; transcript_id "MSTRG.78126.48";
chr17	StringTie	exon	48642629	48643078	1000	+	.	gene_id "MSTRG.78126"; transcript_id "MSTRG.78126.48"; exon_number "1";
chr17	StringTie	exon	48652389	48652433	1000	+	.	gene_id "MSTRG.78126"; transcript_id "MSTRG.78126.48"; exon_number "2";
chr17	StringTie	exon	48676936	48681012	1000	+	.	gene_id "MSTRG.78126"; transcript_id "MSTRG.78126.48"; exon_number "3";
chr17	StringTie	exon	48683259	48683417	1000	+	.	gene_id "MSTRG.78126"; transcript_id "MSTRG.78126.48"; exon_number "4";
chr17	StringTie	exon	48687497	48687952	1000	+	.	gene_id "MSTRG.78126"; transcript_id "MSTRG.78126.48"; exon_number "5";
chr17	StringTie	exon	48700612	48700696	1000	+	.	gene_id "MSTRG.78126"; transcript_id "MSTRG.78126.48"; exon_number "6";
chr17	StringTie	exon	48704001	48705683	1000	+	.	gene_id "MSTRG.78126"; transcript_id "MSTRG.78126.48"; exon_number "7";
chr17	StringTie	exon	48706059	48707367	1000	+	.	gene_id "MSTRG.78126"; transcript_id "MSTRG.78126.48"; exon_number "8";
chr17	StringTie	transcript	48642641	48707346	1000	+	.	gene_id "MSTRG.78126"; transcript_id "MSTRG.78126.49";
chr17	StringTie	exon	48642641	48643078	1000	+	.	gene_id "MSTRG.78126"; transcript_id "MSTRG.78126.49"; exon_number "1";
chr17	StringTie	exon	48652389	48652433	1000	+	.	gene_id "MSTRG.78126"; transcript_id "MSTRG.78126.49"; exon_number "2";
chr17	StringTie	exon	48683239	48683417	1000	+	.	gene_id "MSTRG.78126"; transcript_id "MSTRG.78126.49"; exon_number "3";
chr17	StringTie	exon	48704001	48705683	1000	+	.	gene_id "MSTRG.78126"; transcript_id "MSTRG.78126.49"; exon_number "4";
chr17	StringTie	exon	48706059	48707346	1000	+	.	gene_id "MSTRG.78126"; transcript_id "MSTRG.78126.49"; exon_number "5";
chr17	StringTie	transcript	48628675	48635921	1000	+	.	gene_id "MSTRG.78126"; transcript_id "MSTRG.78126.5";
chr17	StringTie	exon	48628675	48628858	1000	+	.	gene_id "MSTRG.78126"; transcript_id "MSTRG.78126.5"; exon_number "1";
chr17	StringTie	exon	48634551	48635143	1000	+	.	gene_id "MSTRG.78126"; transcript_id "MSTRG.78126.5"; exon_number "2";
chr17	StringTie	exon	48635628	48635921	1000	+	.	gene_id "MSTRG.78126"; transcript_id "MSTRG.78126.5"; exon_number "3";
chr17	StringTie	transcript	48642647	48707346	1000	+	.	gene_id "MSTRG.78126"; transcript_id "MSTRG.78126.50";
chr17	StringTie	exon	48642647	48643078	1000	+	.	gene_id "MSTRG.78126"; transcript_id "MSTRG.78126.50"; exon_number "1";
chr17	StringTie	exon	48652389	48652433	1000	+	.	gene_id "MSTRG.78126"; transcript_id "MSTRG.78126.50"; exon_number "2";
chr17	StringTie	exon	48652871	48652974	1000	+	.	gene_id "MSTRG.78126"; transcript_id "MSTRG.78126.50"; exon_number "3";
chr17	StringTie	exon	48683259	48683417	1000	+	.	gene_id "MSTRG.78126"; transcript_id "MSTRG.78126.50"; exon_number "4";
chr17	StringTie	exon	48700612	48700696	1000	+	.	gene_id "MSTRG.78126"; transcript_id "MSTRG.78126.50"; exon_number "5";
chr17	StringTie	exon	48704001	48705683	1000	+	.	gene_id "MSTRG.78126"; transcript_id "MSTRG.78126.50"; exon_number "6";
chr17	StringTie	exon	48706059	48707346	1000	+	.	gene_id "MSTRG.78126"; transcript_id "MSTRG.78126.50"; exon_number "7";
chr17	StringTie	transcript	48642662	48677881	1000	+	.	gene_id "MSTRG.78126"; transcript_id "MSTRG.78126.51";
chr17	StringTie	exon	48642662	48643078	1000	+	.	gene_id "MSTRG.78126"; transcript_id "MSTRG.78126.51"; exon_number "1";
chr17	StringTie	exon	48652389	48652433	1000	+	.	gene_id "MSTRG.78126"; transcript_id "MSTRG.78126.51"; exon_number "2";
chr17	StringTie	exon	48652871	48652974	1000	+	.	gene_id "MSTRG.78126"; transcript_id "MSTRG.78126.51"; exon_number "3";
chr17	StringTie	exon	48677708	48677881	1000	+	.	gene_id "MSTRG.78126"; transcript_id "MSTRG.78126.51"; exon_number "4";
chr17	StringTie	transcript	48643753	48707436	1000	+	.	gene_id "MSTRG.78126"; transcript_id "MSTRG.78126.52";
chr17	StringTie	exon	48643753	48646954	1000	+	.	gene_id "MSTRG.78126"; transcript_id "MSTRG.78126.52"; exon_number "1";
chr17	StringTie	exon	48652389	48652433	1000	+	.	gene_id "MSTRG.78126"; transcript_id "MSTRG.78126.52"; exon_number "2";
chr17	StringTie	exon	48652871	48652974	1000	+	.	gene_id "MSTRG.78126"; transcript_id "MSTRG.78126.52"; exon_number "3";
chr17	StringTie	exon	48671693	48681012	1000	+	.	gene_id "MSTRG.78126"; transcript_id "MSTRG.78126.52"; exon_number "4";
chr17	StringTie	exon	48682553	48682656	1000	+	.	gene_id "MSTRG.78126"; transcript_id "MSTRG.78126.52"; exon_number "5";
chr17	StringTie	exon	48683239	48683417	1000	+	.	gene_id "MSTRG.78126"; transcript_id "MSTRG.78126.52"; exon_number "6";
chr17	StringTie	exon	48700612	48700696	1000	+	.	gene_id "MSTRG.78126"; transcript_id "MSTRG.78126.52"; exon_number "7";
chr17	StringTie	exon	48704001	48705683	1000	+	.	gene_id "MSTRG.78126"; transcript_id "MSTRG.78126.52"; exon_number "8";
chr17	StringTie	exon	48706059	48707436	1000	+	.	gene_id "MSTRG.78126"; transcript_id "MSTRG.78126.52"; exon_number "9";
chr17	StringTie	transcript	48644825	48707380	1000	+	.	gene_id "MSTRG.78126"; transcript_id "MSTRG.78126.53";
chr17	StringTie	exon	48644825	48646362	1000	+	.	gene_id "MSTRG.78126"; transcript_id "MSTRG.78126.53"; exon_number "1";
chr17	StringTie	exon	48652389	48652433	1000	+	.	gene_id "MSTRG.78126"; transcript_id "MSTRG.78126.53"; exon_number "2";
chr17	StringTie	exon	48652871	48652974	1000	+	.	gene_id "MSTRG.78126"; transcript_id "MSTRG.78126.53"; exon_number "3";
chr17	StringTie	exon	48671693	48681012	1000	+	.	gene_id "MSTRG.78126"; transcript_id "MSTRG.78126.53"; exon_number "4";
chr17	StringTie	exon	48683239	48683417	1000	+	.	gene_id "MSTRG.78126"; transcript_id "MSTRG.78126.53"; exon_number "5";
chr17	StringTie	exon	48687497	48687710	1000	+	.	gene_id "MSTRG.78126"; transcript_id "MSTRG.78126.53"; exon_number "6";
chr17	StringTie	exon	48700612	48700696	1000	+	.	gene_id "MSTRG.78126"; transcript_id "MSTRG.78126.53"; exon_number "7";
chr17	StringTie	exon	48704001	48705683	1000	+	.	gene_id "MSTRG.78126"; transcript_id "MSTRG.78126.53"; exon_number "8";
chr17	StringTie	exon	48706059	48707380	1000	+	.	gene_id "MSTRG.78126"; transcript_id "MSTRG.78126.53"; exon_number "9";
chr17	StringTie	transcript	48645344	48707444	1000	+	.	gene_id "MSTRG.78126"; transcript_id "MSTRG.78126.54";
chr17	StringTie	exon	48645344	48646954	1000	+	.	gene_id "MSTRG.78126"; transcript_id "MSTRG.78126.54"; exon_number "1";
chr17	StringTie	exon	48652389	48652433	1000	+	.	gene_id "MSTRG.78126"; transcript_id "MSTRG.78126.54"; exon_number "2";
chr17	StringTie	exon	48652871	48652974	1000	+	.	gene_id "MSTRG.78126"; transcript_id "MSTRG.78126.54"; exon_number "3";
chr17	StringTie	exon	48683239	48683417	1000	+	.	gene_id "MSTRG.78126"; transcript_id "MSTRG.78126.54"; exon_number "4";
chr17	StringTie	exon	48687497	48687710	1000	+	.	gene_id "MSTRG.78126"; transcript_id "MSTRG.78126.54"; exon_number "5";
chr17	StringTie	exon	48704001	48705683	1000	+	.	gene_id "MSTRG.78126"; transcript_id "MSTRG.78126.54"; exon_number "6";
chr17	StringTie	exon	48706059	48707444	1000	+	.	gene_id "MSTRG.78126"; transcript_id "MSTRG.78126.54"; exon_number "7";
chr17	StringTie	transcript	48646076	48707351	1000	+	.	gene_id "MSTRG.78126"; transcript_id "MSTRG.78126.55";
chr17	StringTie	exon	48646076	48646362	1000	+	.	gene_id "MSTRG.78126"; transcript_id "MSTRG.78126.55"; exon_number "1";
chr17	StringTie	exon	48652389	48652433	1000	+	.	gene_id "MSTRG.78126"; transcript_id "MSTRG.78126.55"; exon_number "2";
chr17	StringTie	exon	48652871	48652974	1000	+	.	gene_id "MSTRG.78126"; transcript_id "MSTRG.78126.55"; exon_number "3";
chr17	StringTie	exon	48678020	48681012	1000	+	.	gene_id "MSTRG.78126"; transcript_id "MSTRG.78126.55"; exon_number "4";
chr17	StringTie	exon	48682553	48682656	1000	+	.	gene_id "MSTRG.78126"; transcript_id "MSTRG.78126.55"; exon_number "5";
chr17	StringTie	exon	48683259	48683417	1000	+	.	gene_id "MSTRG.78126"; transcript_id "MSTRG.78126.55"; exon_number "6";
chr17	StringTie	exon	48704001	48705683	1000	+	.	gene_id "MSTRG.78126"; transcript_id "MSTRG.78126.55"; exon_number "7";
chr17	StringTie	exon	48706059	48707351	1000	+	.	gene_id "MSTRG.78126"; transcript_id "MSTRG.78126.55"; exon_number "8";
chr17	StringTie	transcript	48646688	48707346	1000	+	.	gene_id "MSTRG.78126"; transcript_id "MSTRG.78126.56";
chr17	StringTie	exon	48646688	48646954	1000	+	.	gene_id "MSTRG.78126"; transcript_id "MSTRG.78126.56"; exon_number "1";
chr17	StringTie	exon	48652389	48652433	1000	+	.	gene_id "MSTRG.78126"; transcript_id "MSTRG.78126.56"; exon_number "2";
chr17	StringTie	exon	48652871	48652974	1000	+	.	gene_id "MSTRG.78126"; transcript_id "MSTRG.78126.56"; exon_number "3";
chr17	StringTie	exon	48671693	48681012	1000	+	.	gene_id "MSTRG.78126"; transcript_id "MSTRG.78126.56"; exon_number "4";
chr17	StringTie	exon	48682553	48682656	1000	+	.	gene_id "MSTRG.78126"; transcript_id "MSTRG.78126.56"; exon_number "5";
chr17	StringTie	exon	48683239	48683417	1000	+	.	gene_id "MSTRG.78126"; transcript_id "MSTRG.78126.56"; exon_number "6";
chr17	StringTie	exon	48700612	48700696	1000	+	.	gene_id "MSTRG.78126"; transcript_id "MSTRG.78126.56"; exon_number "7";
chr17	StringTie	exon	48704001	48705350	1000	+	.	gene_id "MSTRG.78126"; transcript_id "MSTRG.78126.56"; exon_number "8";
chr17	StringTie	exon	48706059	48707346	1000	+	.	gene_id "MSTRG.78126"; transcript_id "MSTRG.78126.56"; exon_number "9";
chr17	StringTie	transcript	48646698	48707366	1000	+	.	gene_id "MSTRG.78126"; transcript_id "MSTRG.78126.57";
chr17	StringTie	exon	48646698	48646954	1000	+	.	gene_id "MSTRG.78126"; transcript_id "MSTRG.78126.57"; exon_number "1";
chr17	StringTie	exon	48652389	48652433	1000	+	.	gene_id "MSTRG.78126"; transcript_id "MSTRG.78126.57"; exon_number "2";
chr17	StringTie	exon	48652871	48652974	1000	+	.	gene_id "MSTRG.78126"; transcript_id "MSTRG.78126.57"; exon_number "3";
chr17	StringTie	exon	48671693	48678956	1000	+	.	gene_id "MSTRG.78126"; transcript_id "MSTRG.78126.57"; exon_number "4";
chr17	StringTie	exon	48683259	48683417	1000	+	.	gene_id "MSTRG.78126"; transcript_id "MSTRG.78126.57"; exon_number "5";
chr17	StringTie	exon	48687497	48687952	1000	+	.	gene_id "MSTRG.78126"; transcript_id "MSTRG.78126.57"; exon_number "6";
chr17	StringTie	exon	48700612	48700696	1000	+	.	gene_id "MSTRG.78126"; transcript_id "MSTRG.78126.57"; exon_number "7";
chr17	StringTie	exon	48704001	48705683	1000	+	.	gene_id "MSTRG.78126"; transcript_id "MSTRG.78126.57"; exon_number "8";
chr17	StringTie	exon	48706059	48707366	1000	+	.	gene_id "MSTRG.78126"; transcript_id "MSTRG.78126.57"; exon_number "9";
chr17	StringTie	transcript	48646737	48707421	1000	+	.	gene_id "MSTRG.78126"; transcript_id "MSTRG.78126.58";
chr17	StringTie	exon	48646737	48646954	1000	+	.	gene_id "MSTRG.78126"; transcript_id "MSTRG.78126.58"; exon_number "1";
chr17	StringTie	exon	48652389	48652433	1000	+	.	gene_id "MSTRG.78126"; transcript_id "MSTRG.78126.58"; exon_number "2";
chr17	StringTie	exon	48652871	48652974	1000	+	.	gene_id "MSTRG.78126"; transcript_id "MSTRG.78126.58"; exon_number "3";
chr17	StringTie	exon	48671693	48681012	1000	+	.	gene_id "MSTRG.78126"; transcript_id "MSTRG.78126.58"; exon_number "4";
chr17	StringTie	exon	48683259	48683417	1000	+	.	gene_id "MSTRG.78126"; transcript_id "MSTRG.78126.58"; exon_number "5";
chr17	StringTie	exon	48700612	48700696	1000	+	.	gene_id "MSTRG.78126"; transcript_id "MSTRG.78126.58"; exon_number "6";
chr17	StringTie	exon	48704001	48705683	1000	+	.	gene_id "MSTRG.78126"; transcript_id "MSTRG.78126.58"; exon_number "7";
chr17	StringTie	exon	48706059	48707421	1000	+	.	gene_id "MSTRG.78126"; transcript_id "MSTRG.78126.58"; exon_number "8";
chr17	StringTie	transcript	48646747	48707346	1000	+	.	gene_id "MSTRG.78126"; transcript_id "MSTRG.78126.59";
chr17	StringTie	exon	48646747	48646954	1000	+	.	gene_id "MSTRG.78126"; transcript_id "MSTRG.78126.59"; exon_number "1";
chr17	StringTie	exon	48652389	48652433	1000	+	.	gene_id "MSTRG.78126"; transcript_id "MSTRG.78126.59"; exon_number "2";
chr17	StringTie	exon	48652871	48652974	1000	+	.	gene_id "MSTRG.78126"; transcript_id "MSTRG.78126.59"; exon_number "3";
chr17	StringTie	exon	48671693	48678956	1000	+	.	gene_id "MSTRG.78126"; transcript_id "MSTRG.78126.59"; exon_number "4";
chr17	StringTie	exon	48704001	48705683	1000	+	.	gene_id "MSTRG.78126"; transcript_id "MSTRG.78126.59"; exon_number "5";
chr17	StringTie	exon	48706059	48707346	1000	+	.	gene_id "MSTRG.78126"; transcript_id "MSTRG.78126.59"; exon_number "6";
chr17	StringTie	transcript	48646747	48707350	1000	+	.	gene_id "MSTRG.78126"; transcript_id "MSTRG.78126.60";
chr17	StringTie	exon	48646747	48646954	1000	+	.	gene_id "MSTRG.78126"; transcript_id "MSTRG.78126.60"; exon_number "1";
chr17	StringTie	exon	48652389	48652433	1000	+	.	gene_id "MSTRG.78126"; transcript_id "MSTRG.78126.60"; exon_number "2";
chr17	StringTie	exon	48652871	48652974	1000	+	.	gene_id "MSTRG.78126"; transcript_id "MSTRG.78126.60"; exon_number "3";
chr17	StringTie	exon	48678863	48678956	1000	+	.	gene_id "MSTRG.78126"; transcript_id "MSTRG.78126.60"; exon_number "4";
chr17	StringTie	exon	48683259	48683417	1000	+	.	gene_id "MSTRG.78126"; transcript_id "MSTRG.78126.60"; exon_number "5";
chr17	StringTie	exon	48700612	48700696	1000	+	.	gene_id "MSTRG.78126"; transcript_id "MSTRG.78126.60"; exon_number "6";
chr17	StringTie	exon	48704001	48705683	1000	+	.	gene_id "MSTRG.78126"; transcript_id "MSTRG.78126.60"; exon_number "7";
chr17	StringTie	exon	48706059	48707350	1000	+	.	gene_id "MSTRG.78126"; transcript_id "MSTRG.78126.60"; exon_number "8";
chr17	StringTie	transcript	48646747	48707346	1000	+	.	gene_id "MSTRG.78126"; transcript_id "MSTRG.78126.61";
chr17	StringTie	exon	48646747	48646954	1000	+	.	gene_id "MSTRG.78126"; transcript_id "MSTRG.78126.61"; exon_number "1";
chr17	StringTie	exon	48652389	48652433	1000	+	.	gene_id "MSTRG.78126"; transcript_id "MSTRG.78126.61"; exon_number "2";
chr17	StringTie	exon	48652871	48652974	1000	+	.	gene_id "MSTRG.78126"; transcript_id "MSTRG.78126.61"; exon_number "3";
chr17	StringTie	exon	48678790	48678956	1000	+	.	gene_id "MSTRG.78126"; transcript_id "MSTRG.78126.61"; exon_number "4";
chr17	StringTie	exon	48683259	48683417	1000	+	.	gene_id "MSTRG.78126"; transcript_id "MSTRG.78126.61"; exon_number "5";
chr17	StringTie	exon	48687497	48687952	1000	+	.	gene_id "MSTRG.78126"; transcript_id "MSTRG.78126.61"; exon_number "6";
chr17	StringTie	exon	48700612	48700696	1000	+	.	gene_id "MSTRG.78126"; transcript_id "MSTRG.78126.61"; exon_number "7";
chr17	StringTie	exon	48704001	48705683	1000	+	.	gene_id "MSTRG.78126"; transcript_id "MSTRG.78126.61"; exon_number "8";
chr17	StringTie	exon	48706059	48707346	1000	+	.	gene_id "MSTRG.78126"; transcript_id "MSTRG.78126.61"; exon_number "9";
chr17	StringTie	transcript	48646755	48707381	1000	+	.	gene_id "MSTRG.78126"; transcript_id "MSTRG.78126.62";
chr17	StringTie	exon	48646755	48646954	1000	+	.	gene_id "MSTRG.78126"; transcript_id "MSTRG.78126.62"; exon_number "1";
chr17	StringTie	exon	48652389	48652433	1000	+	.	gene_id "MSTRG.78126"; transcript_id "MSTRG.78126.62"; exon_number "2";
chr17	StringTie	exon	48652871	48652974	1000	+	.	gene_id "MSTRG.78126"; transcript_id "MSTRG.78126.62"; exon_number "3";
chr17	StringTie	exon	48678020	48678956	1000	+	.	gene_id "MSTRG.78126"; transcript_id "MSTRG.78126.62"; exon_number "4";
chr17	StringTie	exon	48683259	48683417	1000	+	.	gene_id "MSTRG.78126"; transcript_id "MSTRG.78126.62"; exon_number "5";
chr17	StringTie	exon	48687497	48687952	1000	+	.	gene_id "MSTRG.78126"; transcript_id "MSTRG.78126.62"; exon_number "6";
chr17	StringTie	exon	48700612	48700696	1000	+	.	gene_id "MSTRG.78126"; transcript_id "MSTRG.78126.62"; exon_number "7";
chr17	StringTie	exon	48704001	48705683	1000	+	.	gene_id "MSTRG.78126"; transcript_id "MSTRG.78126.62"; exon_number "8";
chr17	StringTie	exon	48706059	48707381	1000	+	.	gene_id "MSTRG.78126"; transcript_id "MSTRG.78126.62"; exon_number "9";
chr17	StringTie	transcript	48646769	48707461	1000	+	.	gene_id "MSTRG.78126"; transcript_id "MSTRG.78126.63";
chr17	StringTie	exon	48646769	48646954	1000	+	.	gene_id "MSTRG.78126"; transcript_id "MSTRG.78126.63"; exon_number "1";
chr17	StringTie	exon	48652389	48652433	1000	+	.	gene_id "MSTRG.78126"; transcript_id "MSTRG.78126.63"; exon_number "2";
chr17	StringTie	exon	48652871	48652974	1000	+	.	gene_id "MSTRG.78126"; transcript_id "MSTRG.78126.63"; exon_number "3";
chr17	StringTie	exon	48671693	48681012	1000	+	.	gene_id "MSTRG.78126"; transcript_id "MSTRG.78126.63"; exon_number "4";
chr17	StringTie	exon	48683259	48683417	1000	+	.	gene_id "MSTRG.78126"; transcript_id "MSTRG.78126.63"; exon_number "5";
chr17	StringTie	exon	48687497	48687952	1000	+	.	gene_id "MSTRG.78126"; transcript_id "MSTRG.78126.63"; exon_number "6";
chr17	StringTie	exon	48700612	48700696	1000	+	.	gene_id "MSTRG.78126"; transcript_id "MSTRG.78126.63"; exon_number "7";
chr17	StringTie	exon	48704001	48705683	1000	+	.	gene_id "MSTRG.78126"; transcript_id "MSTRG.78126.63"; exon_number "8";
chr17	StringTie	exon	48706059	48707461	1000	+	.	gene_id "MSTRG.78126"; transcript_id "MSTRG.78126.63"; exon_number "9";
chr17	StringTie	transcript	48646769	48707346	1000	+	.	gene_id "MSTRG.78126"; transcript_id "MSTRG.78126.64";
chr17	StringTie	exon	48646769	48646954	1000	+	.	gene_id "MSTRG.78126"; transcript_id "MSTRG.78126.64"; exon_number "1";
chr17	StringTie	exon	48652389	48652433	1000	+	.	gene_id "MSTRG.78126"; transcript_id "MSTRG.78126.64"; exon_number "2";
chr17	StringTie	exon	48652871	48652974	1000	+	.	gene_id "MSTRG.78126"; transcript_id "MSTRG.78126.64"; exon_number "3";
chr17	StringTie	exon	48676936	48678956	1000	+	.	gene_id "MSTRG.78126"; transcript_id "MSTRG.78126.64"; exon_number "4";
chr17	StringTie	exon	48683259	48683417	1000	+	.	gene_id "MSTRG.78126"; transcript_id "MSTRG.78126.64"; exon_number "5";
chr17	StringTie	exon	48700612	48700696	1000	+	.	gene_id "MSTRG.78126"; transcript_id "MSTRG.78126.64"; exon_number "6";
chr17	StringTie	exon	48704001	48705683	1000	+	.	gene_id "MSTRG.78126"; transcript_id "MSTRG.78126.64"; exon_number "7";
chr17	StringTie	exon	48706059	48707346	1000	+	.	gene_id "MSTRG.78126"; transcript_id "MSTRG.78126.64"; exon_number "8";
chr17	StringTie	transcript	48646769	48707346	1000	+	.	gene_id "MSTRG.78126"; transcript_id "MSTRG.78126.65";
chr17	StringTie	exon	48646769	48646954	1000	+	.	gene_id "MSTRG.78126"; transcript_id "MSTRG.78126.65"; exon_number "1";
chr17	StringTie	exon	48652389	48652433	1000	+	.	gene_id "MSTRG.78126"; transcript_id "MSTRG.78126.65"; exon_number "2";
chr17	StringTie	exon	48652871	48652974	1000	+	.	gene_id "MSTRG.78126"; transcript_id "MSTRG.78126.65"; exon_number "3";
chr17	StringTie	exon	48671693	48681012	1000	+	.	gene_id "MSTRG.78126"; transcript_id "MSTRG.78126.65"; exon_number "4";
chr17	StringTie	exon	48682553	48682656	1000	+	.	gene_id "MSTRG.78126"; transcript_id "MSTRG.78126.65"; exon_number "5";
chr17	StringTie	exon	48683259	48683417	1000	+	.	gene_id "MSTRG.78126"; transcript_id "MSTRG.78126.65"; exon_number "6";
chr17	StringTie	exon	48700612	48700696	1000	+	.	gene_id "MSTRG.78126"; transcript_id "MSTRG.78126.65"; exon_number "7";
chr17	StringTie	exon	48704001	48705683	1000	+	.	gene_id "MSTRG.78126"; transcript_id "MSTRG.78126.65"; exon_number "8";
chr17	StringTie	exon	48706059	48707346	1000	+	.	gene_id "MSTRG.78126"; transcript_id "MSTRG.78126.65"; exon_number "9";
chr17	StringTie	transcript	48646773	48707333	1000	+	.	gene_id "MSTRG.78126"; transcript_id "MSTRG.78126.66";
chr17	StringTie	exon	48646773	48646954	1000	+	.	gene_id "MSTRG.78126"; transcript_id "MSTRG.78126.66"; exon_number "1";
chr17	StringTie	exon	48652389	48652433	1000	+	.	gene_id "MSTRG.78126"; transcript_id "MSTRG.78126.66"; exon_number "2";
chr17	StringTie	exon	48652871	48652974	1000	+	.	gene_id "MSTRG.78126"; transcript_id "MSTRG.78126.66"; exon_number "3";
chr17	StringTie	exon	48671693	48671911	1000	+	.	gene_id "MSTRG.78126"; transcript_id "MSTRG.78126.66"; exon_number "4";
chr17	StringTie	exon	48683259	48683417	1000	+	.	gene_id "MSTRG.78126"; transcript_id "MSTRG.78126.66"; exon_number "5";
chr17	StringTie	exon	48700612	48700696	1000	+	.	gene_id "MSTRG.78126"; transcript_id "MSTRG.78126.66"; exon_number "6";
chr17	StringTie	exon	48704001	48705683	1000	+	.	gene_id "MSTRG.78126"; transcript_id "MSTRG.78126.66"; exon_number "7";
chr17	StringTie	exon	48706059	48707333	1000	+	.	gene_id "MSTRG.78126"; transcript_id "MSTRG.78126.66"; exon_number "8";
chr17	StringTie	transcript	48646774	48707444	1000	+	.	gene_id "MSTRG.78126"; transcript_id "MSTRG.78126.67";
chr17	StringTie	exon	48646774	48646954	1000	+	.	gene_id "MSTRG.78126"; transcript_id "MSTRG.78126.67"; exon_number "1";
chr17	StringTie	exon	48652389	48652433	1000	+	.	gene_id "MSTRG.78126"; transcript_id "MSTRG.78126.67"; exon_number "2";
chr17	StringTie	exon	48652871	48652974	1000	+	.	gene_id "MSTRG.78126"; transcript_id "MSTRG.78126.67"; exon_number "3";
chr17	StringTie	exon	48676936	48681012	1000	+	.	gene_id "MSTRG.78126"; transcript_id "MSTRG.78126.67"; exon_number "4";
chr17	StringTie	exon	48682553	48682656	1000	+	.	gene_id "MSTRG.78126"; transcript_id "MSTRG.78126.67"; exon_number "5";
chr17	StringTie	exon	48683259	48683417	1000	+	.	gene_id "MSTRG.78126"; transcript_id "MSTRG.78126.67"; exon_number "6";
chr17	StringTie	exon	48700612	48700696	1000	+	.	gene_id "MSTRG.78126"; transcript_id "MSTRG.78126.67"; exon_number "7";
chr17	StringTie	exon	48704001	48705683	1000	+	.	gene_id "MSTRG.78126"; transcript_id "MSTRG.78126.67"; exon_number "8";
chr17	StringTie	exon	48706059	48707444	1000	+	.	gene_id "MSTRG.78126"; transcript_id "MSTRG.78126.67"; exon_number "9";
chr17	StringTie	transcript	48646781	48707348	1000	+	.	gene_id "MSTRG.78126"; transcript_id "MSTRG.78126.68";
chr17	StringTie	exon	48646781	48646954	1000	+	.	gene_id "MSTRG.78126"; transcript_id "MSTRG.78126.68"; exon_number "1";
chr17	StringTie	exon	48652389	48652433	1000	+	.	gene_id "MSTRG.78126"; transcript_id "MSTRG.78126.68"; exon_number "2";
chr17	StringTie	exon	48652871	48652974	1000	+	.	gene_id "MSTRG.78126"; transcript_id "MSTRG.78126.68"; exon_number "3";
chr17	StringTie	exon	48671693	48682656	1000	+	.	gene_id "MSTRG.78126"; transcript_id "MSTRG.78126.68"; exon_number "4";
chr17	StringTie	exon	48683259	48683417	1000	+	.	gene_id "MSTRG.78126"; transcript_id "MSTRG.78126.68"; exon_number "5";
chr17	StringTie	exon	48687497	48687952	1000	+	.	gene_id "MSTRG.78126"; transcript_id "MSTRG.78126.68"; exon_number "6";
chr17	StringTie	exon	48700612	48700696	1000	+	.	gene_id "MSTRG.78126"; transcript_id "MSTRG.78126.68"; exon_number "7";
chr17	StringTie	exon	48704001	48705683	1000	+	.	gene_id "MSTRG.78126"; transcript_id "MSTRG.78126.68"; exon_number "8";
chr17	StringTie	exon	48706059	48707348	1000	+	.	gene_id "MSTRG.78126"; transcript_id "MSTRG.78126.68"; exon_number "9";
chr17	StringTie	transcript	48646795	48707346	1000	+	.	gene_id "MSTRG.78126"; transcript_id "MSTRG.78126.69";
chr17	StringTie	exon	48646795	48646954	1000	+	.	gene_id "MSTRG.78126"; transcript_id "MSTRG.78126.69"; exon_number "1";
chr17	StringTie	exon	48652389	48652433	1000	+	.	gene_id "MSTRG.78126"; transcript_id "MSTRG.78126.69"; exon_number "2";
chr17	StringTie	exon	48652871	48652974	1000	+	.	gene_id "MSTRG.78126"; transcript_id "MSTRG.78126.69"; exon_number "3";
chr17	StringTie	exon	48676936	48681012	1000	+	.	gene_id "MSTRG.78126"; transcript_id "MSTRG.78126.69"; exon_number "4";
chr17	StringTie	exon	48683259	48683417	1000	+	.	gene_id "MSTRG.78126"; transcript_id "MSTRG.78126.69"; exon_number "5";
chr17	StringTie	exon	48700612	48700696	1000	+	.	gene_id "MSTRG.78126"; transcript_id "MSTRG.78126.69"; exon_number "6";
chr17	StringTie	exon	48704001	48705683	1000	+	.	gene_id "MSTRG.78126"; transcript_id "MSTRG.78126.69"; exon_number "7";
chr17	StringTie	exon	48706059	48707346	1000	+	.	gene_id "MSTRG.78126"; transcript_id "MSTRG.78126.69"; exon_number "8";
chr17	StringTie	transcript	48646802	48707421	1000	+	.	gene_id "MSTRG.78126"; transcript_id "MSTRG.78126.70";
chr17	StringTie	exon	48646802	48646954	1000	+	.	gene_id "MSTRG.78126"; transcript_id "MSTRG.78126.70"; exon_number "1";
chr17	StringTie	exon	48652389	48652433	1000	+	.	gene_id "MSTRG.78126"; transcript_id "MSTRG.78126.70"; exon_number "2";
chr17	StringTie	exon	48652871	48652974	1000	+	.	gene_id "MSTRG.78126"; transcript_id "MSTRG.78126.70"; exon_number "3";
chr17	StringTie	exon	48676936	48681012	1000	+	.	gene_id "MSTRG.78126"; transcript_id "MSTRG.78126.70"; exon_number "4";
chr17	StringTie	exon	48682553	48682656	1000	+	.	gene_id "MSTRG.78126"; transcript_id "MSTRG.78126.70"; exon_number "5";
chr17	StringTie	exon	48683259	48683417	1000	+	.	gene_id "MSTRG.78126"; transcript_id "MSTRG.78126.70"; exon_number "6";
chr17	StringTie	exon	48704001	48705683	1000	+	.	gene_id "MSTRG.78126"; transcript_id "MSTRG.78126.70"; exon_number "7";
chr17	StringTie	exon	48706059	48707421	1000	+	.	gene_id "MSTRG.78126"; transcript_id "MSTRG.78126.70"; exon_number "8";
chr17	StringTie	transcript	48646802	48707325	1000	+	.	gene_id "MSTRG.78126"; transcript_id "MSTRG.78126.71";
chr17	StringTie	exon	48646802	48646954	1000	+	.	gene_id "MSTRG.78126"; transcript_id "MSTRG.78126.71"; exon_number "1";
chr17	StringTie	exon	48652389	48652433	1000	+	.	gene_id "MSTRG.78126"; transcript_id "MSTRG.78126.71"; exon_number "2";
chr17	StringTie	exon	48652871	48652974	1000	+	.	gene_id "MSTRG.78126"; transcript_id "MSTRG.78126.71"; exon_number "3";
chr17	StringTie	exon	48654030	48654151	1000	+	.	gene_id "MSTRG.78126"; transcript_id "MSTRG.78126.71"; exon_number "4";
chr17	StringTie	exon	48671693	48678956	1000	+	.	gene_id "MSTRG.78126"; transcript_id "MSTRG.78126.71"; exon_number "5";
chr17	StringTie	exon	48682553	48682656	1000	+	.	gene_id "MSTRG.78126"; transcript_id "MSTRG.78126.71"; exon_number "6";
chr17	StringTie	exon	48683259	48683417	1000	+	.	gene_id "MSTRG.78126"; transcript_id "MSTRG.78126.71"; exon_number "7";
chr17	StringTie	exon	48687497	48687952	1000	+	.	gene_id "MSTRG.78126"; transcript_id "MSTRG.78126.71"; exon_number "8";
chr17	StringTie	exon	48700612	48700696	1000	+	.	gene_id "MSTRG.78126"; transcript_id "MSTRG.78126.71"; exon_number "9";
chr17	StringTie	exon	48704001	48705683	1000	+	.	gene_id "MSTRG.78126"; transcript_id "MSTRG.78126.71"; exon_number "10";
chr17	StringTie	exon	48706059	48707325	1000	+	.	gene_id "MSTRG.78126"; transcript_id "MSTRG.78126.71"; exon_number "11";
chr17	StringTie	transcript	48646823	48707346	1000	+	.	gene_id "MSTRG.78126"; transcript_id "MSTRG.78126.72";
chr17	StringTie	exon	48646823	48646954	1000	+	.	gene_id "MSTRG.78126"; transcript_id "MSTRG.78126.72"; exon_number "1";
chr17	StringTie	exon	48652389	48652433	1000	+	.	gene_id "MSTRG.78126"; transcript_id "MSTRG.78126.72"; exon_number "2";
chr17	StringTie	exon	48652871	48652974	1000	+	.	gene_id "MSTRG.78126"; transcript_id "MSTRG.78126.72"; exon_number "3";
chr17	StringTie	exon	48655648	48655698	1000	+	.	gene_id "MSTRG.78126"; transcript_id "MSTRG.78126.72"; exon_number "4";
chr17	StringTie	exon	48676936	48678956	1000	+	.	gene_id "MSTRG.78126"; transcript_id "MSTRG.78126.72"; exon_number "5";
chr17	StringTie	exon	48683259	48683417	1000	+	.	gene_id "MSTRG.78126"; transcript_id "MSTRG.78126.72"; exon_number "6";
chr17	StringTie	exon	48687497	48687952	1000	+	.	gene_id "MSTRG.78126"; transcript_id "MSTRG.78126.72"; exon_number "7";
chr17	StringTie	exon	48700612	48700696	1000	+	.	gene_id "MSTRG.78126"; transcript_id "MSTRG.78126.72"; exon_number "8";
chr17	StringTie	exon	48704001	48705683	1000	+	.	gene_id "MSTRG.78126"; transcript_id "MSTRG.78126.72"; exon_number "9";
chr17	StringTie	exon	48706059	48707346	1000	+	.	gene_id "MSTRG.78126"; transcript_id "MSTRG.78126.72"; exon_number "10";
chr17	StringTie	transcript	48646839	48707346	1000	+	.	gene_id "MSTRG.78126"; transcript_id "MSTRG.78126.73";
chr17	StringTie	exon	48646839	48646954	1000	+	.	gene_id "MSTRG.78126"; transcript_id "MSTRG.78126.73"; exon_number "1";
chr17	StringTie	exon	48652389	48652433	1000	+	.	gene_id "MSTRG.78126"; transcript_id "MSTRG.78126.73"; exon_number "2";
chr17	StringTie	exon	48652871	48652974	1000	+	.	gene_id "MSTRG.78126"; transcript_id "MSTRG.78126.73"; exon_number "3";
chr17	StringTie	exon	48676940	48678956	1000	+	.	gene_id "MSTRG.78126"; transcript_id "MSTRG.78126.73"; exon_number "4";
chr17	StringTie	exon	48683259	48683417	1000	+	.	gene_id "MSTRG.78126"; transcript_id "MSTRG.78126.73"; exon_number "5";
chr17	StringTie	exon	48687497	48687952	1000	+	.	gene_id "MSTRG.78126"; transcript_id "MSTRG.78126.73"; exon_number "6";
chr17	StringTie	exon	48700612	48700696	1000	+	.	gene_id "MSTRG.78126"; transcript_id "MSTRG.78126.73"; exon_number "7";
chr17	StringTie	exon	48704001	48705683	1000	+	.	gene_id "MSTRG.78126"; transcript_id "MSTRG.78126.73"; exon_number "8";
chr17	StringTie	exon	48706059	48707346	1000	+	.	gene_id "MSTRG.78126"; transcript_id "MSTRG.78126.73"; exon_number "9";
chr17	StringTie	transcript	48646853	48707346	1000	+	.	gene_id "MSTRG.78126"; transcript_id "MSTRG.78126.74";
chr17	StringTie	exon	48646853	48646954	1000	+	.	gene_id "MSTRG.78126"; transcript_id "MSTRG.78126.74"; exon_number "1";
chr17	StringTie	exon	48652389	48652433	1000	+	.	gene_id "MSTRG.78126"; transcript_id "MSTRG.78126.74"; exon_number "2";
chr17	StringTie	exon	48652871	48652974	1000	+	.	gene_id "MSTRG.78126"; transcript_id "MSTRG.78126.74"; exon_number "3";
chr17	StringTie	exon	48677708	48678956	1000	+	.	gene_id "MSTRG.78126"; transcript_id "MSTRG.78126.74"; exon_number "4";
chr17	StringTie	exon	48683239	48683417	1000	+	.	gene_id "MSTRG.78126"; transcript_id "MSTRG.78126.74"; exon_number "5";
chr17	StringTie	exon	48704001	48705683	1000	+	.	gene_id "MSTRG.78126"; transcript_id "MSTRG.78126.74"; exon_number "6";
chr17	StringTie	exon	48706059	48707346	1000	+	.	gene_id "MSTRG.78126"; transcript_id "MSTRG.78126.74"; exon_number "7";
chr17	StringTie	transcript	48646910	48707340	1000	+	.	gene_id "MSTRG.78126"; transcript_id "MSTRG.78126.75";
chr17	StringTie	exon	48646910	48646954	1000	+	.	gene_id "MSTRG.78126"; transcript_id "MSTRG.78126.75"; exon_number "1";
chr17	StringTie	exon	48652389	48652433	1000	+	.	gene_id "MSTRG.78126"; transcript_id "MSTRG.78126.75"; exon_number "2";
chr17	StringTie	exon	48652871	48652974	1000	+	.	gene_id "MSTRG.78126"; transcript_id "MSTRG.78126.75"; exon_number "3";
chr17	StringTie	exon	48664926	48665067	1000	+	.	gene_id "MSTRG.78126"; transcript_id "MSTRG.78126.75"; exon_number "4";
chr17	StringTie	exon	48671693	48681012	1000	+	.	gene_id "MSTRG.78126"; transcript_id "MSTRG.78126.75"; exon_number "5";
chr17	StringTie	exon	48682553	48682656	1000	+	.	gene_id "MSTRG.78126"; transcript_id "MSTRG.78126.75"; exon_number "6";
chr17	StringTie	exon	48683259	48683417	1000	+	.	gene_id "MSTRG.78126"; transcript_id "MSTRG.78126.75"; exon_number "7";
chr17	StringTie	exon	48700612	48700696	1000	+	.	gene_id "MSTRG.78126"; transcript_id "MSTRG.78126.75"; exon_number "8";
chr17	StringTie	exon	48704001	48705683	1000	+	.	gene_id "MSTRG.78126"; transcript_id "MSTRG.78126.75"; exon_number "9";
chr17	StringTie	exon	48706059	48707340	1000	+	.	gene_id "MSTRG.78126"; transcript_id "MSTRG.78126.75"; exon_number "10";
chr17	StringTie	transcript	48646918	48654153	1000	+	.	gene_id "MSTRG.78126"; transcript_id "MSTRG.78126.76";
chr17	StringTie	exon	48646918	48646954	1000	+	.	gene_id "MSTRG.78126"; transcript_id "MSTRG.78126.76"; exon_number "1";
chr17	StringTie	exon	48652389	48652433	1000	+	.	gene_id "MSTRG.78126"; transcript_id "MSTRG.78126.76"; exon_number "2";
chr17	StringTie	exon	48652871	48652974	1000	+	.	gene_id "MSTRG.78126"; transcript_id "MSTRG.78126.76"; exon_number "3";
chr17	StringTie	exon	48654054	48654153	1000	+	.	gene_id "MSTRG.78126"; transcript_id "MSTRG.78126.76"; exon_number "4";
chr17	StringTie	transcript	48646929	48707442	1000	+	.	gene_id "MSTRG.78126"; transcript_id "MSTRG.78126.78";
chr17	StringTie	exon	48646929	48646954	1000	+	.	gene_id "MSTRG.78126"; transcript_id "MSTRG.78126.78"; exon_number "1";
chr17	StringTie	exon	48652389	48652433	1000	+	.	gene_id "MSTRG.78126"; transcript_id "MSTRG.78126.78"; exon_number "2";
chr17	StringTie	exon	48652871	48652974	1000	+	.	gene_id "MSTRG.78126"; transcript_id "MSTRG.78126.78"; exon_number "3";
chr17	StringTie	exon	48683239	48683417	1000	+	.	gene_id "MSTRG.78126"; transcript_id "MSTRG.78126.78"; exon_number "4";
chr17	StringTie	exon	48704001	48705683	1000	+	.	gene_id "MSTRG.78126"; transcript_id "MSTRG.78126.78"; exon_number "5";
chr17	StringTie	exon	48706059	48707442	1000	+	.	gene_id "MSTRG.78126"; transcript_id "MSTRG.78126.78"; exon_number "6";
chr17	StringTie	transcript	48632562	48635925	1000	+	.	gene_id "MSTRG.78126"; transcript_id "MSTRG.78126.8";
chr17	StringTie	exon	48632562	48633584	1000	+	.	gene_id "MSTRG.78126"; transcript_id "MSTRG.78126.8"; exon_number "1";
chr17	StringTie	exon	48634071	48635925	1000	+	.	gene_id "MSTRG.78126"; transcript_id "MSTRG.78126.8"; exon_number "2";
chr17	StringTie	transcript	48647020	48707350	1000	+	.	gene_id "MSTRG.78126"; transcript_id "MSTRG.78126.80";
chr17	StringTie	exon	48647020	48647576	1000	+	.	gene_id "MSTRG.78126"; transcript_id "MSTRG.78126.80"; exon_number "1";
chr17	StringTie	exon	48652389	48652433	1000	+	.	gene_id "MSTRG.78126"; transcript_id "MSTRG.78126.80"; exon_number "2";
chr17	StringTie	exon	48652871	48652974	1000	+	.	gene_id "MSTRG.78126"; transcript_id "MSTRG.78126.80"; exon_number "3";
chr17	StringTie	exon	48671693	48681012	1000	+	.	gene_id "MSTRG.78126"; transcript_id "MSTRG.78126.80"; exon_number "4";
chr17	StringTie	exon	48683239	48683417	1000	+	.	gene_id "MSTRG.78126"; transcript_id "MSTRG.78126.80"; exon_number "5";
chr17	StringTie	exon	48700612	48700696	1000	+	.	gene_id "MSTRG.78126"; transcript_id "MSTRG.78126.80"; exon_number "6";
chr17	StringTie	exon	48704001	48705683	1000	+	.	gene_id "MSTRG.78126"; transcript_id "MSTRG.78126.80"; exon_number "7";
chr17	StringTie	exon	48706059	48707350	1000	+	.	gene_id "MSTRG.78126"; transcript_id "MSTRG.78126.80"; exon_number "8";
chr17	StringTie	transcript	48647020	48707306	1000	+	.	gene_id "MSTRG.78126"; transcript_id "MSTRG.78126.81";
chr17	StringTie	exon	48647020	48647576	1000	+	.	gene_id "MSTRG.78126"; transcript_id "MSTRG.78126.81"; exon_number "1";
chr17	StringTie	exon	48652389	48652433	1000	+	.	gene_id "MSTRG.78126"; transcript_id "MSTRG.78126.81"; exon_number "2";
chr17	StringTie	exon	48652871	48652974	1000	+	.	gene_id "MSTRG.78126"; transcript_id "MSTRG.78126.81"; exon_number "3";
chr17	StringTie	exon	48671693	48681012	1000	+	.	gene_id "MSTRG.78126"; transcript_id "MSTRG.78126.81"; exon_number "4";
chr17	StringTie	exon	48704001	48705683	1000	+	.	gene_id "MSTRG.78126"; transcript_id "MSTRG.78126.81"; exon_number "5";
chr17	StringTie	exon	48706059	48707306	1000	+	.	gene_id "MSTRG.78126"; transcript_id "MSTRG.78126.81"; exon_number "6";
chr17	StringTie	transcript	48647022	48707429	1000	+	.	gene_id "MSTRG.78126"; transcript_id "MSTRG.78126.82";
chr17	StringTie	exon	48647022	48647670	1000	+	.	gene_id "MSTRG.78126"; transcript_id "MSTRG.78126.82"; exon_number "1";
chr17	StringTie	exon	48652389	48652433	1000	+	.	gene_id "MSTRG.78126"; transcript_id "MSTRG.78126.82"; exon_number "2";
chr17	StringTie	exon	48652871	48652974	1000	+	.	gene_id "MSTRG.78126"; transcript_id "MSTRG.78126.82"; exon_number "3";
chr17	StringTie	exon	48671693	48681012	1000	+	.	gene_id "MSTRG.78126"; transcript_id "MSTRG.78126.82"; exon_number "4";
chr17	StringTie	exon	48683239	48683417	1000	+	.	gene_id "MSTRG.78126"; transcript_id "MSTRG.78126.82"; exon_number "5";
chr17	StringTie	exon	48700612	48700696	1000	+	.	gene_id "MSTRG.78126"; transcript_id "MSTRG.78126.82"; exon_number "6";
chr17	StringTie	exon	48704001	48705683	1000	+	.	gene_id "MSTRG.78126"; transcript_id "MSTRG.78126.82"; exon_number "7";
chr17	StringTie	exon	48706059	48707429	1000	+	.	gene_id "MSTRG.78126"; transcript_id "MSTRG.78126.82"; exon_number "8";
chr17	StringTie	transcript	48647026	48707371	1000	+	.	gene_id "MSTRG.78126"; transcript_id "MSTRG.78126.83";
chr17	StringTie	exon	48647026	48647576	1000	+	.	gene_id "MSTRG.78126"; transcript_id "MSTRG.78126.83"; exon_number "1";
chr17	StringTie	exon	48652389	48652433	1000	+	.	gene_id "MSTRG.78126"; transcript_id "MSTRG.78126.83"; exon_number "2";
chr17	StringTie	exon	48652871	48652974	1000	+	.	gene_id "MSTRG.78126"; transcript_id "MSTRG.78126.83"; exon_number "3";
chr17	StringTie	exon	48678863	48678956	1000	+	.	gene_id "MSTRG.78126"; transcript_id "MSTRG.78126.83"; exon_number "4";
chr17	StringTie	exon	48683259	48683417	1000	+	.	gene_id "MSTRG.78126"; transcript_id "MSTRG.78126.83"; exon_number "5";
chr17	StringTie	exon	48700612	48700696	1000	+	.	gene_id "MSTRG.78126"; transcript_id "MSTRG.78126.83"; exon_number "6";
chr17	StringTie	exon	48704001	48705683	1000	+	.	gene_id "MSTRG.78126"; transcript_id "MSTRG.78126.83"; exon_number "7";
chr17	StringTie	exon	48706059	48707371	1000	+	.	gene_id "MSTRG.78126"; transcript_id "MSTRG.78126.83"; exon_number "8";
chr17	StringTie	transcript	48647583	48707346	1000	+	.	gene_id "MSTRG.78126"; transcript_id "MSTRG.78126.84";
chr17	StringTie	exon	48647583	48647670	1000	+	.	gene_id "MSTRG.78126"; transcript_id "MSTRG.78126.84"; exon_number "1";
chr17	StringTie	exon	48652389	48652433	1000	+	.	gene_id "MSTRG.78126"; transcript_id "MSTRG.78126.84"; exon_number "2";
chr17	StringTie	exon	48652871	48652974	1000	+	.	gene_id "MSTRG.78126"; transcript_id "MSTRG.78126.84"; exon_number "3";
chr17	StringTie	exon	48676936	48681012	1000	+	.	gene_id "MSTRG.78126"; transcript_id "MSTRG.78126.84"; exon_number "4";
chr17	StringTie	exon	48683239	48683417	1000	+	.	gene_id "MSTRG.78126"; transcript_id "MSTRG.78126.84"; exon_number "5";
chr17	StringTie	exon	48687497	48687952	1000	+	.	gene_id "MSTRG.78126"; transcript_id "MSTRG.78126.84"; exon_number "6";
chr17	StringTie	exon	48700612	48700696	1000	+	.	gene_id "MSTRG.78126"; transcript_id "MSTRG.78126.84"; exon_number "7";
chr17	StringTie	exon	48704001	48705683	1000	+	.	gene_id "MSTRG.78126"; transcript_id "MSTRG.78126.84"; exon_number "8";
chr17	StringTie	exon	48706059	48707346	1000	+	.	gene_id "MSTRG.78126"; transcript_id "MSTRG.78126.84"; exon_number "9";
chr17	StringTie	transcript	48648273	48677956	1000	+	.	gene_id "MSTRG.78126"; transcript_id "MSTRG.78126.85";
chr17	StringTie	exon	48648273	48648422	1000	+	.	gene_id "MSTRG.78126"; transcript_id "MSTRG.78126.85"; exon_number "1";
chr17	StringTie	exon	48652389	48652433	1000	+	.	gene_id "MSTRG.78126"; transcript_id "MSTRG.78126.85"; exon_number "2";
chr17	StringTie	exon	48652871	48652974	1000	+	.	gene_id "MSTRG.78126"; transcript_id "MSTRG.78126.85"; exon_number "3";
chr17	StringTie	exon	48671693	48677956	1000	+	.	gene_id "MSTRG.78126"; transcript_id "MSTRG.78126.85"; exon_number "4";
chr17	StringTie	transcript	48648292	48677961	1000	+	.	gene_id "MSTRG.78126"; transcript_id "MSTRG.78126.86";
chr17	StringTie	exon	48648292	48648422	1000	+	.	gene_id "MSTRG.78126"; transcript_id "MSTRG.78126.86"; exon_number "1";
chr17	StringTie	exon	48652389	48652433	1000	+	.	gene_id "MSTRG.78126"; transcript_id "MSTRG.78126.86"; exon_number "2";
chr17	StringTie	exon	48652871	48652974	1000	+	.	gene_id "MSTRG.78126"; transcript_id "MSTRG.78126.86"; exon_number "3";
chr17	StringTie	exon	48677708	48677961	1000	+	.	gene_id "MSTRG.78126"; transcript_id "MSTRG.78126.86"; exon_number "4";
chr17	StringTie	transcript	48655639	48707336	1000	+	.	gene_id "MSTRG.78126"; transcript_id "MSTRG.78126.87";
chr17	StringTie	exon	48655639	48655698	1000	+	.	gene_id "MSTRG.78126"; transcript_id "MSTRG.78126.87"; exon_number "1";
chr17	StringTie	exon	48671693	48678956	1000	+	.	gene_id "MSTRG.78126"; transcript_id "MSTRG.78126.87"; exon_number "2";
chr17	StringTie	exon	48683239	48683417	1000	+	.	gene_id "MSTRG.78126"; transcript_id "MSTRG.78126.87"; exon_number "3";
chr17	StringTie	exon	48700612	48700696	1000	+	.	gene_id "MSTRG.78126"; transcript_id "MSTRG.78126.87"; exon_number "4";
chr17	StringTie	exon	48704001	48705683	1000	+	.	gene_id "MSTRG.78126"; transcript_id "MSTRG.78126.87"; exon_number "5";
chr17	StringTie	exon	48706059	48707336	1000	+	.	gene_id "MSTRG.78126"; transcript_id "MSTRG.78126.87"; exon_number "6";
chr17	StringTie	transcript	48664968	48707347	1000	+	.	gene_id "MSTRG.78126"; transcript_id "MSTRG.78126.88";
chr17	StringTie	exon	48664968	48665067	1000	+	.	gene_id "MSTRG.78126"; transcript_id "MSTRG.78126.88"; exon_number "1";
chr17	StringTie	exon	48683259	48683417	1000	+	.	gene_id "MSTRG.78126"; transcript_id "MSTRG.78126.88"; exon_number "2";
chr17	StringTie	exon	48687497	48687952	1000	+	.	gene_id "MSTRG.78126"; transcript_id "MSTRG.78126.88"; exon_number "3";
chr17	StringTie	exon	48700612	48700696	1000	+	.	gene_id "MSTRG.78126"; transcript_id "MSTRG.78126.88"; exon_number "4";
chr17	StringTie	exon	48704001	48705683	1000	+	.	gene_id "MSTRG.78126"; transcript_id "MSTRG.78126.88"; exon_number "5";
chr17	StringTie	exon	48706059	48707347	1000	+	.	gene_id "MSTRG.78126"; transcript_id "MSTRG.78126.88"; exon_number "6";
chr17	StringTie	transcript	48664971	48707346	1000	+	.	gene_id "MSTRG.78126"; transcript_id "MSTRG.78126.89";
chr17	StringTie	exon	48664971	48665067	1000	+	.	gene_id "MSTRG.78126"; transcript_id "MSTRG.78126.89"; exon_number "1";
chr17	StringTie	exon	48683239	48683417	1000	+	.	gene_id "MSTRG.78126"; transcript_id "MSTRG.78126.89"; exon_number "2";
chr17	StringTie	exon	48687497	48687952	1000	+	.	gene_id "MSTRG.78126"; transcript_id "MSTRG.78126.89"; exon_number "3";
chr17	StringTie	exon	48700612	48700696	1000	+	.	gene_id "MSTRG.78126"; transcript_id "MSTRG.78126.89"; exon_number "4";
chr17	StringTie	exon	48704001	48705683	1000	+	.	gene_id "MSTRG.78126"; transcript_id "MSTRG.78126.89"; exon_number "5";
chr17	StringTie	exon	48706059	48707346	1000	+	.	gene_id "MSTRG.78126"; transcript_id "MSTRG.78126.89"; exon_number "6";
chr17	StringTie	transcript	48637016	48707455	1000	+	.	gene_id "MSTRG.78126"; transcript_id "MSTRG.78126.9";
chr17	StringTie	exon	48637016	48643078	1000	+	.	gene_id "MSTRG.78126"; transcript_id "MSTRG.78126.9"; exon_number "1";
chr17	StringTie	exon	48652389	48652433	1000	+	.	gene_id "MSTRG.78126"; transcript_id "MSTRG.78126.9"; exon_number "2";
chr17	StringTie	exon	48652871	48652974	1000	+	.	gene_id "MSTRG.78126"; transcript_id "MSTRG.78126.9"; exon_number "3";
chr17	StringTie	exon	48671693	48681012	1000	+	.	gene_id "MSTRG.78126"; transcript_id "MSTRG.78126.9"; exon_number "4";
chr17	StringTie	exon	48683259	48683417	1000	+	.	gene_id "MSTRG.78126"; transcript_id "MSTRG.78126.9"; exon_number "5";
chr17	StringTie	exon	48687497	48687952	1000	+	.	gene_id "MSTRG.78126"; transcript_id "MSTRG.78126.9"; exon_number "6";
chr17	StringTie	exon	48700612	48700696	1000	+	.	gene_id "MSTRG.78126"; transcript_id "MSTRG.78126.9"; exon_number "7";
chr17	StringTie	exon	48704001	48705683	1000	+	.	gene_id "MSTRG.78126"; transcript_id "MSTRG.78126.9"; exon_number "8";
chr17	StringTie	exon	48706059	48707455	1000	+	.	gene_id "MSTRG.78126"; transcript_id "MSTRG.78126.9"; exon_number "9";
chr17	StringTie	transcript	48665020	48707346	1000	+	.	gene_id "MSTRG.78126"; transcript_id "MSTRG.78126.90";
chr17	StringTie	exon	48665020	48665067	1000	+	.	gene_id "MSTRG.78126"; transcript_id "MSTRG.78126.90"; exon_number "1";
chr17	StringTie	exon	48683259	48683417	1000	+	.	gene_id "MSTRG.78126"; transcript_id "MSTRG.78126.90"; exon_number "2";
chr17	StringTie	exon	48704001	48705683	1000	+	.	gene_id "MSTRG.78126"; transcript_id "MSTRG.78126.90"; exon_number "3";
chr17	StringTie	exon	48706059	48707346	1000	+	.	gene_id "MSTRG.78126"; transcript_id "MSTRG.78126.90"; exon_number "4";
chr17	StringTie	transcript	48670756	48707346	1000	+	.	gene_id "MSTRG.78126"; transcript_id "MSTRG.78126.91";
chr17	StringTie	exon	48670756	48671258	1000	+	.	gene_id "MSTRG.78126"; transcript_id "MSTRG.78126.91"; exon_number "1";
chr17	StringTie	exon	48676936	48681012	1000	+	.	gene_id "MSTRG.78126"; transcript_id "MSTRG.78126.91"; exon_number "2";
chr17	StringTie	exon	48683259	48683417	1000	+	.	gene_id "MSTRG.78126"; transcript_id "MSTRG.78126.91"; exon_number "3";
chr17	StringTie	exon	48700612	48700696	1000	+	.	gene_id "MSTRG.78126"; transcript_id "MSTRG.78126.91"; exon_number "4";
chr17	StringTie	exon	48704001	48705683	1000	+	.	gene_id "MSTRG.78126"; transcript_id "MSTRG.78126.91"; exon_number "5";
chr17	StringTie	exon	48706059	48707346	1000	+	.	gene_id "MSTRG.78126"; transcript_id "MSTRG.78126.91"; exon_number "6";
chr17	StringTie	transcript	48670989	48707418	1000	+	.	gene_id "MSTRG.78126"; transcript_id "MSTRG.78126.92";
chr17	StringTie	exon	48670989	48671258	1000	+	.	gene_id "MSTRG.78126"; transcript_id "MSTRG.78126.92"; exon_number "1";
chr17	StringTie	exon	48671693	48681012	1000	+	.	gene_id "MSTRG.78126"; transcript_id "MSTRG.78126.92"; exon_number "2";
chr17	StringTie	exon	48682553	48682656	1000	+	.	gene_id "MSTRG.78126"; transcript_id "MSTRG.78126.92"; exon_number "3";
chr17	StringTie	exon	48683259	48683417	1000	+	.	gene_id "MSTRG.78126"; transcript_id "MSTRG.78126.92"; exon_number "4";
chr17	StringTie	exon	48687497	48687952	1000	+	.	gene_id "MSTRG.78126"; transcript_id "MSTRG.78126.92"; exon_number "5";
chr17	StringTie	exon	48700612	48700696	1000	+	.	gene_id "MSTRG.78126"; transcript_id "MSTRG.78126.92"; exon_number "6";
chr17	StringTie	exon	48704001	48705683	1000	+	.	gene_id "MSTRG.78126"; transcript_id "MSTRG.78126.92"; exon_number "7";
chr17	StringTie	exon	48706059	48707418	1000	+	.	gene_id "MSTRG.78126"; transcript_id "MSTRG.78126.92"; exon_number "8";
chr17	StringTie	transcript	48678059	48707344	1000	+	.	gene_id "MSTRG.78126"; transcript_id "MSTRG.78126.93";
chr17	StringTie	exon	48678059	48678956	1000	+	.	gene_id "MSTRG.78126"; transcript_id "MSTRG.78126.93"; exon_number "1";
chr17	StringTie	exon	48682553	48682656	1000	+	.	gene_id "MSTRG.78126"; transcript_id "MSTRG.78126.93"; exon_number "2";
chr17	StringTie	exon	48683259	48683417	1000	+	.	gene_id "MSTRG.78126"; transcript_id "MSTRG.78126.93"; exon_number "3";
chr17	StringTie	exon	48700612	48700696	1000	+	.	gene_id "MSTRG.78126"; transcript_id "MSTRG.78126.93"; exon_number "4";
chr17	StringTie	exon	48704001	48705683	1000	+	.	gene_id "MSTRG.78126"; transcript_id "MSTRG.78126.93"; exon_number "5";
chr17	StringTie	exon	48706059	48707344	1000	+	.	gene_id "MSTRG.78126"; transcript_id "MSTRG.78126.93"; exon_number "6";
chr17	StringTie	transcript	48678075	48707346	1000	+	.	gene_id "MSTRG.78126"; transcript_id "MSTRG.78126.94";
chr17	StringTie	exon	48678075	48678956	1000	+	.	gene_id "MSTRG.78126"; transcript_id "MSTRG.78126.94"; exon_number "1";
chr17	StringTie	exon	48683259	48683417	1000	+	.	gene_id "MSTRG.78126"; transcript_id "MSTRG.78126.94"; exon_number "2";
chr17	StringTie	exon	48687497	48687710	1000	+	.	gene_id "MSTRG.78126"; transcript_id "MSTRG.78126.94"; exon_number "3";
chr17	StringTie	exon	48704001	48705683	1000	+	.	gene_id "MSTRG.78126"; transcript_id "MSTRG.78126.94"; exon_number "4";
chr17	StringTie	exon	48706059	48707346	1000	+	.	gene_id "MSTRG.78126"; transcript_id "MSTRG.78126.94"; exon_number "5";
chr17	StringTie	transcript	48680340	48707314	1000	+	.	gene_id "MSTRG.78126"; transcript_id "MSTRG.78126.95";
chr17	StringTie	exon	48680340	48681012	1000	+	.	gene_id "MSTRG.78126"; transcript_id "MSTRG.78126.95"; exon_number "1";
chr17	StringTie	exon	48683259	48683417	1000	+	.	gene_id "MSTRG.78126"; transcript_id "MSTRG.78126.95"; exon_number "2";
chr17	StringTie	exon	48687497	48687710	1000	+	.	gene_id "MSTRG.78126"; transcript_id "MSTRG.78126.95"; exon_number "3";
chr17	StringTie	exon	48704001	48705683	1000	+	.	gene_id "MSTRG.78126"; transcript_id "MSTRG.78126.95"; exon_number "4";
chr17	StringTie	exon	48706059	48707314	1000	+	.	gene_id "MSTRG.78126"; transcript_id "MSTRG.78126.95"; exon_number "5";
chr17	StringTie	transcript	48680543	48707350	1000	+	.	gene_id "MSTRG.78126"; transcript_id "MSTRG.78126.96";
chr17	StringTie	exon	48680543	48681012	1000	+	.	gene_id "MSTRG.78126"; transcript_id "MSTRG.78126.96"; exon_number "1";
chr17	StringTie	exon	48700612	48700696	1000	+	.	gene_id "MSTRG.78126"; transcript_id "MSTRG.78126.96"; exon_number "2";
chr17	StringTie	exon	48704001	48705683	1000	+	.	gene_id "MSTRG.78126"; transcript_id "MSTRG.78126.96"; exon_number "3";
chr17	StringTie	exon	48706059	48707350	1000	+	.	gene_id "MSTRG.78126"; transcript_id "MSTRG.78126.96"; exon_number "4";
chr17	StringTie	transcript	48680722	48707425	1000	+	.	gene_id "MSTRG.78126"; transcript_id "MSTRG.78126.97";
chr17	StringTie	exon	48680722	48681012	1000	+	.	gene_id "MSTRG.78126"; transcript_id "MSTRG.78126.97"; exon_number "1";
chr17	StringTie	exon	48682553	48682656	1000	+	.	gene_id "MSTRG.78126"; transcript_id "MSTRG.78126.97"; exon_number "2";
chr17	StringTie	exon	48683259	48683417	1000	+	.	gene_id "MSTRG.78126"; transcript_id "MSTRG.78126.97"; exon_number "3";
chr17	StringTie	exon	48687497	48687710	1000	+	.	gene_id "MSTRG.78126"; transcript_id "MSTRG.78126.97"; exon_number "4";
chr17	StringTie	exon	48700612	48700696	1000	+	.	gene_id "MSTRG.78126"; transcript_id "MSTRG.78126.97"; exon_number "5";
chr17	StringTie	exon	48704001	48705683	1000	+	.	gene_id "MSTRG.78126"; transcript_id "MSTRG.78126.97"; exon_number "6";
chr17	StringTie	exon	48706059	48707425	1000	+	.	gene_id "MSTRG.78126"; transcript_id "MSTRG.78126.97"; exon_number "7";
chr17	StringTie	transcript	48680773	48707350	1000	+	.	gene_id "MSTRG.78126"; transcript_id "MSTRG.78126.98";
chr17	StringTie	exon	48680773	48681012	1000	+	.	gene_id "MSTRG.78126"; transcript_id "MSTRG.78126.98"; exon_number "1";
chr17	StringTie	exon	48683259	48683417	1000	+	.	gene_id "MSTRG.78126"; transcript_id "MSTRG.78126.98"; exon_number "2";
chr17	StringTie	exon	48687497	48687710	1000	+	.	gene_id "MSTRG.78126"; transcript_id "MSTRG.78126.98"; exon_number "3";
chr17	StringTie	exon	48695705	48695841	1000	+	.	gene_id "MSTRG.78126"; transcript_id "MSTRG.78126.98"; exon_number "4";
chr17	StringTie	exon	48700612	48700696	1000	+	.	gene_id "MSTRG.78126"; transcript_id "MSTRG.78126.98"; exon_number "5";
chr17	StringTie	exon	48704001	48705683	1000	+	.	gene_id "MSTRG.78126"; transcript_id "MSTRG.78126.98"; exon_number "6";
chr17	StringTie	exon	48706059	48707350	1000	+	.	gene_id "MSTRG.78126"; transcript_id "MSTRG.78126.98"; exon_number "7";
chr17	StringTie	transcript	48666166	48670719	1000	-	.	gene_id "MSTRG.78127"; transcript_id "MSTRG.78127.1";
chr17	StringTie	exon	48666166	48667314	1000	-	.	gene_id "MSTRG.78127"; transcript_id "MSTRG.78127.1"; exon_number "1";
chr17	StringTie	exon	48667952	48670719	1000	-	.	gene_id "MSTRG.78127"; transcript_id "MSTRG.78127.1"; exon_number "2";
chr17	StringTie	transcript	48690481	48690624	1000	-	.	gene_id "MSTRG.78128"; transcript_id "ENST00000474761"; gene_name "CTD-2377D24.2"; ref_gene_id "ENSG00000244559";
chr17	StringTie	exon	48690481	48690624	1000	-	.	gene_id "MSTRG.78128"; transcript_id "ENST00000474761"; exon_number "1"; gene_name "CTD-2377D24.2"; ref_gene_id "ENSG00000244559";
chr17	StringTie	transcript	48691116	48691694	1000	-	.	gene_id "MSTRG.78129"; transcript_id "ENST00000461606"; gene_name "RPL9P28"; ref_gene_id "ENSG00000242067";
chr17	StringTie	exon	48691116	48691694	1000	-	.	gene_id "MSTRG.78129"; transcript_id "ENST00000461606"; exon_number "1"; gene_name "RPL9P28"; ref_gene_id "ENSG00000242067";
chr1	StringTie	transcript	107972754	107973708	1000	.	.	gene_id "MSTRG.7813"; transcript_id "MSTRG.7813.1";
chr1	StringTie	exon	107972754	107973708	1000	.	.	gene_id "MSTRG.7813"; transcript_id "MSTRG.7813.1"; exon_number "1";
chr17	StringTie	transcript	48705031	48705455	1000	-	.	gene_id "MSTRG.78130"; transcript_id "MSTRG.78130.1";
chr17	StringTie	exon	48705031	48705255	1000	-	.	gene_id "MSTRG.78130"; transcript_id "MSTRG.78130.1"; exon_number "1";
chr17	StringTie	exon	48705414	48705455	1000	-	.	gene_id "MSTRG.78130"; transcript_id "MSTRG.78130.1"; exon_number "2";
chr17	StringTie	transcript	48705218	48706454	1000	-	.	gene_id "MSTRG.78130"; transcript_id "MSTRG.78130.2";
chr17	StringTie	exon	48705218	48705413	1000	-	.	gene_id "MSTRG.78130"; transcript_id "MSTRG.78130.2"; exon_number "1";
chr17	StringTie	exon	48706256	48706454	1000	-	.	gene_id "MSTRG.78130"; transcript_id "MSTRG.78130.2"; exon_number "2";
chr17	StringTie	transcript	58036828	58060748	1000	-	.	gene_id "MSTRG.78131"; transcript_id "MSTRG.78131.1";
chr17	StringTie	exon	58036828	58040708	1000	-	.	gene_id "MSTRG.78131"; transcript_id "MSTRG.78131.1"; exon_number "1";
chr17	StringTie	exon	58051806	58052049	1000	-	.	gene_id "MSTRG.78131"; transcript_id "MSTRG.78131.1"; exon_number "2";
chr17	StringTie	exon	58052943	58053119	1000	-	.	gene_id "MSTRG.78131"; transcript_id "MSTRG.78131.1"; exon_number "3";
chr17	StringTie	exon	58053545	58053788	1000	-	.	gene_id "MSTRG.78131"; transcript_id "MSTRG.78131.1"; exon_number "4";
chr17	StringTie	exon	58059267	58059558	1000	-	.	gene_id "MSTRG.78131"; transcript_id "MSTRG.78131.1"; exon_number "5";
chr17	StringTie	exon	58060623	58060748	1000	-	.	gene_id "MSTRG.78131"; transcript_id "MSTRG.78131.1"; exon_number "6";
chr17	StringTie	transcript	58050911	58060770	1000	-	.	gene_id "MSTRG.78131"; transcript_id "MSTRG.78131.10";
chr17	StringTie	exon	58050911	58052049	1000	-	.	gene_id "MSTRG.78131"; transcript_id "MSTRG.78131.10"; exon_number "1";
chr17	StringTie	exon	58052943	58053119	1000	-	.	gene_id "MSTRG.78131"; transcript_id "MSTRG.78131.10"; exon_number "2";
chr17	StringTie	exon	58053545	58053788	1000	-	.	gene_id "MSTRG.78131"; transcript_id "MSTRG.78131.10"; exon_number "3";
chr17	StringTie	exon	58059460	58059558	1000	-	.	gene_id "MSTRG.78131"; transcript_id "MSTRG.78131.10"; exon_number "4";
chr17	StringTie	exon	58060637	58060770	1000	-	.	gene_id "MSTRG.78131"; transcript_id "MSTRG.78131.10"; exon_number "5";
chr17	StringTie	transcript	58051665	58060736	1000	-	.	gene_id "MSTRG.78131"; transcript_id "MSTRG.78131.11";
chr17	StringTie	exon	58051665	58052049	1000	-	.	gene_id "MSTRG.78131"; transcript_id "MSTRG.78131.11"; exon_number "1";
chr17	StringTie	exon	58052943	58053119	1000	-	.	gene_id "MSTRG.78131"; transcript_id "MSTRG.78131.11"; exon_number "2";
chr17	StringTie	exon	58059460	58059558	1000	-	.	gene_id "MSTRG.78131"; transcript_id "MSTRG.78131.11"; exon_number "3";
chr17	StringTie	exon	58059648	58059692	1000	-	.	gene_id "MSTRG.78131"; transcript_id "MSTRG.78131.11"; exon_number "4";
chr17	StringTie	exon	58060623	58060736	1000	-	.	gene_id "MSTRG.78131"; transcript_id "MSTRG.78131.11"; exon_number "5";
chr17	StringTie	transcript	58052022	58060736	1000	-	.	gene_id "MSTRG.78131"; transcript_id "MSTRG.78131.12";
chr17	StringTie	exon	58052022	58052049	1000	-	.	gene_id "MSTRG.78131"; transcript_id "MSTRG.78131.12"; exon_number "1";
chr17	StringTie	exon	58052943	58053119	1000	-	.	gene_id "MSTRG.78131"; transcript_id "MSTRG.78131.12"; exon_number "2";
chr17	StringTie	exon	58059267	58059558	1000	-	.	gene_id "MSTRG.78131"; transcript_id "MSTRG.78131.12"; exon_number "3";
chr17	StringTie	exon	58059648	58059723	1000	-	.	gene_id "MSTRG.78131"; transcript_id "MSTRG.78131.12"; exon_number "4";
chr17	StringTie	exon	58060623	58060736	1000	-	.	gene_id "MSTRG.78131"; transcript_id "MSTRG.78131.12"; exon_number "5";
chr17	StringTie	transcript	58052035	58053445	1000	-	.	gene_id "MSTRG.78131"; transcript_id "MSTRG.78131.13";
chr17	StringTie	exon	58052035	58052049	1000	-	.	gene_id "MSTRG.78131"; transcript_id "MSTRG.78131.13"; exon_number "1";
chr17	StringTie	exon	58052943	58053119	1000	-	.	gene_id "MSTRG.78131"; transcript_id "MSTRG.78131.13"; exon_number "2";
chr17	StringTie	exon	58053209	58053445	1000	-	.	gene_id "MSTRG.78131"; transcript_id "MSTRG.78131.13"; exon_number "3";
chr17	StringTie	transcript	58052780	58060727	1000	-	.	gene_id "MSTRG.78131"; transcript_id "MSTRG.78131.14";
chr17	StringTie	exon	58052780	58053119	1000	-	.	gene_id "MSTRG.78131"; transcript_id "MSTRG.78131.14"; exon_number "1";
chr17	StringTie	exon	58059460	58059558	1000	-	.	gene_id "MSTRG.78131"; transcript_id "MSTRG.78131.14"; exon_number "2";
chr17	StringTie	exon	58059648	58059723	1000	-	.	gene_id "MSTRG.78131"; transcript_id "MSTRG.78131.14"; exon_number "3";
chr17	StringTie	exon	58060623	58060727	1000	-	.	gene_id "MSTRG.78131"; transcript_id "MSTRG.78131.14"; exon_number "4";
chr17	StringTie	transcript	58052784	58060736	1000	-	.	gene_id "MSTRG.78131"; transcript_id "MSTRG.78131.15";
chr17	StringTie	exon	58052784	58053119	1000	-	.	gene_id "MSTRG.78131"; transcript_id "MSTRG.78131.15"; exon_number "1";
chr17	StringTie	exon	58059267	58059558	1000	-	.	gene_id "MSTRG.78131"; transcript_id "MSTRG.78131.15"; exon_number "2";
chr17	StringTie	exon	58060623	58060736	1000	-	.	gene_id "MSTRG.78131"; transcript_id "MSTRG.78131.15"; exon_number "3";
chr17	StringTie	transcript	58052784	58060724	1000	-	.	gene_id "MSTRG.78131"; transcript_id "MSTRG.78131.16";
chr17	StringTie	exon	58052784	58053119	1000	-	.	gene_id "MSTRG.78131"; transcript_id "MSTRG.78131.16"; exon_number "1";
chr17	StringTie	exon	58059460	58059558	1000	-	.	gene_id "MSTRG.78131"; transcript_id "MSTRG.78131.16"; exon_number "2";
chr17	StringTie	exon	58060623	58060724	1000	-	.	gene_id "MSTRG.78131"; transcript_id "MSTRG.78131.16"; exon_number "3";
chr17	StringTie	transcript	58052823	58060736	1000	-	.	gene_id "MSTRG.78131"; transcript_id "MSTRG.78131.17";
chr17	StringTie	exon	58052823	58053119	1000	-	.	gene_id "MSTRG.78131"; transcript_id "MSTRG.78131.17"; exon_number "1";
chr17	StringTie	exon	58059460	58059558	1000	-	.	gene_id "MSTRG.78131"; transcript_id "MSTRG.78131.17"; exon_number "2";
chr17	StringTie	exon	58060637	58060736	1000	-	.	gene_id "MSTRG.78131"; transcript_id "MSTRG.78131.17"; exon_number "3";
chr17	StringTie	transcript	58057532	58060737	1000	-	.	gene_id "MSTRG.78131"; transcript_id "MSTRG.78131.18";
chr17	StringTie	exon	58057532	58057612	1000	-	.	gene_id "MSTRG.78131"; transcript_id "MSTRG.78131.18"; exon_number "1";
chr17	StringTie	exon	58059267	58059558	1000	-	.	gene_id "MSTRG.78131"; transcript_id "MSTRG.78131.18"; exon_number "2";
chr17	StringTie	exon	58059648	58059723	1000	-	.	gene_id "MSTRG.78131"; transcript_id "MSTRG.78131.18"; exon_number "3";
chr17	StringTie	exon	58060623	58060737	1000	-	.	gene_id "MSTRG.78131"; transcript_id "MSTRG.78131.18"; exon_number "4";
chr17	StringTie	transcript	58058705	58060734	1000	-	.	gene_id "MSTRG.78131"; transcript_id "MSTRG.78131.19";
chr17	StringTie	exon	58058705	58058779	1000	-	.	gene_id "MSTRG.78131"; transcript_id "MSTRG.78131.19"; exon_number "1";
chr17	StringTie	exon	58059267	58059558	1000	-	.	gene_id "MSTRG.78131"; transcript_id "MSTRG.78131.19"; exon_number "2";
chr17	StringTie	exon	58060637	58060734	1000	-	.	gene_id "MSTRG.78131"; transcript_id "MSTRG.78131.19"; exon_number "3";
chr17	StringTie	transcript	58045114	58060772	1000	-	.	gene_id "MSTRG.78131"; transcript_id "MSTRG.78131.2";
chr17	StringTie	exon	58045114	58047437	1000	-	.	gene_id "MSTRG.78131"; transcript_id "MSTRG.78131.2"; exon_number "1";
chr17	StringTie	exon	58051806	58052049	1000	-	.	gene_id "MSTRG.78131"; transcript_id "MSTRG.78131.2"; exon_number "2";
chr17	StringTie	exon	58052943	58053119	1000	-	.	gene_id "MSTRG.78131"; transcript_id "MSTRG.78131.2"; exon_number "3";
chr17	StringTie	exon	58053545	58053788	1000	-	.	gene_id "MSTRG.78131"; transcript_id "MSTRG.78131.2"; exon_number "4";
chr17	StringTie	exon	58059267	58059558	1000	-	.	gene_id "MSTRG.78131"; transcript_id "MSTRG.78131.2"; exon_number "5";
chr17	StringTie	exon	58059648	58059723	1000	-	.	gene_id "MSTRG.78131"; transcript_id "MSTRG.78131.2"; exon_number "6";
chr17	StringTie	exon	58060623	58060772	1000	-	.	gene_id "MSTRG.78131"; transcript_id "MSTRG.78131.2"; exon_number "7";
chr17	StringTie	transcript	58045415	58061319	1000	-	.	gene_id "MSTRG.78131"; transcript_id "MSTRG.78131.3";
chr17	StringTie	exon	58045415	58052049	1000	-	.	gene_id "MSTRG.78131"; transcript_id "MSTRG.78131.3"; exon_number "1";
chr17	StringTie	exon	58052943	58053119	1000	-	.	gene_id "MSTRG.78131"; transcript_id "MSTRG.78131.3"; exon_number "2";
chr17	StringTie	exon	58053545	58053788	1000	-	.	gene_id "MSTRG.78131"; transcript_id "MSTRG.78131.3"; exon_number "3";
chr17	StringTie	exon	58059267	58059558	1000	-	.	gene_id "MSTRG.78131"; transcript_id "MSTRG.78131.3"; exon_number "4";
chr17	StringTie	exon	58059648	58059723	1000	-	.	gene_id "MSTRG.78131"; transcript_id "MSTRG.78131.3"; exon_number "5";
chr17	StringTie	exon	58060623	58061319	1000	-	.	gene_id "MSTRG.78131"; transcript_id "MSTRG.78131.3"; exon_number "6";
chr17	StringTie	transcript	58045512	58060787	1000	-	.	gene_id "MSTRG.78131"; transcript_id "MSTRG.78131.4";
chr17	StringTie	exon	58045512	58052049	1000	-	.	gene_id "MSTRG.78131"; transcript_id "MSTRG.78131.4"; exon_number "1";
chr17	StringTie	exon	58052943	58053119	1000	-	.	gene_id "MSTRG.78131"; transcript_id "MSTRG.78131.4"; exon_number "2";
chr17	StringTie	exon	58053545	58053788	1000	-	.	gene_id "MSTRG.78131"; transcript_id "MSTRG.78131.4"; exon_number "3";
chr17	StringTie	exon	58059460	58059558	1000	-	.	gene_id "MSTRG.78131"; transcript_id "MSTRG.78131.4"; exon_number "4";
chr17	StringTie	exon	58059648	58059723	1000	-	.	gene_id "MSTRG.78131"; transcript_id "MSTRG.78131.4"; exon_number "5";
chr17	StringTie	exon	58060637	58060787	1000	-	.	gene_id "MSTRG.78131"; transcript_id "MSTRG.78131.4"; exon_number "6";
chr17	StringTie	transcript	58045513	58060724	1000	-	.	gene_id "MSTRG.78131"; transcript_id "MSTRG.78131.5";
chr17	StringTie	exon	58045513	58052049	1000	-	.	gene_id "MSTRG.78131"; transcript_id "MSTRG.78131.5"; exon_number "1";
chr17	StringTie	exon	58052943	58053119	1000	-	.	gene_id "MSTRG.78131"; transcript_id "MSTRG.78131.5"; exon_number "2";
chr17	StringTie	exon	58053545	58053788	1000	-	.	gene_id "MSTRG.78131"; transcript_id "MSTRG.78131.5"; exon_number "3";
chr17	StringTie	exon	58059267	58059558	1000	-	.	gene_id "MSTRG.78131"; transcript_id "MSTRG.78131.5"; exon_number "4";
chr17	StringTie	exon	58059648	58059711	1000	-	.	gene_id "MSTRG.78131"; transcript_id "MSTRG.78131.5"; exon_number "5";
chr17	StringTie	exon	58060623	58060724	1000	-	.	gene_id "MSTRG.78131"; transcript_id "MSTRG.78131.5"; exon_number "6";
chr17	StringTie	transcript	58045727	58060787	1000	-	.	gene_id "MSTRG.78131"; transcript_id "MSTRG.78131.6";
chr17	StringTie	exon	58045727	58047437	1000	-	.	gene_id "MSTRG.78131"; transcript_id "MSTRG.78131.6"; exon_number "1";
chr17	StringTie	exon	58051806	58052049	1000	-	.	gene_id "MSTRG.78131"; transcript_id "MSTRG.78131.6"; exon_number "2";
chr17	StringTie	exon	58052943	58053119	1000	-	.	gene_id "MSTRG.78131"; transcript_id "MSTRG.78131.6"; exon_number "3";
chr17	StringTie	exon	58053545	58053788	1000	-	.	gene_id "MSTRG.78131"; transcript_id "MSTRG.78131.6"; exon_number "4";
chr17	StringTie	exon	58059267	58059558	1000	-	.	gene_id "MSTRG.78131"; transcript_id "MSTRG.78131.6"; exon_number "5";
chr17	StringTie	exon	58060623	58060787	1000	-	.	gene_id "MSTRG.78131"; transcript_id "MSTRG.78131.6"; exon_number "6";
chr17	StringTie	transcript	58045728	58060736	1000	-	.	gene_id "MSTRG.78131"; transcript_id "MSTRG.78131.7";
chr17	StringTie	exon	58045728	58047437	1000	-	.	gene_id "MSTRG.78131"; transcript_id "MSTRG.78131.7"; exon_number "1";
chr17	StringTie	exon	58051806	58052049	1000	-	.	gene_id "MSTRG.78131"; transcript_id "MSTRG.78131.7"; exon_number "2";
chr17	StringTie	exon	58052943	58053119	1000	-	.	gene_id "MSTRG.78131"; transcript_id "MSTRG.78131.7"; exon_number "3";
chr17	StringTie	exon	58053545	58053788	1000	-	.	gene_id "MSTRG.78131"; transcript_id "MSTRG.78131.7"; exon_number "4";
chr17	StringTie	exon	58059267	58059558	1000	-	.	gene_id "MSTRG.78131"; transcript_id "MSTRG.78131.7"; exon_number "5";
chr17	StringTie	exon	58059648	58059711	1000	-	.	gene_id "MSTRG.78131"; transcript_id "MSTRG.78131.7"; exon_number "6";
chr17	StringTie	exon	58060637	58060736	1000	-	.	gene_id "MSTRG.78131"; transcript_id "MSTRG.78131.7"; exon_number "7";
chr17	StringTie	transcript	58050211	58060750	1000	-	.	gene_id "MSTRG.78131"; transcript_id "MSTRG.78131.8";
chr17	StringTie	exon	58050211	58052049	1000	-	.	gene_id "MSTRG.78131"; transcript_id "MSTRG.78131.8"; exon_number "1";
chr17	StringTie	exon	58052943	58053119	1000	-	.	gene_id "MSTRG.78131"; transcript_id "MSTRG.78131.8"; exon_number "2";
chr17	StringTie	exon	58053545	58053788	1000	-	.	gene_id "MSTRG.78131"; transcript_id "MSTRG.78131.8"; exon_number "3";
chr17	StringTie	exon	58059267	58059558	1000	-	.	gene_id "MSTRG.78131"; transcript_id "MSTRG.78131.8"; exon_number "4";
chr17	StringTie	exon	58059648	58059723	1000	-	.	gene_id "MSTRG.78131"; transcript_id "MSTRG.78131.8"; exon_number "5";
chr17	StringTie	exon	58060637	58060750	1000	-	.	gene_id "MSTRG.78131"; transcript_id "MSTRG.78131.8"; exon_number "6";
chr17	StringTie	transcript	58050636	58060787	1000	-	.	gene_id "MSTRG.78131"; transcript_id "MSTRG.78131.9";
chr17	StringTie	exon	58050636	58052049	1000	-	.	gene_id "MSTRG.78131"; transcript_id "MSTRG.78131.9"; exon_number "1";
chr17	StringTie	exon	58052943	58053119	1000	-	.	gene_id "MSTRG.78131"; transcript_id "MSTRG.78131.9"; exon_number "2";
chr17	StringTie	exon	58059267	58059558	1000	-	.	gene_id "MSTRG.78131"; transcript_id "MSTRG.78131.9"; exon_number "3";
chr17	StringTie	exon	58059648	58059711	1000	-	.	gene_id "MSTRG.78131"; transcript_id "MSTRG.78131.9"; exon_number "4";
chr17	StringTie	exon	58060623	58060787	1000	-	.	gene_id "MSTRG.78131"; transcript_id "MSTRG.78131.9"; exon_number "5";
chr17	StringTie	transcript	58063002	58065369	1000	-	.	gene_id "MSTRG.78132"; transcript_id "MSTRG.78132.1";
chr17	StringTie	exon	58063002	58065369	1000	-	.	gene_id "MSTRG.78132"; transcript_id "MSTRG.78132.1"; exon_number "1";
chr17	StringTie	transcript	58072912	58075234	1000	-	.	gene_id "MSTRG.78133"; transcript_id "MSTRG.78133.1";
chr17	StringTie	exon	58072912	58075234	1000	-	.	gene_id "MSTRG.78133"; transcript_id "MSTRG.78133.1"; exon_number "1";
chr17	StringTie	transcript	58073772	58075039	1000	-	.	gene_id "MSTRG.78134"; transcript_id "MSTRG.78134.1";
chr17	StringTie	exon	58073772	58073871	1000	-	.	gene_id "MSTRG.78134"; transcript_id "MSTRG.78134.1"; exon_number "1";
chr17	StringTie	exon	58074226	58075039	1000	-	.	gene_id "MSTRG.78134"; transcript_id "MSTRG.78134.1"; exon_number "2";
chr17	StringTie	transcript	58073899	58075208	1000	-	.	gene_id "MSTRG.78134"; transcript_id "MSTRG.78134.2";
chr17	StringTie	exon	58073899	58074130	1000	-	.	gene_id "MSTRG.78134"; transcript_id "MSTRG.78134.2"; exon_number "1";
chr17	StringTie	exon	58074308	58075208	1000	-	.	gene_id "MSTRG.78134"; transcript_id "MSTRG.78134.2"; exon_number "2";
chr17	StringTie	transcript	58074125	58074583	1000	-	.	gene_id "MSTRG.78134"; transcript_id "MSTRG.78134.3";
chr17	StringTie	exon	58074125	58074175	1000	-	.	gene_id "MSTRG.78134"; transcript_id "MSTRG.78134.3"; exon_number "1";
chr17	StringTie	exon	58074404	58074583	1000	-	.	gene_id "MSTRG.78134"; transcript_id "MSTRG.78134.3"; exon_number "2";
chr17	StringTie	transcript	58074104	58074448	1000	+	.	gene_id "MSTRG.78135"; transcript_id "MSTRG.78135.1";
chr17	StringTie	exon	58074104	58074203	1000	+	.	gene_id "MSTRG.78135"; transcript_id "MSTRG.78135.1"; exon_number "1";
chr17	StringTie	exon	58074254	58074448	1000	+	.	gene_id "MSTRG.78135"; transcript_id "MSTRG.78135.1"; exon_number "2";
chr17	StringTie	transcript	58102384	58102601	1000	.	.	gene_id "MSTRG.78136"; transcript_id "MSTRG.78136.1";
chr17	StringTie	exon	58102384	58102601	1000	.	.	gene_id "MSTRG.78136"; transcript_id "MSTRG.78136.1"; exon_number "1";
chr17	StringTie	transcript	58103131	58103833	1000	.	.	gene_id "MSTRG.78137"; transcript_id "MSTRG.78137.1";
chr17	StringTie	exon	58103131	58103833	1000	.	.	gene_id "MSTRG.78137"; transcript_id "MSTRG.78137.1"; exon_number "1";
chr17	StringTie	transcript	58104095	58105208	1000	.	.	gene_id "MSTRG.78138"; transcript_id "MSTRG.78138.1";
chr17	StringTie	exon	58104095	58105208	1000	.	.	gene_id "MSTRG.78138"; transcript_id "MSTRG.78138.1"; exon_number "1";
chr17	StringTie	transcript	58105846	58106412	1000	.	.	gene_id "MSTRG.78139"; transcript_id "MSTRG.78139.1";
chr17	StringTie	exon	58105846	58106412	1000	.	.	gene_id "MSTRG.78139"; transcript_id "MSTRG.78139.1"; exon_number "1";
chr1	StringTie	transcript	107977036	107994318	1000	-	.	gene_id "MSTRG.7814"; transcript_id "MSTRG.7814.1";
chr1	StringTie	exon	107977036	107978120	1000	-	.	gene_id "MSTRG.7814"; transcript_id "MSTRG.7814.1"; exon_number "1";
chr1	StringTie	exon	107991967	107992120	1000	-	.	gene_id "MSTRG.7814"; transcript_id "MSTRG.7814.1"; exon_number "2";
chr1	StringTie	exon	107994039	107994318	1000	-	.	gene_id "MSTRG.7814"; transcript_id "MSTRG.7814.1"; exon_number "3";
chr17	StringTie	transcript	58106766	58107855	1000	.	.	gene_id "MSTRG.78140"; transcript_id "MSTRG.78140.1";
chr17	StringTie	exon	58106766	58107855	1000	.	.	gene_id "MSTRG.78140"; transcript_id "MSTRG.78140.1"; exon_number "1";
chr17	StringTie	transcript	58108248	58109827	1000	.	.	gene_id "MSTRG.78141"; transcript_id "MSTRG.78141.1";
chr17	StringTie	exon	58108248	58109827	1000	.	.	gene_id "MSTRG.78141"; transcript_id "MSTRG.78141.1"; exon_number "1";
chr17	StringTie	transcript	58113765	58118080	1000	-	.	gene_id "MSTRG.78142"; transcript_id "MSTRG.78142.1";
chr17	StringTie	exon	58113765	58114807	1000	-	.	gene_id "MSTRG.78142"; transcript_id "MSTRG.78142.1"; exon_number "1";
chr17	StringTie	exon	58117889	58118080	1000	-	.	gene_id "MSTRG.78142"; transcript_id "MSTRG.78142.1"; exon_number "2";
chr17	StringTie	transcript	58117350	58117802	1000	.	.	gene_id "MSTRG.78143"; transcript_id "MSTRG.78143.1";
chr17	StringTie	exon	58117350	58117802	1000	.	.	gene_id "MSTRG.78143"; transcript_id "MSTRG.78143.1"; exon_number "1";
chr17	StringTie	transcript	58118611	58137596	1000	-	.	gene_id "MSTRG.78144"; transcript_id "MSTRG.78144.1";
chr17	StringTie	exon	58118611	58120498	1000	-	.	gene_id "MSTRG.78144"; transcript_id "MSTRG.78144.1"; exon_number "1";
chr17	StringTie	exon	58127773	58127909	1000	-	.	gene_id "MSTRG.78144"; transcript_id "MSTRG.78144.1"; exon_number "2";
chr17	StringTie	exon	58137397	58137596	1000	-	.	gene_id "MSTRG.78144"; transcript_id "MSTRG.78144.1"; exon_number "3";
chr17	StringTie	transcript	58119449	58139389	1000	-	.	gene_id "MSTRG.78144"; transcript_id "MSTRG.78144.2";
chr17	StringTie	exon	58119449	58120498	1000	-	.	gene_id "MSTRG.78144"; transcript_id "MSTRG.78144.2"; exon_number "1";
chr17	StringTie	exon	58127773	58127909	1000	-	.	gene_id "MSTRG.78144"; transcript_id "MSTRG.78144.2"; exon_number "2";
chr17	StringTie	exon	58139359	58139389	1000	-	.	gene_id "MSTRG.78144"; transcript_id "MSTRG.78144.2"; exon_number "3";
chr17	StringTie	transcript	58122515	58137430	1000	-	.	gene_id "MSTRG.78144"; transcript_id "MSTRG.78144.3";
chr17	StringTie	exon	58122515	58123955	1000	-	.	gene_id "MSTRG.78144"; transcript_id "MSTRG.78144.3"; exon_number "1";
chr17	StringTie	exon	58127773	58127909	1000	-	.	gene_id "MSTRG.78144"; transcript_id "MSTRG.78144.3"; exon_number "2";
chr17	StringTie	exon	58137397	58137430	1000	-	.	gene_id "MSTRG.78144"; transcript_id "MSTRG.78144.3"; exon_number "3";
chr17	StringTie	transcript	58140085	58140614	1000	.	.	gene_id "MSTRG.78145"; transcript_id "MSTRG.78145.1";
chr17	StringTie	exon	58140085	58140614	1000	.	.	gene_id "MSTRG.78145"; transcript_id "MSTRG.78145.1"; exon_number "1";
chr17	StringTie	transcript	58141861	58143532	1000	.	.	gene_id "MSTRG.78146"; transcript_id "MSTRG.78146.1";
chr17	StringTie	exon	58141861	58143532	1000	.	.	gene_id "MSTRG.78146"; transcript_id "MSTRG.78146.1"; exon_number "1";
chr17	StringTie	transcript	58146272	58147409	1000	.	.	gene_id "MSTRG.78147"; transcript_id "MSTRG.78147.1";
chr17	StringTie	exon	58146272	58147409	1000	.	.	gene_id "MSTRG.78147"; transcript_id "MSTRG.78147.1"; exon_number "1";
chr17	StringTie	transcript	58148029	58148385	1000	.	.	gene_id "MSTRG.78148"; transcript_id "MSTRG.78148.1";
chr17	StringTie	exon	58148029	58148385	1000	.	.	gene_id "MSTRG.78148"; transcript_id "MSTRG.78148.1"; exon_number "1";
chr17	StringTie	transcript	58155133	58156156	1000	+	.	gene_id "MSTRG.78149"; transcript_id "ENST00000268912"; gene_name "OR4D1"; ref_gene_id "ENSG00000141194";
chr17	StringTie	exon	58155133	58156156	1000	+	.	gene_id "MSTRG.78149"; transcript_id "ENST00000268912"; exon_number "1"; gene_name "OR4D1"; ref_gene_id "ENSG00000141194";
chr1	StringTie	transcript	107998495	108017751	1000	.	.	gene_id "MSTRG.7815"; transcript_id "MSTRG.7815.1";
chr1	StringTie	exon	107998495	108017751	1000	.	.	gene_id "MSTRG.7815"; transcript_id "MSTRG.7815.1"; exon_number "1";
chr17	StringTie	transcript	58157028	58157800	1000	+	.	gene_id "MSTRG.78150"; transcript_id "ENST00000584100"; gene_name "MSX2P1"; ref_gene_id "ENSG00000229590";
chr17	StringTie	exon	58157028	58157800	1000	+	.	gene_id "MSTRG.78150"; transcript_id "ENST00000584100"; exon_number "1"; gene_name "MSX2P1"; ref_gene_id "ENSG00000229590";
chr17	StringTie	transcript	58157028	58161231	1000	+	.	gene_id "MSTRG.78150"; transcript_id "MSTRG.78150.1";
chr17	StringTie	exon	58157028	58158551	1000	+	.	gene_id "MSTRG.78150"; transcript_id "MSTRG.78150.1"; exon_number "1";
chr17	StringTie	exon	58161206	58161231	1000	+	.	gene_id "MSTRG.78150"; transcript_id "MSTRG.78150.1"; exon_number "2";
chr17	StringTie	transcript	58157525	58159875	1000	-	.	gene_id "MSTRG.78151"; transcript_id "MSTRG.78151.1";
chr17	StringTie	exon	58157525	58157597	1000	-	.	gene_id "MSTRG.78151"; transcript_id "MSTRG.78151.1"; exon_number "1";
chr17	StringTie	exon	58158484	58158545	1000	-	.	gene_id "MSTRG.78151"; transcript_id "MSTRG.78151.1"; exon_number "2";
chr17	StringTie	exon	58159737	58159875	1000	-	.	gene_id "MSTRG.78151"; transcript_id "MSTRG.78151.1"; exon_number "3";
chr17	StringTie	transcript	58157567	58159882	1000	-	.	gene_id "MSTRG.78151"; transcript_id "MSTRG.78151.2";
chr17	StringTie	exon	58157567	58157597	1000	-	.	gene_id "MSTRG.78151"; transcript_id "MSTRG.78151.2"; exon_number "1";
chr17	StringTie	exon	58158484	58158641	1000	-	.	gene_id "MSTRG.78151"; transcript_id "MSTRG.78151.2"; exon_number "2";
chr17	StringTie	exon	58159737	58159882	1000	-	.	gene_id "MSTRG.78151"; transcript_id "MSTRG.78151.2"; exon_number "3";
chr17	StringTie	transcript	58169656	58170579	1000	+	.	gene_id "MSTRG.78152"; transcript_id "ENST00000545221"; gene_name "OR4D2"; ref_gene_id "ENSG00000255713";
chr17	StringTie	exon	58169656	58170579	1000	+	.	gene_id "MSTRG.78152"; transcript_id "ENST00000545221"; exon_number "1"; gene_name "OR4D2"; ref_gene_id "ENSG00000255713";
chr17	StringTie	transcript	58173295	58174223	1000	.	.	gene_id "MSTRG.78153"; transcript_id "MSTRG.78153.1";
chr17	StringTie	exon	58173295	58174223	1000	.	.	gene_id "MSTRG.78153"; transcript_id "MSTRG.78153.1"; exon_number "1";
chr17	StringTie	transcript	58176053	58177640	1000	.	.	gene_id "MSTRG.78154"; transcript_id "MSTRG.78154.1";
chr17	StringTie	exon	58176053	58177640	1000	.	.	gene_id "MSTRG.78154"; transcript_id "MSTRG.78154.1"; exon_number "1";
chr17	StringTie	transcript	58179295	58179644	1000	.	.	gene_id "MSTRG.78155"; transcript_id "MSTRG.78155.1";
chr17	StringTie	exon	58179295	58179644	1000	.	.	gene_id "MSTRG.78155"; transcript_id "MSTRG.78155.1"; exon_number "1";
chr17	StringTie	transcript	58192737	58205174	1000	+	.	gene_id "MSTRG.78156"; transcript_id "ENST00000225371"; gene_name "EPX"; ref_gene_id "ENSG00000121053";
chr17	StringTie	exon	58192737	58192922	1000	+	.	gene_id "MSTRG.78156"; transcript_id "ENST00000225371"; exon_number "1"; gene_name "EPX"; ref_gene_id "ENSG00000121053";
chr17	StringTie	exon	58193038	58193131	1000	+	.	gene_id "MSTRG.78156"; transcript_id "ENST00000225371"; exon_number "2"; gene_name "EPX"; ref_gene_id "ENSG00000121053";
chr17	StringTie	exon	58193371	58193546	1000	+	.	gene_id "MSTRG.78156"; transcript_id "ENST00000225371"; exon_number "3"; gene_name "EPX"; ref_gene_id "ENSG00000121053";
chr17	StringTie	exon	58193714	58193831	1000	+	.	gene_id "MSTRG.78156"; transcript_id "ENST00000225371"; exon_number "4"; gene_name "EPX"; ref_gene_id "ENSG00000121053";
chr17	StringTie	exon	58193963	58194092	1000	+	.	gene_id "MSTRG.78156"; transcript_id "ENST00000225371"; exon_number "5"; gene_name "EPX"; ref_gene_id "ENSG00000121053";
chr17	StringTie	exon	58194964	58195170	1000	+	.	gene_id "MSTRG.78156"; transcript_id "ENST00000225371"; exon_number "6"; gene_name "EPX"; ref_gene_id "ENSG00000121053";
chr17	StringTie	exon	58196939	58197257	1000	+	.	gene_id "MSTRG.78156"; transcript_id "ENST00000225371"; exon_number "7"; gene_name "EPX"; ref_gene_id "ENSG00000121053";
chr17	StringTie	exon	58199040	58199200	1000	+	.	gene_id "MSTRG.78156"; transcript_id "ENST00000225371"; exon_number "8"; gene_name "EPX"; ref_gene_id "ENSG00000121053";
chr17	StringTie	exon	58199539	58199794	1000	+	.	gene_id "MSTRG.78156"; transcript_id "ENST00000225371"; exon_number "9"; gene_name "EPX"; ref_gene_id "ENSG00000121053";
chr17	StringTie	exon	58200225	58200395	1000	+	.	gene_id "MSTRG.78156"; transcript_id "ENST00000225371"; exon_number "10"; gene_name "EPX"; ref_gene_id "ENSG00000121053";
chr17	StringTie	exon	58203081	58203318	1000	+	.	gene_id "MSTRG.78156"; transcript_id "ENST00000225371"; exon_number "11"; gene_name "EPX"; ref_gene_id "ENSG00000121053";
chr17	StringTie	exon	58204222	58204434	1000	+	.	gene_id "MSTRG.78156"; transcript_id "ENST00000225371"; exon_number "12"; gene_name "EPX"; ref_gene_id "ENSG00000121053";
chr17	StringTie	exon	58204736	58205174	1000	+	.	gene_id "MSTRG.78156"; transcript_id "ENST00000225371"; exon_number "13"; gene_name "EPX"; ref_gene_id "ENSG00000121053";
chr17	StringTie	transcript	58200243	58212369	1000	+	.	gene_id "MSTRG.78156"; transcript_id "MSTRG.78156.2";
chr17	StringTie	exon	58200243	58200395	1000	+	.	gene_id "MSTRG.78156"; transcript_id "MSTRG.78156.2"; exon_number "1";
chr17	StringTie	exon	58203081	58203318	1000	+	.	gene_id "MSTRG.78156"; transcript_id "MSTRG.78156.2"; exon_number "2";
chr17	StringTie	exon	58204222	58204434	1000	+	.	gene_id "MSTRG.78156"; transcript_id "MSTRG.78156.2"; exon_number "3";
chr17	StringTie	exon	58211751	58212369	1000	+	.	gene_id "MSTRG.78156"; transcript_id "MSTRG.78156.2"; exon_number "4";
chr17	StringTie	transcript	58200913	58202351	1000	-	.	gene_id "MSTRG.78157"; transcript_id "MSTRG.78157.1";
chr17	StringTie	exon	58200913	58202351	1000	-	.	gene_id "MSTRG.78157"; transcript_id "MSTRG.78157.1"; exon_number "1";
chr17	StringTie	transcript	58202352	58203003	1000	-	.	gene_id "MSTRG.78158"; transcript_id "ENST00000611427"; gene_name "RP11-506H21.5"; ref_gene_id "ENSG00000278627";
chr17	StringTie	exon	58202352	58203003	1000	-	.	gene_id "MSTRG.78158"; transcript_id "ENST00000611427"; exon_number "1"; gene_name "RP11-506H21.5"; ref_gene_id "ENSG00000278627";
chr17	StringTie	transcript	58205453	58219232	1000	-	.	gene_id "MSTRG.78159"; transcript_id "ENST00000313863"; gene_name "MKS1"; ref_gene_id "ENSG00000011143";
chr17	StringTie	exon	58205453	58206170	1000	-	.	gene_id "MSTRG.78159"; transcript_id "ENST00000313863"; exon_number "1"; gene_name "MKS1"; ref_gene_id "ENSG00000011143";
chr17	StringTie	exon	58206283	58206380	1000	-	.	gene_id "MSTRG.78159"; transcript_id "ENST00000313863"; exon_number "2"; gene_name "MKS1"; ref_gene_id "ENSG00000011143";
chr17	StringTie	exon	58207894	58208001	1000	-	.	gene_id "MSTRG.78159"; transcript_id "ENST00000313863"; exon_number "3"; gene_name "MKS1"; ref_gene_id "ENSG00000011143";
chr17	StringTie	exon	58208105	58208174	1000	-	.	gene_id "MSTRG.78159"; transcript_id "ENST00000313863"; exon_number "4"; gene_name "MKS1"; ref_gene_id "ENSG00000011143";
chr17	StringTie	exon	58208513	58208583	1000	-	.	gene_id "MSTRG.78159"; transcript_id "ENST00000313863"; exon_number "5"; gene_name "MKS1"; ref_gene_id "ENSG00000011143";
chr17	StringTie	exon	58210659	58210724	1000	-	.	gene_id "MSTRG.78159"; transcript_id "ENST00000313863"; exon_number "6"; gene_name "MKS1"; ref_gene_id "ENSG00000011143";
chr17	StringTie	exon	58210980	58211022	1000	-	.	gene_id "MSTRG.78159"; transcript_id "ENST00000313863"; exon_number "7"; gene_name "MKS1"; ref_gene_id "ENSG00000011143";
chr17	StringTie	exon	58212378	58212434	1000	-	.	gene_id "MSTRG.78159"; transcript_id "ENST00000313863"; exon_number "8"; gene_name "MKS1"; ref_gene_id "ENSG00000011143";
chr17	StringTie	exon	58212982	58213090	1000	-	.	gene_id "MSTRG.78159"; transcript_id "ENST00000313863"; exon_number "9"; gene_name "MKS1"; ref_gene_id "ENSG00000011143";
chr17	StringTie	exon	58213765	58213869	1000	-	.	gene_id "MSTRG.78159"; transcript_id "ENST00000313863"; exon_number "10"; gene_name "MKS1"; ref_gene_id "ENSG00000011143";
chr17	StringTie	exon	58214259	58214387	1000	-	.	gene_id "MSTRG.78159"; transcript_id "ENST00000313863"; exon_number "11"; gene_name "MKS1"; ref_gene_id "ENSG00000011143";
chr17	StringTie	exon	58214741	58214838	1000	-	.	gene_id "MSTRG.78159"; transcript_id "ENST00000313863"; exon_number "12"; gene_name "MKS1"; ref_gene_id "ENSG00000011143";
chr17	StringTie	exon	58216088	58216243	1000	-	.	gene_id "MSTRG.78159"; transcript_id "ENST00000313863"; exon_number "13"; gene_name "MKS1"; ref_gene_id "ENSG00000011143";
chr17	StringTie	exon	58216666	58216736	1000	-	.	gene_id "MSTRG.78159"; transcript_id "ENST00000313863"; exon_number "14"; gene_name "MKS1"; ref_gene_id "ENSG00000011143";
chr17	StringTie	exon	58218620	58218729	1000	-	.	gene_id "MSTRG.78159"; transcript_id "ENST00000313863"; exon_number "15"; gene_name "MKS1"; ref_gene_id "ENSG00000011143";
chr17	StringTie	exon	58219151	58219232	1000	-	.	gene_id "MSTRG.78159"; transcript_id "ENST00000313863"; exon_number "16"; gene_name "MKS1"; ref_gene_id "ENSG00000011143";
chr17	StringTie	transcript	58205437	58219305	1000	-	.	gene_id "MSTRG.78159"; transcript_id "ENST00000393119"; gene_name "MKS1"; ref_gene_id "ENSG00000011143";
chr17	StringTie	exon	58205437	58206170	1000	-	.	gene_id "MSTRG.78159"; transcript_id "ENST00000393119"; exon_number "1"; gene_name "MKS1"; ref_gene_id "ENSG00000011143";
chr17	StringTie	exon	58206283	58206380	1000	-	.	gene_id "MSTRG.78159"; transcript_id "ENST00000393119"; exon_number "2"; gene_name "MKS1"; ref_gene_id "ENSG00000011143";
chr17	StringTie	exon	58206465	58206547	1000	-	.	gene_id "MSTRG.78159"; transcript_id "ENST00000393119"; exon_number "3"; gene_name "MKS1"; ref_gene_id "ENSG00000011143";
chr17	StringTie	exon	58207085	58207218	1000	-	.	gene_id "MSTRG.78159"; transcript_id "ENST00000393119"; exon_number "4"; gene_name "MKS1"; ref_gene_id "ENSG00000011143";
chr17	StringTie	exon	58207894	58208001	1000	-	.	gene_id "MSTRG.78159"; transcript_id "ENST00000393119"; exon_number "5"; gene_name "MKS1"; ref_gene_id "ENSG00000011143";
chr17	StringTie	exon	58208105	58208174	1000	-	.	gene_id "MSTRG.78159"; transcript_id "ENST00000393119"; exon_number "6"; gene_name "MKS1"; ref_gene_id "ENSG00000011143";
chr17	StringTie	exon	58208513	58208583	1000	-	.	gene_id "MSTRG.78159"; transcript_id "ENST00000393119"; exon_number "7"; gene_name "MKS1"; ref_gene_id "ENSG00000011143";
chr17	StringTie	exon	58210659	58210724	1000	-	.	gene_id "MSTRG.78159"; transcript_id "ENST00000393119"; exon_number "8"; gene_name "MKS1"; ref_gene_id "ENSG00000011143";
chr17	StringTie	exon	58210980	58211022	1000	-	.	gene_id "MSTRG.78159"; transcript_id "ENST00000393119"; exon_number "9"; gene_name "MKS1"; ref_gene_id "ENSG00000011143";
chr17	StringTie	exon	58212378	58212434	1000	-	.	gene_id "MSTRG.78159"; transcript_id "ENST00000393119"; exon_number "10"; gene_name "MKS1"; ref_gene_id "ENSG00000011143";
chr17	StringTie	exon	58212982	58213090	1000	-	.	gene_id "MSTRG.78159"; transcript_id "ENST00000393119"; exon_number "11"; gene_name "MKS1"; ref_gene_id "ENSG00000011143";
chr17	StringTie	exon	58213765	58213869	1000	-	.	gene_id "MSTRG.78159"; transcript_id "ENST00000393119"; exon_number "12"; gene_name "MKS1"; ref_gene_id "ENSG00000011143";
chr17	StringTie	exon	58214259	58214387	1000	-	.	gene_id "MSTRG.78159"; transcript_id "ENST00000393119"; exon_number "13"; gene_name "MKS1"; ref_gene_id "ENSG00000011143";
chr17	StringTie	exon	58214741	58214838	1000	-	.	gene_id "MSTRG.78159"; transcript_id "ENST00000393119"; exon_number "14"; gene_name "MKS1"; ref_gene_id "ENSG00000011143";
chr17	StringTie	exon	58216088	58216243	1000	-	.	gene_id "MSTRG.78159"; transcript_id "ENST00000393119"; exon_number "15"; gene_name "MKS1"; ref_gene_id "ENSG00000011143";
chr17	StringTie	exon	58216666	58216736	1000	-	.	gene_id "MSTRG.78159"; transcript_id "ENST00000393119"; exon_number "16"; gene_name "MKS1"; ref_gene_id "ENSG00000011143";
chr17	StringTie	exon	58218620	58218729	1000	-	.	gene_id "MSTRG.78159"; transcript_id "ENST00000393119"; exon_number "17"; gene_name "MKS1"; ref_gene_id "ENSG00000011143";
chr17	StringTie	exon	58219151	58219305	1000	-	.	gene_id "MSTRG.78159"; transcript_id "ENST00000393119"; exon_number "18"; gene_name "MKS1"; ref_gene_id "ENSG00000011143";
chr17	StringTie	transcript	58205741	58219236	1000	-	.	gene_id "MSTRG.78159"; transcript_id "ENST00000393120"; gene_name "MKS1"; ref_gene_id "ENSG00000011143";
chr17	StringTie	exon	58205741	58206170	1000	-	.	gene_id "MSTRG.78159"; transcript_id "ENST00000393120"; exon_number "1"; gene_name "MKS1"; ref_gene_id "ENSG00000011143";
chr17	StringTie	exon	58206283	58206380	1000	-	.	gene_id "MSTRG.78159"; transcript_id "ENST00000393120"; exon_number "2"; gene_name "MKS1"; ref_gene_id "ENSG00000011143";
chr17	StringTie	exon	58206465	58206547	1000	-	.	gene_id "MSTRG.78159"; transcript_id "ENST00000393120"; exon_number "3"; gene_name "MKS1"; ref_gene_id "ENSG00000011143";
chr17	StringTie	exon	58207085	58207218	1000	-	.	gene_id "MSTRG.78159"; transcript_id "ENST00000393120"; exon_number "4"; gene_name "MKS1"; ref_gene_id "ENSG00000011143";
chr17	StringTie	exon	58207894	58208001	1000	-	.	gene_id "MSTRG.78159"; transcript_id "ENST00000393120"; exon_number "5"; gene_name "MKS1"; ref_gene_id "ENSG00000011143";
chr17	StringTie	exon	58208105	58208174	1000	-	.	gene_id "MSTRG.78159"; transcript_id "ENST00000393120"; exon_number "6"; gene_name "MKS1"; ref_gene_id "ENSG00000011143";
chr17	StringTie	exon	58208513	58208583	1000	-	.	gene_id "MSTRG.78159"; transcript_id "ENST00000393120"; exon_number "7"; gene_name "MKS1"; ref_gene_id "ENSG00000011143";
chr17	StringTie	exon	58210659	58210724	1000	-	.	gene_id "MSTRG.78159"; transcript_id "ENST00000393120"; exon_number "8"; gene_name "MKS1"; ref_gene_id "ENSG00000011143";
chr17	StringTie	exon	58210980	58211022	1000	-	.	gene_id "MSTRG.78159"; transcript_id "ENST00000393120"; exon_number "9"; gene_name "MKS1"; ref_gene_id "ENSG00000011143";
chr17	StringTie	exon	58212378	58212434	1000	-	.	gene_id "MSTRG.78159"; transcript_id "ENST00000393120"; exon_number "10"; gene_name "MKS1"; ref_gene_id "ENSG00000011143";
chr17	StringTie	exon	58212982	58213090	1000	-	.	gene_id "MSTRG.78159"; transcript_id "ENST00000393120"; exon_number "11"; gene_name "MKS1"; ref_gene_id "ENSG00000011143";
chr17	StringTie	exon	58213765	58213869	1000	-	.	gene_id "MSTRG.78159"; transcript_id "ENST00000393120"; exon_number "12"; gene_name "MKS1"; ref_gene_id "ENSG00000011143";
chr17	StringTie	exon	58214259	58214387	1000	-	.	gene_id "MSTRG.78159"; transcript_id "ENST00000393120"; exon_number "13"; gene_name "MKS1"; ref_gene_id "ENSG00000011143";
chr17	StringTie	exon	58216088	58216243	1000	-	.	gene_id "MSTRG.78159"; transcript_id "ENST00000393120"; exon_number "14"; gene_name "MKS1"; ref_gene_id "ENSG00000011143";
chr17	StringTie	exon	58216666	58216736	1000	-	.	gene_id "MSTRG.78159"; transcript_id "ENST00000393120"; exon_number "15"; gene_name "MKS1"; ref_gene_id "ENSG00000011143";
chr17	StringTie	exon	58218620	58218729	1000	-	.	gene_id "MSTRG.78159"; transcript_id "ENST00000393120"; exon_number "16"; gene_name "MKS1"; ref_gene_id "ENSG00000011143";
chr17	StringTie	exon	58219151	58219236	1000	-	.	gene_id "MSTRG.78159"; transcript_id "ENST00000393120"; exon_number "17"; gene_name "MKS1"; ref_gene_id "ENSG00000011143";
chr17	StringTie	transcript	58205740	58219605	1000	-	.	gene_id "MSTRG.78159"; transcript_id "ENST00000537529"; gene_name "MKS1"; ref_gene_id "ENSG00000011143";
chr17	StringTie	exon	58205740	58206170	1000	-	.	gene_id "MSTRG.78159"; transcript_id "ENST00000537529"; exon_number "1"; gene_name "MKS1"; ref_gene_id "ENSG00000011143";
chr17	StringTie	exon	58206283	58206380	1000	-	.	gene_id "MSTRG.78159"; transcript_id "ENST00000537529"; exon_number "2"; gene_name "MKS1"; ref_gene_id "ENSG00000011143";
chr17	StringTie	exon	58206465	58206547	1000	-	.	gene_id "MSTRG.78159"; transcript_id "ENST00000537529"; exon_number "3"; gene_name "MKS1"; ref_gene_id "ENSG00000011143";
chr17	StringTie	exon	58207085	58207218	1000	-	.	gene_id "MSTRG.78159"; transcript_id "ENST00000537529"; exon_number "4"; gene_name "MKS1"; ref_gene_id "ENSG00000011143";
chr17	StringTie	exon	58207894	58208001	1000	-	.	gene_id "MSTRG.78159"; transcript_id "ENST00000537529"; exon_number "5"; gene_name "MKS1"; ref_gene_id "ENSG00000011143";
chr17	StringTie	exon	58208105	58208174	1000	-	.	gene_id "MSTRG.78159"; transcript_id "ENST00000537529"; exon_number "6"; gene_name "MKS1"; ref_gene_id "ENSG00000011143";
chr17	StringTie	exon	58208513	58208583	1000	-	.	gene_id "MSTRG.78159"; transcript_id "ENST00000537529"; exon_number "7"; gene_name "MKS1"; ref_gene_id "ENSG00000011143";
chr17	StringTie	exon	58210659	58210724	1000	-	.	gene_id "MSTRG.78159"; transcript_id "ENST00000537529"; exon_number "8"; gene_name "MKS1"; ref_gene_id "ENSG00000011143";
chr17	StringTie	exon	58210980	58211022	1000	-	.	gene_id "MSTRG.78159"; transcript_id "ENST00000537529"; exon_number "9"; gene_name "MKS1"; ref_gene_id "ENSG00000011143";
chr17	StringTie	exon	58212378	58212434	1000	-	.	gene_id "MSTRG.78159"; transcript_id "ENST00000537529"; exon_number "10"; gene_name "MKS1"; ref_gene_id "ENSG00000011143";
chr17	StringTie	exon	58212982	58213090	1000	-	.	gene_id "MSTRG.78159"; transcript_id "ENST00000537529"; exon_number "11"; gene_name "MKS1"; ref_gene_id "ENSG00000011143";
chr17	StringTie	exon	58213765	58213869	1000	-	.	gene_id "MSTRG.78159"; transcript_id "ENST00000537529"; exon_number "12"; gene_name "MKS1"; ref_gene_id "ENSG00000011143";
chr17	StringTie	exon	58214259	58214387	1000	-	.	gene_id "MSTRG.78159"; transcript_id "ENST00000537529"; exon_number "13"; gene_name "MKS1"; ref_gene_id "ENSG00000011143";
chr17	StringTie	exon	58214741	58214838	1000	-	.	gene_id "MSTRG.78159"; transcript_id "ENST00000537529"; exon_number "14"; gene_name "MKS1"; ref_gene_id "ENSG00000011143";
chr17	StringTie	exon	58216088	58216243	1000	-	.	gene_id "MSTRG.78159"; transcript_id "ENST00000537529"; exon_number "15"; gene_name "MKS1"; ref_gene_id "ENSG00000011143";
chr17	StringTie	exon	58216666	58216736	1000	-	.	gene_id "MSTRG.78159"; transcript_id "ENST00000537529"; exon_number "16"; gene_name "MKS1"; ref_gene_id "ENSG00000011143";
chr17	StringTie	exon	58218620	58218729	1000	-	.	gene_id "MSTRG.78159"; transcript_id "ENST00000537529"; exon_number "17"; gene_name "MKS1"; ref_gene_id "ENSG00000011143";
chr17	StringTie	exon	58219462	58219605	1000	-	.	gene_id "MSTRG.78159"; transcript_id "ENST00000537529"; exon_number "18"; gene_name "MKS1"; ref_gene_id "ENSG00000011143";
chr17	StringTie	transcript	58207561	58210990	1000	-	.	gene_id "MSTRG.78159"; transcript_id "ENST00000577315"; gene_name "MKS1"; ref_gene_id "ENSG00000011143";
chr17	StringTie	exon	58207561	58207729	1000	-	.	gene_id "MSTRG.78159"; transcript_id "ENST00000577315"; exon_number "1"; gene_name "MKS1"; ref_gene_id "ENSG00000011143";
chr17	StringTie	exon	58207894	58208001	1000	-	.	gene_id "MSTRG.78159"; transcript_id "ENST00000577315"; exon_number "2"; gene_name "MKS1"; ref_gene_id "ENSG00000011143";
chr17	StringTie	exon	58208105	58208174	1000	-	.	gene_id "MSTRG.78159"; transcript_id "ENST00000577315"; exon_number "3"; gene_name "MKS1"; ref_gene_id "ENSG00000011143";
chr17	StringTie	exon	58208513	58208583	1000	-	.	gene_id "MSTRG.78159"; transcript_id "ENST00000577315"; exon_number "4"; gene_name "MKS1"; ref_gene_id "ENSG00000011143";
chr17	StringTie	exon	58210659	58210724	1000	-	.	gene_id "MSTRG.78159"; transcript_id "ENST00000577315"; exon_number "5"; gene_name "MKS1"; ref_gene_id "ENSG00000011143";
chr17	StringTie	exon	58210980	58210990	1000	-	.	gene_id "MSTRG.78159"; transcript_id "ENST00000577315"; exon_number "6"; gene_name "MKS1"; ref_gene_id "ENSG00000011143";
chr17	StringTie	transcript	58207562	58214379	1000	-	.	gene_id "MSTRG.78159"; transcript_id "ENST00000577824"; gene_name "MKS1"; ref_gene_id "ENSG00000011143";
chr17	StringTie	exon	58207562	58208001	1000	-	.	gene_id "MSTRG.78159"; transcript_id "ENST00000577824"; exon_number "1"; gene_name "MKS1"; ref_gene_id "ENSG00000011143";
chr17	StringTie	exon	58208105	58208250	1000	-	.	gene_id "MSTRG.78159"; transcript_id "ENST00000577824"; exon_number "2"; gene_name "MKS1"; ref_gene_id "ENSG00000011143";
chr17	StringTie	exon	58208513	58208583	1000	-	.	gene_id "MSTRG.78159"; transcript_id "ENST00000577824"; exon_number "3"; gene_name "MKS1"; ref_gene_id "ENSG00000011143";
chr17	StringTie	exon	58210659	58210724	1000	-	.	gene_id "MSTRG.78159"; transcript_id "ENST00000577824"; exon_number "4"; gene_name "MKS1"; ref_gene_id "ENSG00000011143";
chr17	StringTie	exon	58210980	58211022	1000	-	.	gene_id "MSTRG.78159"; transcript_id "ENST00000577824"; exon_number "5"; gene_name "MKS1"; ref_gene_id "ENSG00000011143";
chr17	StringTie	exon	58212378	58212434	1000	-	.	gene_id "MSTRG.78159"; transcript_id "ENST00000577824"; exon_number "6"; gene_name "MKS1"; ref_gene_id "ENSG00000011143";
chr17	StringTie	exon	58212982	58213090	1000	-	.	gene_id "MSTRG.78159"; transcript_id "ENST00000577824"; exon_number "7"; gene_name "MKS1"; ref_gene_id "ENSG00000011143";
chr17	StringTie	exon	58213765	58213869	1000	-	.	gene_id "MSTRG.78159"; transcript_id "ENST00000577824"; exon_number "8"; gene_name "MKS1"; ref_gene_id "ENSG00000011143";
chr17	StringTie	exon	58214259	58214379	1000	-	.	gene_id "MSTRG.78159"; transcript_id "ENST00000577824"; exon_number "9"; gene_name "MKS1"; ref_gene_id "ENSG00000011143";
chr17	StringTie	transcript	58213859	58219253	1000	-	.	gene_id "MSTRG.78159"; transcript_id "ENST00000578789"; gene_name "MKS1"; ref_gene_id "ENSG00000011143";
chr17	StringTie	exon	58213859	58213869	1000	-	.	gene_id "MSTRG.78159"; transcript_id "ENST00000578789"; exon_number "1"; gene_name "MKS1"; ref_gene_id "ENSG00000011143";
chr17	StringTie	exon	58214259	58214387	1000	-	.	gene_id "MSTRG.78159"; transcript_id "ENST00000578789"; exon_number "2"; gene_name "MKS1"; ref_gene_id "ENSG00000011143";
chr17	StringTie	exon	58214741	58214838	1000	-	.	gene_id "MSTRG.78159"; transcript_id "ENST00000578789"; exon_number "3"; gene_name "MKS1"; ref_gene_id "ENSG00000011143";
chr17	StringTie	exon	58216088	58216243	1000	-	.	gene_id "MSTRG.78159"; transcript_id "ENST00000578789"; exon_number "4"; gene_name "MKS1"; ref_gene_id "ENSG00000011143";
chr17	StringTie	exon	58216666	58216736	1000	-	.	gene_id "MSTRG.78159"; transcript_id "ENST00000578789"; exon_number "5"; gene_name "MKS1"; ref_gene_id "ENSG00000011143";
chr17	StringTie	exon	58219151	58219253	1000	-	.	gene_id "MSTRG.78159"; transcript_id "ENST00000578789"; exon_number "6"; gene_name "MKS1"; ref_gene_id "ENSG00000011143";
chr17	StringTie	transcript	58208141	58211120	1000	-	.	gene_id "MSTRG.78159"; transcript_id "ENST00000579358"; gene_name "MKS1"; ref_gene_id "ENSG00000011143";
chr17	StringTie	exon	58208141	58208174	1000	-	.	gene_id "MSTRG.78159"; transcript_id "ENST00000579358"; exon_number "1"; gene_name "MKS1"; ref_gene_id "ENSG00000011143";
chr17	StringTie	exon	58208513	58208583	1000	-	.	gene_id "MSTRG.78159"; transcript_id "ENST00000579358"; exon_number "2"; gene_name "MKS1"; ref_gene_id "ENSG00000011143";
chr17	StringTie	exon	58210659	58211120	1000	-	.	gene_id "MSTRG.78159"; transcript_id "ENST00000579358"; exon_number "3"; gene_name "MKS1"; ref_gene_id "ENSG00000011143";
chr17	StringTie	transcript	58213806	58219305	1000	-	.	gene_id "MSTRG.78159"; transcript_id "ENST00000580127"; gene_name "MKS1"; ref_gene_id "ENSG00000011143";
chr17	StringTie	exon	58213806	58213869	1000	-	.	gene_id "MSTRG.78159"; transcript_id "ENST00000580127"; exon_number "1"; gene_name "MKS1"; ref_gene_id "ENSG00000011143";
chr17	StringTie	exon	58214259	58214387	1000	-	.	gene_id "MSTRG.78159"; transcript_id "ENST00000580127"; exon_number "2"; gene_name "MKS1"; ref_gene_id "ENSG00000011143";
chr17	StringTie	exon	58214741	58214898	1000	-	.	gene_id "MSTRG.78159"; transcript_id "ENST00000580127"; exon_number "3"; gene_name "MKS1"; ref_gene_id "ENSG00000011143";
chr17	StringTie	exon	58216088	58216243	1000	-	.	gene_id "MSTRG.78159"; transcript_id "ENST00000580127"; exon_number "4"; gene_name "MKS1"; ref_gene_id "ENSG00000011143";
chr17	StringTie	exon	58216666	58216736	1000	-	.	gene_id "MSTRG.78159"; transcript_id "ENST00000580127"; exon_number "5"; gene_name "MKS1"; ref_gene_id "ENSG00000011143";
chr17	StringTie	exon	58218620	58218729	1000	-	.	gene_id "MSTRG.78159"; transcript_id "ENST00000580127"; exon_number "6"; gene_name "MKS1"; ref_gene_id "ENSG00000011143";
chr17	StringTie	exon	58219151	58219305	1000	-	.	gene_id "MSTRG.78159"; transcript_id "ENST00000580127"; exon_number "7"; gene_name "MKS1"; ref_gene_id "ENSG00000011143";
chr17	StringTie	transcript	58215606	58219230	1000	-	.	gene_id "MSTRG.78159"; transcript_id "ENST00000581180"; gene_name "MKS1"; ref_gene_id "ENSG00000011143";
chr17	StringTie	exon	58215606	58216243	1000	-	.	gene_id "MSTRG.78159"; transcript_id "ENST00000581180"; exon_number "1"; gene_name "MKS1"; ref_gene_id "ENSG00000011143";
chr17	StringTie	exon	58216666	58216736	1000	-	.	gene_id "MSTRG.78159"; transcript_id "ENST00000581180"; exon_number "2"; gene_name "MKS1"; ref_gene_id "ENSG00000011143";
chr17	StringTie	exon	58218620	58218729	1000	-	.	gene_id "MSTRG.78159"; transcript_id "ENST00000581180"; exon_number "3"; gene_name "MKS1"; ref_gene_id "ENSG00000011143";
chr17	StringTie	exon	58219151	58219230	1000	-	.	gene_id "MSTRG.78159"; transcript_id "ENST00000581180"; exon_number "4"; gene_name "MKS1"; ref_gene_id "ENSG00000011143";
chr17	StringTie	transcript	58210659	58219245	1000	-	.	gene_id "MSTRG.78159"; transcript_id "ENST00000581761"; gene_name "MKS1"; ref_gene_id "ENSG00000011143";
chr17	StringTie	exon	58210659	58210724	1000	-	.	gene_id "MSTRG.78159"; transcript_id "ENST00000581761"; exon_number "1"; gene_name "MKS1"; ref_gene_id "ENSG00000011143";
chr17	StringTie	exon	58210980	58211022	1000	-	.	gene_id "MSTRG.78159"; transcript_id "ENST00000581761"; exon_number "2"; gene_name "MKS1"; ref_gene_id "ENSG00000011143";
chr17	StringTie	exon	58212378	58212434	1000	-	.	gene_id "MSTRG.78159"; transcript_id "ENST00000581761"; exon_number "3"; gene_name "MKS1"; ref_gene_id "ENSG00000011143";
chr17	StringTie	exon	58212982	58213090	1000	-	.	gene_id "MSTRG.78159"; transcript_id "ENST00000581761"; exon_number "4"; gene_name "MKS1"; ref_gene_id "ENSG00000011143";
chr17	StringTie	exon	58213765	58213869	1000	-	.	gene_id "MSTRG.78159"; transcript_id "ENST00000581761"; exon_number "5"; gene_name "MKS1"; ref_gene_id "ENSG00000011143";
chr17	StringTie	exon	58214259	58214387	1000	-	.	gene_id "MSTRG.78159"; transcript_id "ENST00000581761"; exon_number "6"; gene_name "MKS1"; ref_gene_id "ENSG00000011143";
chr17	StringTie	exon	58214741	58214838	1000	-	.	gene_id "MSTRG.78159"; transcript_id "ENST00000581761"; exon_number "7"; gene_name "MKS1"; ref_gene_id "ENSG00000011143";
chr17	StringTie	exon	58218620	58218729	1000	-	.	gene_id "MSTRG.78159"; transcript_id "ENST00000581761"; exon_number "8"; gene_name "MKS1"; ref_gene_id "ENSG00000011143";
chr17	StringTie	exon	58219151	58219245	1000	-	.	gene_id "MSTRG.78159"; transcript_id "ENST00000581761"; exon_number "9"; gene_name "MKS1"; ref_gene_id "ENSG00000011143";
chr17	StringTie	transcript	58205888	58206780	1000	-	.	gene_id "MSTRG.78159"; transcript_id "ENST00000583577"; gene_name "MKS1"; ref_gene_id "ENSG00000011143";
chr17	StringTie	exon	58205888	58206170	1000	-	.	gene_id "MSTRG.78159"; transcript_id "ENST00000583577"; exon_number "1"; gene_name "MKS1"; ref_gene_id "ENSG00000011143";
chr17	StringTie	exon	58206283	58206380	1000	-	.	gene_id "MSTRG.78159"; transcript_id "ENST00000583577"; exon_number "2"; gene_name "MKS1"; ref_gene_id "ENSG00000011143";
chr17	StringTie	exon	58206465	58206780	1000	-	.	gene_id "MSTRG.78159"; transcript_id "ENST00000583577"; exon_number "3"; gene_name "MKS1"; ref_gene_id "ENSG00000011143";
chr17	StringTie	transcript	58207566	58213062	1000	-	.	gene_id "MSTRG.78159"; transcript_id "ENST00000585134"; gene_name "MKS1"; ref_gene_id "ENSG00000011143";
chr17	StringTie	exon	58207566	58208001	1000	-	.	gene_id "MSTRG.78159"; transcript_id "ENST00000585134"; exon_number "1"; gene_name "MKS1"; ref_gene_id "ENSG00000011143";
chr17	StringTie	exon	58208105	58208174	1000	-	.	gene_id "MSTRG.78159"; transcript_id "ENST00000585134"; exon_number "2"; gene_name "MKS1"; ref_gene_id "ENSG00000011143";
chr17	StringTie	exon	58208513	58208583	1000	-	.	gene_id "MSTRG.78159"; transcript_id "ENST00000585134"; exon_number "3"; gene_name "MKS1"; ref_gene_id "ENSG00000011143";
chr17	StringTie	exon	58210659	58210724	1000	-	.	gene_id "MSTRG.78159"; transcript_id "ENST00000585134"; exon_number "4"; gene_name "MKS1"; ref_gene_id "ENSG00000011143";
chr17	StringTie	exon	58210980	58211022	1000	-	.	gene_id "MSTRG.78159"; transcript_id "ENST00000585134"; exon_number "5"; gene_name "MKS1"; ref_gene_id "ENSG00000011143";
chr17	StringTie	exon	58212378	58212434	1000	-	.	gene_id "MSTRG.78159"; transcript_id "ENST00000585134"; exon_number "6"; gene_name "MKS1"; ref_gene_id "ENSG00000011143";
chr17	StringTie	exon	58212982	58213062	1000	-	.	gene_id "MSTRG.78159"; transcript_id "ENST00000585134"; exon_number "7"; gene_name "MKS1"; ref_gene_id "ENSG00000011143";
chr17	StringTie	transcript	58204435	58220088	1000	-	.	gene_id "MSTRG.78159"; transcript_id "MSTRG.78159.1";
chr17	StringTie	exon	58204435	58206170	1000	-	.	gene_id "MSTRG.78159"; transcript_id "MSTRG.78159.1"; exon_number "1";
chr17	StringTie	exon	58206283	58206380	1000	-	.	gene_id "MSTRG.78159"; transcript_id "MSTRG.78159.1"; exon_number "2";
chr17	StringTie	exon	58207085	58208001	1000	-	.	gene_id "MSTRG.78159"; transcript_id "MSTRG.78159.1"; exon_number "3";
chr17	StringTie	exon	58208105	58208174	1000	-	.	gene_id "MSTRG.78159"; transcript_id "MSTRG.78159.1"; exon_number "4";
chr17	StringTie	exon	58208513	58208583	1000	-	.	gene_id "MSTRG.78159"; transcript_id "MSTRG.78159.1"; exon_number "5";
chr17	StringTie	exon	58210659	58210724	1000	-	.	gene_id "MSTRG.78159"; transcript_id "MSTRG.78159.1"; exon_number "6";
chr17	StringTie	exon	58210980	58211022	1000	-	.	gene_id "MSTRG.78159"; transcript_id "MSTRG.78159.1"; exon_number "7";
chr17	StringTie	exon	58212378	58212434	1000	-	.	gene_id "MSTRG.78159"; transcript_id "MSTRG.78159.1"; exon_number "8";
chr17	StringTie	exon	58212982	58213090	1000	-	.	gene_id "MSTRG.78159"; transcript_id "MSTRG.78159.1"; exon_number "9";
chr17	StringTie	exon	58213765	58213869	1000	-	.	gene_id "MSTRG.78159"; transcript_id "MSTRG.78159.1"; exon_number "10";
chr17	StringTie	exon	58214259	58214387	1000	-	.	gene_id "MSTRG.78159"; transcript_id "MSTRG.78159.1"; exon_number "11";
chr17	StringTie	exon	58214741	58214838	1000	-	.	gene_id "MSTRG.78159"; transcript_id "MSTRG.78159.1"; exon_number "12";
chr17	StringTie	exon	58216088	58216243	1000	-	.	gene_id "MSTRG.78159"; transcript_id "MSTRG.78159.1"; exon_number "13";
chr17	StringTie	exon	58216666	58216736	1000	-	.	gene_id "MSTRG.78159"; transcript_id "MSTRG.78159.1"; exon_number "14";
chr17	StringTie	exon	58218620	58218729	1000	-	.	gene_id "MSTRG.78159"; transcript_id "MSTRG.78159.1"; exon_number "15";
chr17	StringTie	exon	58219151	58220088	1000	-	.	gene_id "MSTRG.78159"; transcript_id "MSTRG.78159.1"; exon_number "16";
chr17	StringTie	transcript	58205175	58219253	1000	-	.	gene_id "MSTRG.78159"; transcript_id "MSTRG.78159.10";
chr17	StringTie	exon	58205175	58206170	1000	-	.	gene_id "MSTRG.78159"; transcript_id "MSTRG.78159.10"; exon_number "1";
chr17	StringTie	exon	58206283	58206380	1000	-	.	gene_id "MSTRG.78159"; transcript_id "MSTRG.78159.10"; exon_number "2";
chr17	StringTie	exon	58207085	58207218	1000	-	.	gene_id "MSTRG.78159"; transcript_id "MSTRG.78159.10"; exon_number "3";
chr17	StringTie	exon	58207894	58208001	1000	-	.	gene_id "MSTRG.78159"; transcript_id "MSTRG.78159.10"; exon_number "4";
chr17	StringTie	exon	58208105	58208174	1000	-	.	gene_id "MSTRG.78159"; transcript_id "MSTRG.78159.10"; exon_number "5";
chr17	StringTie	exon	58208513	58208583	1000	-	.	gene_id "MSTRG.78159"; transcript_id "MSTRG.78159.10"; exon_number "6";
chr17	StringTie	exon	58210659	58210724	1000	-	.	gene_id "MSTRG.78159"; transcript_id "MSTRG.78159.10"; exon_number "7";
chr17	StringTie	exon	58210980	58211022	1000	-	.	gene_id "MSTRG.78159"; transcript_id "MSTRG.78159.10"; exon_number "8";
chr17	StringTie	exon	58212378	58212434	1000	-	.	gene_id "MSTRG.78159"; transcript_id "MSTRG.78159.10"; exon_number "9";
chr17	StringTie	exon	58212982	58213090	1000	-	.	gene_id "MSTRG.78159"; transcript_id "MSTRG.78159.10"; exon_number "10";
chr17	StringTie	exon	58213765	58213869	1000	-	.	gene_id "MSTRG.78159"; transcript_id "MSTRG.78159.10"; exon_number "11";
chr17	StringTie	exon	58214259	58214387	1000	-	.	gene_id "MSTRG.78159"; transcript_id "MSTRG.78159.10"; exon_number "12";
chr17	StringTie	exon	58214741	58214838	1000	-	.	gene_id "MSTRG.78159"; transcript_id "MSTRG.78159.10"; exon_number "13";
chr17	StringTie	exon	58216088	58216243	1000	-	.	gene_id "MSTRG.78159"; transcript_id "MSTRG.78159.10"; exon_number "14";
chr17	StringTie	exon	58216666	58216736	1000	-	.	gene_id "MSTRG.78159"; transcript_id "MSTRG.78159.10"; exon_number "15";
chr17	StringTie	exon	58219151	58219253	1000	-	.	gene_id "MSTRG.78159"; transcript_id "MSTRG.78159.10"; exon_number "16";
chr17	StringTie	transcript	58205175	58220059	1000	-	.	gene_id "MSTRG.78159"; transcript_id "MSTRG.78159.11";
chr17	StringTie	exon	58205175	58206170	1000	-	.	gene_id "MSTRG.78159"; transcript_id "MSTRG.78159.11"; exon_number "1";
chr17	StringTie	exon	58206283	58206380	1000	-	.	gene_id "MSTRG.78159"; transcript_id "MSTRG.78159.11"; exon_number "2";
chr17	StringTie	exon	58206465	58208001	1000	-	.	gene_id "MSTRG.78159"; transcript_id "MSTRG.78159.11"; exon_number "3";
chr17	StringTie	exon	58208105	58208174	1000	-	.	gene_id "MSTRG.78159"; transcript_id "MSTRG.78159.11"; exon_number "4";
chr17	StringTie	exon	58208513	58208583	1000	-	.	gene_id "MSTRG.78159"; transcript_id "MSTRG.78159.11"; exon_number "5";
chr17	StringTie	exon	58210659	58210724	1000	-	.	gene_id "MSTRG.78159"; transcript_id "MSTRG.78159.11"; exon_number "6";
chr17	StringTie	exon	58210980	58211022	1000	-	.	gene_id "MSTRG.78159"; transcript_id "MSTRG.78159.11"; exon_number "7";
chr17	StringTie	exon	58212378	58212434	1000	-	.	gene_id "MSTRG.78159"; transcript_id "MSTRG.78159.11"; exon_number "8";
chr17	StringTie	exon	58212982	58213090	1000	-	.	gene_id "MSTRG.78159"; transcript_id "MSTRG.78159.11"; exon_number "9";
chr17	StringTie	exon	58213765	58213869	1000	-	.	gene_id "MSTRG.78159"; transcript_id "MSTRG.78159.11"; exon_number "10";
chr17	StringTie	exon	58214259	58214387	1000	-	.	gene_id "MSTRG.78159"; transcript_id "MSTRG.78159.11"; exon_number "11";
chr17	StringTie	exon	58214741	58214838	1000	-	.	gene_id "MSTRG.78159"; transcript_id "MSTRG.78159.11"; exon_number "12";
chr17	StringTie	exon	58216088	58216243	1000	-	.	gene_id "MSTRG.78159"; transcript_id "MSTRG.78159.11"; exon_number "13";
chr17	StringTie	exon	58216666	58216736	1000	-	.	gene_id "MSTRG.78159"; transcript_id "MSTRG.78159.11"; exon_number "14";
chr17	StringTie	exon	58218620	58218729	1000	-	.	gene_id "MSTRG.78159"; transcript_id "MSTRG.78159.11"; exon_number "15";
chr17	StringTie	exon	58219151	58219281	1000	-	.	gene_id "MSTRG.78159"; transcript_id "MSTRG.78159.11"; exon_number "16";
chr17	StringTie	exon	58219859	58220059	1000	-	.	gene_id "MSTRG.78159"; transcript_id "MSTRG.78159.11"; exon_number "17";
chr17	StringTie	transcript	58205177	58219307	1000	-	.	gene_id "MSTRG.78159"; transcript_id "MSTRG.78159.12";
chr17	StringTie	exon	58205177	58206170	1000	-	.	gene_id "MSTRG.78159"; transcript_id "MSTRG.78159.12"; exon_number "1";
chr17	StringTie	exon	58206283	58206380	1000	-	.	gene_id "MSTRG.78159"; transcript_id "MSTRG.78159.12"; exon_number "2";
chr17	StringTie	exon	58206465	58206547	1000	-	.	gene_id "MSTRG.78159"; transcript_id "MSTRG.78159.12"; exon_number "3";
chr17	StringTie	exon	58207085	58207218	1000	-	.	gene_id "MSTRG.78159"; transcript_id "MSTRG.78159.12"; exon_number "4";
chr17	StringTie	exon	58207894	58208001	1000	-	.	gene_id "MSTRG.78159"; transcript_id "MSTRG.78159.12"; exon_number "5";
chr17	StringTie	exon	58208105	58208174	1000	-	.	gene_id "MSTRG.78159"; transcript_id "MSTRG.78159.12"; exon_number "6";
chr17	StringTie	exon	58208513	58208583	1000	-	.	gene_id "MSTRG.78159"; transcript_id "MSTRG.78159.12"; exon_number "7";
chr17	StringTie	exon	58210659	58210724	1000	-	.	gene_id "MSTRG.78159"; transcript_id "MSTRG.78159.12"; exon_number "8";
chr17	StringTie	exon	58210980	58211022	1000	-	.	gene_id "MSTRG.78159"; transcript_id "MSTRG.78159.12"; exon_number "9";
chr17	StringTie	exon	58212378	58212434	1000	-	.	gene_id "MSTRG.78159"; transcript_id "MSTRG.78159.12"; exon_number "10";
chr17	StringTie	exon	58212982	58213099	1000	-	.	gene_id "MSTRG.78159"; transcript_id "MSTRG.78159.12"; exon_number "11";
chr17	StringTie	exon	58213765	58213869	1000	-	.	gene_id "MSTRG.78159"; transcript_id "MSTRG.78159.12"; exon_number "12";
chr17	StringTie	exon	58214259	58214387	1000	-	.	gene_id "MSTRG.78159"; transcript_id "MSTRG.78159.12"; exon_number "13";
chr17	StringTie	exon	58214741	58214838	1000	-	.	gene_id "MSTRG.78159"; transcript_id "MSTRG.78159.12"; exon_number "14";
chr17	StringTie	exon	58216088	58216243	1000	-	.	gene_id "MSTRG.78159"; transcript_id "MSTRG.78159.12"; exon_number "15";
chr17	StringTie	exon	58216666	58216736	1000	-	.	gene_id "MSTRG.78159"; transcript_id "MSTRG.78159.12"; exon_number "16";
chr17	StringTie	exon	58218620	58218729	1000	-	.	gene_id "MSTRG.78159"; transcript_id "MSTRG.78159.12"; exon_number "17";
chr17	StringTie	exon	58219151	58219307	1000	-	.	gene_id "MSTRG.78159"; transcript_id "MSTRG.78159.12"; exon_number "18";
chr17	StringTie	transcript	58205177	58219282	1000	-	.	gene_id "MSTRG.78159"; transcript_id "MSTRG.78159.13";
chr17	StringTie	exon	58205177	58206170	1000	-	.	gene_id "MSTRG.78159"; transcript_id "MSTRG.78159.13"; exon_number "1";
chr17	StringTie	exon	58206283	58206380	1000	-	.	gene_id "MSTRG.78159"; transcript_id "MSTRG.78159.13"; exon_number "2";
chr17	StringTie	exon	58207085	58208001	1000	-	.	gene_id "MSTRG.78159"; transcript_id "MSTRG.78159.13"; exon_number "3";
chr17	StringTie	exon	58208105	58208250	1000	-	.	gene_id "MSTRG.78159"; transcript_id "MSTRG.78159.13"; exon_number "4";
chr17	StringTie	exon	58208513	58208583	1000	-	.	gene_id "MSTRG.78159"; transcript_id "MSTRG.78159.13"; exon_number "5";
chr17	StringTie	exon	58210659	58210724	1000	-	.	gene_id "MSTRG.78159"; transcript_id "MSTRG.78159.13"; exon_number "6";
chr17	StringTie	exon	58210980	58211022	1000	-	.	gene_id "MSTRG.78159"; transcript_id "MSTRG.78159.13"; exon_number "7";
chr17	StringTie	exon	58212378	58212434	1000	-	.	gene_id "MSTRG.78159"; transcript_id "MSTRG.78159.13"; exon_number "8";
chr17	StringTie	exon	58212982	58213090	1000	-	.	gene_id "MSTRG.78159"; transcript_id "MSTRG.78159.13"; exon_number "9";
chr17	StringTie	exon	58213765	58213869	1000	-	.	gene_id "MSTRG.78159"; transcript_id "MSTRG.78159.13"; exon_number "10";
chr17	StringTie	exon	58214259	58214387	1000	-	.	gene_id "MSTRG.78159"; transcript_id "MSTRG.78159.13"; exon_number "11";
chr17	StringTie	exon	58214741	58214838	1000	-	.	gene_id "MSTRG.78159"; transcript_id "MSTRG.78159.13"; exon_number "12";
chr17	StringTie	exon	58216088	58216243	1000	-	.	gene_id "MSTRG.78159"; transcript_id "MSTRG.78159.13"; exon_number "13";
chr17	StringTie	exon	58216666	58216736	1000	-	.	gene_id "MSTRG.78159"; transcript_id "MSTRG.78159.13"; exon_number "14";
chr17	StringTie	exon	58218620	58218729	1000	-	.	gene_id "MSTRG.78159"; transcript_id "MSTRG.78159.13"; exon_number "15";
chr17	StringTie	exon	58219148	58219282	1000	-	.	gene_id "MSTRG.78159"; transcript_id "MSTRG.78159.13"; exon_number "16";
chr17	StringTie	transcript	58205179	58219295	1000	-	.	gene_id "MSTRG.78159"; transcript_id "MSTRG.78159.14";
chr17	StringTie	exon	58205179	58206170	1000	-	.	gene_id "MSTRG.78159"; transcript_id "MSTRG.78159.14"; exon_number "1";
chr17	StringTie	exon	58206283	58208001	1000	-	.	gene_id "MSTRG.78159"; transcript_id "MSTRG.78159.14"; exon_number "2";
chr17	StringTie	exon	58208105	58208250	1000	-	.	gene_id "MSTRG.78159"; transcript_id "MSTRG.78159.14"; exon_number "3";
chr17	StringTie	exon	58208513	58208583	1000	-	.	gene_id "MSTRG.78159"; transcript_id "MSTRG.78159.14"; exon_number "4";
chr17	StringTie	exon	58210659	58210724	1000	-	.	gene_id "MSTRG.78159"; transcript_id "MSTRG.78159.14"; exon_number "5";
chr17	StringTie	exon	58210980	58211022	1000	-	.	gene_id "MSTRG.78159"; transcript_id "MSTRG.78159.14"; exon_number "6";
chr17	StringTie	exon	58212378	58212434	1000	-	.	gene_id "MSTRG.78159"; transcript_id "MSTRG.78159.14"; exon_number "7";
chr17	StringTie	exon	58212982	58213090	1000	-	.	gene_id "MSTRG.78159"; transcript_id "MSTRG.78159.14"; exon_number "8";
chr17	StringTie	exon	58213765	58213869	1000	-	.	gene_id "MSTRG.78159"; transcript_id "MSTRG.78159.14"; exon_number "9";
chr17	StringTie	exon	58214259	58214387	1000	-	.	gene_id "MSTRG.78159"; transcript_id "MSTRG.78159.14"; exon_number "10";
chr17	StringTie	exon	58214741	58216243	1000	-	.	gene_id "MSTRG.78159"; transcript_id "MSTRG.78159.14"; exon_number "11";
chr17	StringTie	exon	58216666	58216736	1000	-	.	gene_id "MSTRG.78159"; transcript_id "MSTRG.78159.14"; exon_number "12";
chr17	StringTie	exon	58218620	58218729	1000	-	.	gene_id "MSTRG.78159"; transcript_id "MSTRG.78159.14"; exon_number "13";
chr17	StringTie	exon	58219151	58219295	1000	-	.	gene_id "MSTRG.78159"; transcript_id "MSTRG.78159.14"; exon_number "14";
chr17	StringTie	transcript	58205180	58219305	1000	-	.	gene_id "MSTRG.78159"; transcript_id "MSTRG.78159.15";
chr17	StringTie	exon	58205180	58206170	1000	-	.	gene_id "MSTRG.78159"; transcript_id "MSTRG.78159.15"; exon_number "1";
chr17	StringTie	exon	58206283	58206380	1000	-	.	gene_id "MSTRG.78159"; transcript_id "MSTRG.78159.15"; exon_number "2";
chr17	StringTie	exon	58206465	58206547	1000	-	.	gene_id "MSTRG.78159"; transcript_id "MSTRG.78159.15"; exon_number "3";
chr17	StringTie	exon	58207085	58208001	1000	-	.	gene_id "MSTRG.78159"; transcript_id "MSTRG.78159.15"; exon_number "4";
chr17	StringTie	exon	58208105	58208174	1000	-	.	gene_id "MSTRG.78159"; transcript_id "MSTRG.78159.15"; exon_number "5";
chr17	StringTie	exon	58208513	58208583	1000	-	.	gene_id "MSTRG.78159"; transcript_id "MSTRG.78159.15"; exon_number "6";
chr17	StringTie	exon	58210659	58210724	1000	-	.	gene_id "MSTRG.78159"; transcript_id "MSTRG.78159.15"; exon_number "7";
chr17	StringTie	exon	58210980	58211022	1000	-	.	gene_id "MSTRG.78159"; transcript_id "MSTRG.78159.15"; exon_number "8";
chr17	StringTie	exon	58212378	58212434	1000	-	.	gene_id "MSTRG.78159"; transcript_id "MSTRG.78159.15"; exon_number "9";
chr17	StringTie	exon	58212982	58213090	1000	-	.	gene_id "MSTRG.78159"; transcript_id "MSTRG.78159.15"; exon_number "10";
chr17	StringTie	exon	58213765	58213869	1000	-	.	gene_id "MSTRG.78159"; transcript_id "MSTRG.78159.15"; exon_number "11";
chr17	StringTie	exon	58214259	58214387	1000	-	.	gene_id "MSTRG.78159"; transcript_id "MSTRG.78159.15"; exon_number "12";
chr17	StringTie	exon	58214741	58214898	1000	-	.	gene_id "MSTRG.78159"; transcript_id "MSTRG.78159.15"; exon_number "13";
chr17	StringTie	exon	58216088	58216243	1000	-	.	gene_id "MSTRG.78159"; transcript_id "MSTRG.78159.15"; exon_number "14";
chr17	StringTie	exon	58216666	58216736	1000	-	.	gene_id "MSTRG.78159"; transcript_id "MSTRG.78159.15"; exon_number "15";
chr17	StringTie	exon	58218620	58218729	1000	-	.	gene_id "MSTRG.78159"; transcript_id "MSTRG.78159.15"; exon_number "16";
chr17	StringTie	exon	58219151	58219305	1000	-	.	gene_id "MSTRG.78159"; transcript_id "MSTRG.78159.15"; exon_number "17";
chr17	StringTie	transcript	58205184	58219369	1000	-	.	gene_id "MSTRG.78159"; transcript_id "MSTRG.78159.16";
chr17	StringTie	exon	58205184	58206170	1000	-	.	gene_id "MSTRG.78159"; transcript_id "MSTRG.78159.16"; exon_number "1";
chr17	StringTie	exon	58206283	58206380	1000	-	.	gene_id "MSTRG.78159"; transcript_id "MSTRG.78159.16"; exon_number "2";
chr17	StringTie	exon	58207085	58208001	1000	-	.	gene_id "MSTRG.78159"; transcript_id "MSTRG.78159.16"; exon_number "3";
chr17	StringTie	exon	58208105	58208174	1000	-	.	gene_id "MSTRG.78159"; transcript_id "MSTRG.78159.16"; exon_number "4";
chr17	StringTie	exon	58208513	58208583	1000	-	.	gene_id "MSTRG.78159"; transcript_id "MSTRG.78159.16"; exon_number "5";
chr17	StringTie	exon	58210659	58210724	1000	-	.	gene_id "MSTRG.78159"; transcript_id "MSTRG.78159.16"; exon_number "6";
chr17	StringTie	exon	58210980	58211022	1000	-	.	gene_id "MSTRG.78159"; transcript_id "MSTRG.78159.16"; exon_number "7";
chr17	StringTie	exon	58212378	58212434	1000	-	.	gene_id "MSTRG.78159"; transcript_id "MSTRG.78159.16"; exon_number "8";
chr17	StringTie	exon	58212982	58213090	1000	-	.	gene_id "MSTRG.78159"; transcript_id "MSTRG.78159.16"; exon_number "9";
chr17	StringTie	exon	58213765	58213869	1000	-	.	gene_id "MSTRG.78159"; transcript_id "MSTRG.78159.16"; exon_number "10";
chr17	StringTie	exon	58214259	58214387	1000	-	.	gene_id "MSTRG.78159"; transcript_id "MSTRG.78159.16"; exon_number "11";
chr17	StringTie	exon	58214741	58214838	1000	-	.	gene_id "MSTRG.78159"; transcript_id "MSTRG.78159.16"; exon_number "12";
chr17	StringTie	exon	58216088	58216243	1000	-	.	gene_id "MSTRG.78159"; transcript_id "MSTRG.78159.16"; exon_number "13";
chr17	StringTie	exon	58216666	58216736	1000	-	.	gene_id "MSTRG.78159"; transcript_id "MSTRG.78159.16"; exon_number "14";
chr17	StringTie	exon	58218620	58218729	1000	-	.	gene_id "MSTRG.78159"; transcript_id "MSTRG.78159.16"; exon_number "15";
chr17	StringTie	exon	58219148	58219369	1000	-	.	gene_id "MSTRG.78159"; transcript_id "MSTRG.78159.16"; exon_number "16";
chr17	StringTie	transcript	58205187	58219305	1000	-	.	gene_id "MSTRG.78159"; transcript_id "MSTRG.78159.17";
chr17	StringTie	exon	58205187	58206168	1000	-	.	gene_id "MSTRG.78159"; transcript_id "MSTRG.78159.17"; exon_number "1";
chr17	StringTie	exon	58206283	58206380	1000	-	.	gene_id "MSTRG.78159"; transcript_id "MSTRG.78159.17"; exon_number "2";
chr17	StringTie	exon	58206465	58208001	1000	-	.	gene_id "MSTRG.78159"; transcript_id "MSTRG.78159.17"; exon_number "3";
chr17	StringTie	exon	58208105	58208174	1000	-	.	gene_id "MSTRG.78159"; transcript_id "MSTRG.78159.17"; exon_number "4";
chr17	StringTie	exon	58208513	58208583	1000	-	.	gene_id "MSTRG.78159"; transcript_id "MSTRG.78159.17"; exon_number "5";
chr17	StringTie	exon	58210659	58210724	1000	-	.	gene_id "MSTRG.78159"; transcript_id "MSTRG.78159.17"; exon_number "6";
chr17	StringTie	exon	58210980	58211022	1000	-	.	gene_id "MSTRG.78159"; transcript_id "MSTRG.78159.17"; exon_number "7";
chr17	StringTie	exon	58212378	58212434	1000	-	.	gene_id "MSTRG.78159"; transcript_id "MSTRG.78159.17"; exon_number "8";
chr17	StringTie	exon	58212982	58213090	1000	-	.	gene_id "MSTRG.78159"; transcript_id "MSTRG.78159.17"; exon_number "9";
chr17	StringTie	exon	58213765	58213869	1000	-	.	gene_id "MSTRG.78159"; transcript_id "MSTRG.78159.17"; exon_number "10";
chr17	StringTie	exon	58214259	58214387	1000	-	.	gene_id "MSTRG.78159"; transcript_id "MSTRG.78159.17"; exon_number "11";
chr17	StringTie	exon	58214741	58214838	1000	-	.	gene_id "MSTRG.78159"; transcript_id "MSTRG.78159.17"; exon_number "12";
chr17	StringTie	exon	58216088	58216243	1000	-	.	gene_id "MSTRG.78159"; transcript_id "MSTRG.78159.17"; exon_number "13";
chr17	StringTie	exon	58216666	58216736	1000	-	.	gene_id "MSTRG.78159"; transcript_id "MSTRG.78159.17"; exon_number "14";
chr17	StringTie	exon	58218620	58218729	1000	-	.	gene_id "MSTRG.78159"; transcript_id "MSTRG.78159.17"; exon_number "15";
chr17	StringTie	exon	58219151	58219305	1000	-	.	gene_id "MSTRG.78159"; transcript_id "MSTRG.78159.17"; exon_number "16";
chr17	StringTie	transcript	58205187	58219305	1000	-	.	gene_id "MSTRG.78159"; transcript_id "MSTRG.78159.18";
chr17	StringTie	exon	58205187	58206170	1000	-	.	gene_id "MSTRG.78159"; transcript_id "MSTRG.78159.18"; exon_number "1";
chr17	StringTie	exon	58206283	58206380	1000	-	.	gene_id "MSTRG.78159"; transcript_id "MSTRG.78159.18"; exon_number "2";
chr17	StringTie	exon	58207085	58207218	1000	-	.	gene_id "MSTRG.78159"; transcript_id "MSTRG.78159.18"; exon_number "3";
chr17	StringTie	exon	58207894	58208001	1000	-	.	gene_id "MSTRG.78159"; transcript_id "MSTRG.78159.18"; exon_number "4";
chr17	StringTie	exon	58208105	58208174	1000	-	.	gene_id "MSTRG.78159"; transcript_id "MSTRG.78159.18"; exon_number "5";
chr17	StringTie	exon	58208513	58208583	1000	-	.	gene_id "MSTRG.78159"; transcript_id "MSTRG.78159.18"; exon_number "6";
chr17	StringTie	exon	58210659	58210724	1000	-	.	gene_id "MSTRG.78159"; transcript_id "MSTRG.78159.18"; exon_number "7";
chr17	StringTie	exon	58210980	58211022	1000	-	.	gene_id "MSTRG.78159"; transcript_id "MSTRG.78159.18"; exon_number "8";
chr17	StringTie	exon	58212378	58212434	1000	-	.	gene_id "MSTRG.78159"; transcript_id "MSTRG.78159.18"; exon_number "9";
chr17	StringTie	exon	58212982	58213090	1000	-	.	gene_id "MSTRG.78159"; transcript_id "MSTRG.78159.18"; exon_number "10";
chr17	StringTie	exon	58213765	58213869	1000	-	.	gene_id "MSTRG.78159"; transcript_id "MSTRG.78159.18"; exon_number "11";
chr17	StringTie	exon	58214259	58214387	1000	-	.	gene_id "MSTRG.78159"; transcript_id "MSTRG.78159.18"; exon_number "12";
chr17	StringTie	exon	58214741	58214898	1000	-	.	gene_id "MSTRG.78159"; transcript_id "MSTRG.78159.18"; exon_number "13";
chr17	StringTie	exon	58216088	58216243	1000	-	.	gene_id "MSTRG.78159"; transcript_id "MSTRG.78159.18"; exon_number "14";
chr17	StringTie	exon	58216666	58216736	1000	-	.	gene_id "MSTRG.78159"; transcript_id "MSTRG.78159.18"; exon_number "15";
chr17	StringTie	exon	58218620	58218729	1000	-	.	gene_id "MSTRG.78159"; transcript_id "MSTRG.78159.18"; exon_number "16";
chr17	StringTie	exon	58219151	58219305	1000	-	.	gene_id "MSTRG.78159"; transcript_id "MSTRG.78159.18"; exon_number "17";
chr17	StringTie	transcript	58205194	58219293	1000	-	.	gene_id "MSTRG.78159"; transcript_id "MSTRG.78159.19";
chr17	StringTie	exon	58205194	58206170	1000	-	.	gene_id "MSTRG.78159"; transcript_id "MSTRG.78159.19"; exon_number "1";
chr17	StringTie	exon	58206283	58206380	1000	-	.	gene_id "MSTRG.78159"; transcript_id "MSTRG.78159.19"; exon_number "2";
chr17	StringTie	exon	58206465	58207218	1000	-	.	gene_id "MSTRG.78159"; transcript_id "MSTRG.78159.19"; exon_number "3";
chr17	StringTie	exon	58207894	58208001	1000	-	.	gene_id "MSTRG.78159"; transcript_id "MSTRG.78159.19"; exon_number "4";
chr17	StringTie	exon	58208105	58208250	1000	-	.	gene_id "MSTRG.78159"; transcript_id "MSTRG.78159.19"; exon_number "5";
chr17	StringTie	exon	58208513	58208583	1000	-	.	gene_id "MSTRG.78159"; transcript_id "MSTRG.78159.19"; exon_number "6";
chr17	StringTie	exon	58210659	58210724	1000	-	.	gene_id "MSTRG.78159"; transcript_id "MSTRG.78159.19"; exon_number "7";
chr17	StringTie	exon	58210980	58211022	1000	-	.	gene_id "MSTRG.78159"; transcript_id "MSTRG.78159.19"; exon_number "8";
chr17	StringTie	exon	58212378	58212434	1000	-	.	gene_id "MSTRG.78159"; transcript_id "MSTRG.78159.19"; exon_number "9";
chr17	StringTie	exon	58212982	58213090	1000	-	.	gene_id "MSTRG.78159"; transcript_id "MSTRG.78159.19"; exon_number "10";
chr17	StringTie	exon	58213765	58213869	1000	-	.	gene_id "MSTRG.78159"; transcript_id "MSTRG.78159.19"; exon_number "11";
chr17	StringTie	exon	58214259	58214387	1000	-	.	gene_id "MSTRG.78159"; transcript_id "MSTRG.78159.19"; exon_number "12";
chr17	StringTie	exon	58214741	58216243	1000	-	.	gene_id "MSTRG.78159"; transcript_id "MSTRG.78159.19"; exon_number "13";
chr17	StringTie	exon	58216666	58216736	1000	-	.	gene_id "MSTRG.78159"; transcript_id "MSTRG.78159.19"; exon_number "14";
chr17	StringTie	exon	58218620	58218729	1000	-	.	gene_id "MSTRG.78159"; transcript_id "MSTRG.78159.19"; exon_number "15";
chr17	StringTie	exon	58219151	58219293	1000	-	.	gene_id "MSTRG.78159"; transcript_id "MSTRG.78159.19"; exon_number "16";
chr17	StringTie	transcript	58204435	58219245	1000	-	.	gene_id "MSTRG.78159"; transcript_id "MSTRG.78159.2";
chr17	StringTie	exon	58204435	58206170	1000	-	.	gene_id "MSTRG.78159"; transcript_id "MSTRG.78159.2"; exon_number "1";
chr17	StringTie	exon	58206283	58206380	1000	-	.	gene_id "MSTRG.78159"; transcript_id "MSTRG.78159.2"; exon_number "2";
chr17	StringTie	exon	58206465	58207218	1000	-	.	gene_id "MSTRG.78159"; transcript_id "MSTRG.78159.2"; exon_number "3";
chr17	StringTie	exon	58207894	58208001	1000	-	.	gene_id "MSTRG.78159"; transcript_id "MSTRG.78159.2"; exon_number "4";
chr17	StringTie	exon	58208105	58208174	1000	-	.	gene_id "MSTRG.78159"; transcript_id "MSTRG.78159.2"; exon_number "5";
chr17	StringTie	exon	58208513	58208583	1000	-	.	gene_id "MSTRG.78159"; transcript_id "MSTRG.78159.2"; exon_number "6";
chr17	StringTie	exon	58210659	58210724	1000	-	.	gene_id "MSTRG.78159"; transcript_id "MSTRG.78159.2"; exon_number "7";
chr17	StringTie	exon	58210980	58211022	1000	-	.	gene_id "MSTRG.78159"; transcript_id "MSTRG.78159.2"; exon_number "8";
chr17	StringTie	exon	58212378	58212434	1000	-	.	gene_id "MSTRG.78159"; transcript_id "MSTRG.78159.2"; exon_number "9";
chr17	StringTie	exon	58212982	58213090	1000	-	.	gene_id "MSTRG.78159"; transcript_id "MSTRG.78159.2"; exon_number "10";
chr17	StringTie	exon	58213765	58213869	1000	-	.	gene_id "MSTRG.78159"; transcript_id "MSTRG.78159.2"; exon_number "11";
chr17	StringTie	exon	58214259	58214387	1000	-	.	gene_id "MSTRG.78159"; transcript_id "MSTRG.78159.2"; exon_number "12";
chr17	StringTie	exon	58214741	58214838	1000	-	.	gene_id "MSTRG.78159"; transcript_id "MSTRG.78159.2"; exon_number "13";
chr17	StringTie	exon	58218620	58218729	1000	-	.	gene_id "MSTRG.78159"; transcript_id "MSTRG.78159.2"; exon_number "14";
chr17	StringTie	exon	58219151	58219245	1000	-	.	gene_id "MSTRG.78159"; transcript_id "MSTRG.78159.2"; exon_number "15";
chr17	StringTie	transcript	58205235	58219250	1000	-	.	gene_id "MSTRG.78159"; transcript_id "MSTRG.78159.20";
chr17	StringTie	exon	58205235	58206170	1000	-	.	gene_id "MSTRG.78159"; transcript_id "MSTRG.78159.20"; exon_number "1";
chr17	StringTie	exon	58206283	58206380	1000	-	.	gene_id "MSTRG.78159"; transcript_id "MSTRG.78159.20"; exon_number "2";
chr17	StringTie	exon	58206465	58208001	1000	-	.	gene_id "MSTRG.78159"; transcript_id "MSTRG.78159.20"; exon_number "3";
chr17	StringTie	exon	58208105	58208174	1000	-	.	gene_id "MSTRG.78159"; transcript_id "MSTRG.78159.20"; exon_number "4";
chr17	StringTie	exon	58208513	58208583	1000	-	.	gene_id "MSTRG.78159"; transcript_id "MSTRG.78159.20"; exon_number "5";
chr17	StringTie	exon	58210659	58210724	1000	-	.	gene_id "MSTRG.78159"; transcript_id "MSTRG.78159.20"; exon_number "6";
chr17	StringTie	exon	58210980	58211022	1000	-	.	gene_id "MSTRG.78159"; transcript_id "MSTRG.78159.20"; exon_number "7";
chr17	StringTie	exon	58212378	58212434	1000	-	.	gene_id "MSTRG.78159"; transcript_id "MSTRG.78159.20"; exon_number "8";
chr17	StringTie	exon	58212982	58213090	1000	-	.	gene_id "MSTRG.78159"; transcript_id "MSTRG.78159.20"; exon_number "9";
chr17	StringTie	exon	58213765	58213869	1000	-	.	gene_id "MSTRG.78159"; transcript_id "MSTRG.78159.20"; exon_number "10";
chr17	StringTie	exon	58214259	58214387	1000	-	.	gene_id "MSTRG.78159"; transcript_id "MSTRG.78159.20"; exon_number "11";
chr17	StringTie	exon	58214741	58214838	1000	-	.	gene_id "MSTRG.78159"; transcript_id "MSTRG.78159.20"; exon_number "12";
chr17	StringTie	exon	58216088	58216212	1000	-	.	gene_id "MSTRG.78159"; transcript_id "MSTRG.78159.20"; exon_number "13";
chr17	StringTie	exon	58216666	58216736	1000	-	.	gene_id "MSTRG.78159"; transcript_id "MSTRG.78159.20"; exon_number "14";
chr17	StringTie	exon	58218620	58218729	1000	-	.	gene_id "MSTRG.78159"; transcript_id "MSTRG.78159.20"; exon_number "15";
chr17	StringTie	exon	58219151	58219250	1000	-	.	gene_id "MSTRG.78159"; transcript_id "MSTRG.78159.20"; exon_number "16";
chr17	StringTie	transcript	58205263	58219248	1000	-	.	gene_id "MSTRG.78159"; transcript_id "MSTRG.78159.21";
chr17	StringTie	exon	58205263	58206170	1000	-	.	gene_id "MSTRG.78159"; transcript_id "MSTRG.78159.21"; exon_number "1";
chr17	StringTie	exon	58206283	58206380	1000	-	.	gene_id "MSTRG.78159"; transcript_id "MSTRG.78159.21"; exon_number "2";
chr17	StringTie	exon	58206465	58206547	1000	-	.	gene_id "MSTRG.78159"; transcript_id "MSTRG.78159.21"; exon_number "3";
chr17	StringTie	exon	58207085	58207218	1000	-	.	gene_id "MSTRG.78159"; transcript_id "MSTRG.78159.21"; exon_number "4";
chr17	StringTie	exon	58207894	58208001	1000	-	.	gene_id "MSTRG.78159"; transcript_id "MSTRG.78159.21"; exon_number "5";
chr17	StringTie	exon	58208105	58208174	1000	-	.	gene_id "MSTRG.78159"; transcript_id "MSTRG.78159.21"; exon_number "6";
chr17	StringTie	exon	58208513	58208583	1000	-	.	gene_id "MSTRG.78159"; transcript_id "MSTRG.78159.21"; exon_number "7";
chr17	StringTie	exon	58210659	58210724	1000	-	.	gene_id "MSTRG.78159"; transcript_id "MSTRG.78159.21"; exon_number "8";
chr17	StringTie	exon	58210980	58211022	1000	-	.	gene_id "MSTRG.78159"; transcript_id "MSTRG.78159.21"; exon_number "9";
chr17	StringTie	exon	58212378	58212434	1000	-	.	gene_id "MSTRG.78159"; transcript_id "MSTRG.78159.21"; exon_number "10";
chr17	StringTie	exon	58212982	58213090	1000	-	.	gene_id "MSTRG.78159"; transcript_id "MSTRG.78159.21"; exon_number "11";
chr17	StringTie	exon	58213765	58213869	1000	-	.	gene_id "MSTRG.78159"; transcript_id "MSTRG.78159.21"; exon_number "12";
chr17	StringTie	exon	58214259	58214387	1000	-	.	gene_id "MSTRG.78159"; transcript_id "MSTRG.78159.21"; exon_number "13";
chr17	StringTie	exon	58214741	58214838	1000	-	.	gene_id "MSTRG.78159"; transcript_id "MSTRG.78159.21"; exon_number "14";
chr17	StringTie	exon	58216088	58216243	1000	-	.	gene_id "MSTRG.78159"; transcript_id "MSTRG.78159.21"; exon_number "15";
chr17	StringTie	exon	58216666	58216736	1000	-	.	gene_id "MSTRG.78159"; transcript_id "MSTRG.78159.21"; exon_number "16";
chr17	StringTie	exon	58218620	58218729	1000	-	.	gene_id "MSTRG.78159"; transcript_id "MSTRG.78159.21"; exon_number "17";
chr17	StringTie	exon	58219171	58219248	1000	-	.	gene_id "MSTRG.78159"; transcript_id "MSTRG.78159.21"; exon_number "18";
chr17	StringTie	transcript	58205299	58219298	1000	-	.	gene_id "MSTRG.78159"; transcript_id "MSTRG.78159.22";
chr17	StringTie	exon	58205299	58206170	1000	-	.	gene_id "MSTRG.78159"; transcript_id "MSTRG.78159.22"; exon_number "1";
chr17	StringTie	exon	58206283	58206380	1000	-	.	gene_id "MSTRG.78159"; transcript_id "MSTRG.78159.22"; exon_number "2";
chr17	StringTie	exon	58206465	58206547	1000	-	.	gene_id "MSTRG.78159"; transcript_id "MSTRG.78159.22"; exon_number "3";
chr17	StringTie	exon	58207085	58207218	1000	-	.	gene_id "MSTRG.78159"; transcript_id "MSTRG.78159.22"; exon_number "4";
chr17	StringTie	exon	58207894	58208001	1000	-	.	gene_id "MSTRG.78159"; transcript_id "MSTRG.78159.22"; exon_number "5";
chr17	StringTie	exon	58208105	58208174	1000	-	.	gene_id "MSTRG.78159"; transcript_id "MSTRG.78159.22"; exon_number "6";
chr17	StringTie	exon	58208513	58208583	1000	-	.	gene_id "MSTRG.78159"; transcript_id "MSTRG.78159.22"; exon_number "7";
chr17	StringTie	exon	58210659	58210724	1000	-	.	gene_id "MSTRG.78159"; transcript_id "MSTRG.78159.22"; exon_number "8";
chr17	StringTie	exon	58210980	58211022	1000	-	.	gene_id "MSTRG.78159"; transcript_id "MSTRG.78159.22"; exon_number "9";
chr17	StringTie	exon	58212378	58212434	1000	-	.	gene_id "MSTRG.78159"; transcript_id "MSTRG.78159.22"; exon_number "10";
chr17	StringTie	exon	58212982	58213089	1000	-	.	gene_id "MSTRG.78159"; transcript_id "MSTRG.78159.22"; exon_number "11";
chr17	StringTie	exon	58213765	58213869	1000	-	.	gene_id "MSTRG.78159"; transcript_id "MSTRG.78159.22"; exon_number "12";
chr17	StringTie	exon	58214259	58214387	1000	-	.	gene_id "MSTRG.78159"; transcript_id "MSTRG.78159.22"; exon_number "13";
chr17	StringTie	exon	58214741	58214838	1000	-	.	gene_id "MSTRG.78159"; transcript_id "MSTRG.78159.22"; exon_number "14";
chr17	StringTie	exon	58216088	58216243	1000	-	.	gene_id "MSTRG.78159"; transcript_id "MSTRG.78159.22"; exon_number "15";
chr17	StringTie	exon	58216666	58216736	1000	-	.	gene_id "MSTRG.78159"; transcript_id "MSTRG.78159.22"; exon_number "16";
chr17	StringTie	exon	58218620	58218729	1000	-	.	gene_id "MSTRG.78159"; transcript_id "MSTRG.78159.22"; exon_number "17";
chr17	StringTie	exon	58219151	58219298	1000	-	.	gene_id "MSTRG.78159"; transcript_id "MSTRG.78159.22"; exon_number "18";
chr17	StringTie	transcript	58205305	58219245	1000	-	.	gene_id "MSTRG.78159"; transcript_id "MSTRG.78159.23";
chr17	StringTie	exon	58205305	58206170	1000	-	.	gene_id "MSTRG.78159"; transcript_id "MSTRG.78159.23"; exon_number "1";
chr17	StringTie	exon	58206283	58206380	1000	-	.	gene_id "MSTRG.78159"; transcript_id "MSTRG.78159.23"; exon_number "2";
chr17	StringTie	exon	58207085	58207729	1000	-	.	gene_id "MSTRG.78159"; transcript_id "MSTRG.78159.23"; exon_number "3";
chr17	StringTie	exon	58207894	58208001	1000	-	.	gene_id "MSTRG.78159"; transcript_id "MSTRG.78159.23"; exon_number "4";
chr17	StringTie	exon	58208105	58208174	1000	-	.	gene_id "MSTRG.78159"; transcript_id "MSTRG.78159.23"; exon_number "5";
chr17	StringTie	exon	58208513	58208583	1000	-	.	gene_id "MSTRG.78159"; transcript_id "MSTRG.78159.23"; exon_number "6";
chr17	StringTie	exon	58210659	58210724	1000	-	.	gene_id "MSTRG.78159"; transcript_id "MSTRG.78159.23"; exon_number "7";
chr17	StringTie	exon	58210980	58211022	1000	-	.	gene_id "MSTRG.78159"; transcript_id "MSTRG.78159.23"; exon_number "8";
chr17	StringTie	exon	58212378	58212434	1000	-	.	gene_id "MSTRG.78159"; transcript_id "MSTRG.78159.23"; exon_number "9";
chr17	StringTie	exon	58212982	58213090	1000	-	.	gene_id "MSTRG.78159"; transcript_id "MSTRG.78159.23"; exon_number "10";
chr17	StringTie	exon	58213765	58213869	1000	-	.	gene_id "MSTRG.78159"; transcript_id "MSTRG.78159.23"; exon_number "11";
chr17	StringTie	exon	58214259	58214387	1000	-	.	gene_id "MSTRG.78159"; transcript_id "MSTRG.78159.23"; exon_number "12";
chr17	StringTie	exon	58214741	58214838	1000	-	.	gene_id "MSTRG.78159"; transcript_id "MSTRG.78159.23"; exon_number "13";
chr17	StringTie	exon	58218620	58218729	1000	-	.	gene_id "MSTRG.78159"; transcript_id "MSTRG.78159.23"; exon_number "14";
chr17	StringTie	exon	58219151	58219245	1000	-	.	gene_id "MSTRG.78159"; transcript_id "MSTRG.78159.23"; exon_number "15";
chr17	StringTie	transcript	58205318	58219305	1000	-	.	gene_id "MSTRG.78159"; transcript_id "MSTRG.78159.24";
chr17	StringTie	exon	58205318	58206170	1000	-	.	gene_id "MSTRG.78159"; transcript_id "MSTRG.78159.24"; exon_number "1";
chr17	StringTie	exon	58206283	58206380	1000	-	.	gene_id "MSTRG.78159"; transcript_id "MSTRG.78159.24"; exon_number "2";
chr17	StringTie	exon	58206465	58206547	1000	-	.	gene_id "MSTRG.78159"; transcript_id "MSTRG.78159.24"; exon_number "3";
chr17	StringTie	exon	58207085	58207218	1000	-	.	gene_id "MSTRG.78159"; transcript_id "MSTRG.78159.24"; exon_number "4";
chr17	StringTie	exon	58207894	58208001	1000	-	.	gene_id "MSTRG.78159"; transcript_id "MSTRG.78159.24"; exon_number "5";
chr17	StringTie	exon	58208105	58208174	1000	-	.	gene_id "MSTRG.78159"; transcript_id "MSTRG.78159.24"; exon_number "6";
chr17	StringTie	exon	58208513	58208583	1000	-	.	gene_id "MSTRG.78159"; transcript_id "MSTRG.78159.24"; exon_number "7";
chr17	StringTie	exon	58210659	58210724	1000	-	.	gene_id "MSTRG.78159"; transcript_id "MSTRG.78159.24"; exon_number "8";
chr17	StringTie	exon	58210980	58211022	1000	-	.	gene_id "MSTRG.78159"; transcript_id "MSTRG.78159.24"; exon_number "9";
chr17	StringTie	exon	58212378	58212434	1000	-	.	gene_id "MSTRG.78159"; transcript_id "MSTRG.78159.24"; exon_number "10";
chr17	StringTie	exon	58212982	58213090	1000	-	.	gene_id "MSTRG.78159"; transcript_id "MSTRG.78159.24"; exon_number "11";
chr17	StringTie	exon	58214259	58214387	1000	-	.	gene_id "MSTRG.78159"; transcript_id "MSTRG.78159.24"; exon_number "12";
chr17	StringTie	exon	58214741	58214838	1000	-	.	gene_id "MSTRG.78159"; transcript_id "MSTRG.78159.24"; exon_number "13";
chr17	StringTie	exon	58216088	58216243	1000	-	.	gene_id "MSTRG.78159"; transcript_id "MSTRG.78159.24"; exon_number "14";
chr17	StringTie	exon	58216666	58216736	1000	-	.	gene_id "MSTRG.78159"; transcript_id "MSTRG.78159.24"; exon_number "15";
chr17	StringTie	exon	58218620	58218729	1000	-	.	gene_id "MSTRG.78159"; transcript_id "MSTRG.78159.24"; exon_number "16";
chr17	StringTie	exon	58219151	58219305	1000	-	.	gene_id "MSTRG.78159"; transcript_id "MSTRG.78159.24"; exon_number "17";
chr17	StringTie	transcript	58205319	58219336	1000	-	.	gene_id "MSTRG.78159"; transcript_id "MSTRG.78159.25";
chr17	StringTie	exon	58205319	58206170	1000	-	.	gene_id "MSTRG.78159"; transcript_id "MSTRG.78159.25"; exon_number "1";
chr17	StringTie	exon	58206283	58206380	1000	-	.	gene_id "MSTRG.78159"; transcript_id "MSTRG.78159.25"; exon_number "2";
chr17	StringTie	exon	58207085	58207729	1000	-	.	gene_id "MSTRG.78159"; transcript_id "MSTRG.78159.25"; exon_number "3";
chr17	StringTie	exon	58207894	58208001	1000	-	.	gene_id "MSTRG.78159"; transcript_id "MSTRG.78159.25"; exon_number "4";
chr17	StringTie	exon	58208105	58208174	1000	-	.	gene_id "MSTRG.78159"; transcript_id "MSTRG.78159.25"; exon_number "5";
chr17	StringTie	exon	58208513	58208583	1000	-	.	gene_id "MSTRG.78159"; transcript_id "MSTRG.78159.25"; exon_number "6";
chr17	StringTie	exon	58210659	58210724	1000	-	.	gene_id "MSTRG.78159"; transcript_id "MSTRG.78159.25"; exon_number "7";
chr17	StringTie	exon	58210980	58211022	1000	-	.	gene_id "MSTRG.78159"; transcript_id "MSTRG.78159.25"; exon_number "8";
chr17	StringTie	exon	58212378	58212434	1000	-	.	gene_id "MSTRG.78159"; transcript_id "MSTRG.78159.25"; exon_number "9";
chr17	StringTie	exon	58212982	58213090	1000	-	.	gene_id "MSTRG.78159"; transcript_id "MSTRG.78159.25"; exon_number "10";
chr17	StringTie	exon	58213765	58213869	1000	-	.	gene_id "MSTRG.78159"; transcript_id "MSTRG.78159.25"; exon_number "11";
chr17	StringTie	exon	58214259	58214387	1000	-	.	gene_id "MSTRG.78159"; transcript_id "MSTRG.78159.25"; exon_number "12";
chr17	StringTie	exon	58214741	58214838	1000	-	.	gene_id "MSTRG.78159"; transcript_id "MSTRG.78159.25"; exon_number "13";
chr17	StringTie	exon	58216088	58216243	1000	-	.	gene_id "MSTRG.78159"; transcript_id "MSTRG.78159.25"; exon_number "14";
chr17	StringTie	exon	58216666	58216736	1000	-	.	gene_id "MSTRG.78159"; transcript_id "MSTRG.78159.25"; exon_number "15";
chr17	StringTie	exon	58218620	58218729	1000	-	.	gene_id "MSTRG.78159"; transcript_id "MSTRG.78159.25"; exon_number "16";
chr17	StringTie	exon	58219151	58219336	1000	-	.	gene_id "MSTRG.78159"; transcript_id "MSTRG.78159.25"; exon_number "17";
chr17	StringTie	transcript	58205341	58219305	1000	-	.	gene_id "MSTRG.78159"; transcript_id "MSTRG.78159.26";
chr17	StringTie	exon	58205341	58206170	1000	-	.	gene_id "MSTRG.78159"; transcript_id "MSTRG.78159.26"; exon_number "1";
chr17	StringTie	exon	58206283	58206380	1000	-	.	gene_id "MSTRG.78159"; transcript_id "MSTRG.78159.26"; exon_number "2";
chr17	StringTie	exon	58206465	58207218	1000	-	.	gene_id "MSTRG.78159"; transcript_id "MSTRG.78159.26"; exon_number "3";
chr17	StringTie	exon	58207894	58208001	1000	-	.	gene_id "MSTRG.78159"; transcript_id "MSTRG.78159.26"; exon_number "4";
chr17	StringTie	exon	58208105	58208174	1000	-	.	gene_id "MSTRG.78159"; transcript_id "MSTRG.78159.26"; exon_number "5";
chr17	StringTie	exon	58208513	58208583	1000	-	.	gene_id "MSTRG.78159"; transcript_id "MSTRG.78159.26"; exon_number "6";
chr17	StringTie	exon	58210659	58210724	1000	-	.	gene_id "MSTRG.78159"; transcript_id "MSTRG.78159.26"; exon_number "7";
chr17	StringTie	exon	58210980	58211022	1000	-	.	gene_id "MSTRG.78159"; transcript_id "MSTRG.78159.26"; exon_number "8";
chr17	StringTie	exon	58212378	58212434	1000	-	.	gene_id "MSTRG.78159"; transcript_id "MSTRG.78159.26"; exon_number "9";
chr17	StringTie	exon	58212982	58213090	1000	-	.	gene_id "MSTRG.78159"; transcript_id "MSTRG.78159.26"; exon_number "10";
chr17	StringTie	exon	58213765	58213869	1000	-	.	gene_id "MSTRG.78159"; transcript_id "MSTRG.78159.26"; exon_number "11";
chr17	StringTie	exon	58214259	58214387	1000	-	.	gene_id "MSTRG.78159"; transcript_id "MSTRG.78159.26"; exon_number "12";
chr17	StringTie	exon	58214741	58214898	1000	-	.	gene_id "MSTRG.78159"; transcript_id "MSTRG.78159.26"; exon_number "13";
chr17	StringTie	exon	58216088	58216243	1000	-	.	gene_id "MSTRG.78159"; transcript_id "MSTRG.78159.26"; exon_number "14";
chr17	StringTie	exon	58216666	58216736	1000	-	.	gene_id "MSTRG.78159"; transcript_id "MSTRG.78159.26"; exon_number "15";
chr17	StringTie	exon	58218620	58218729	1000	-	.	gene_id "MSTRG.78159"; transcript_id "MSTRG.78159.26"; exon_number "16";
chr17	StringTie	exon	58219151	58219305	1000	-	.	gene_id "MSTRG.78159"; transcript_id "MSTRG.78159.26"; exon_number "17";
chr17	StringTie	transcript	58205359	58219287	1000	-	.	gene_id "MSTRG.78159"; transcript_id "MSTRG.78159.27";
chr17	StringTie	exon	58205359	58206170	1000	-	.	gene_id "MSTRG.78159"; transcript_id "MSTRG.78159.27"; exon_number "1";
chr17	StringTie	exon	58206283	58206380	1000	-	.	gene_id "MSTRG.78159"; transcript_id "MSTRG.78159.27"; exon_number "2";
chr17	StringTie	exon	58207085	58208001	1000	-	.	gene_id "MSTRG.78159"; transcript_id "MSTRG.78159.27"; exon_number "3";
chr17	StringTie	exon	58208105	58208174	1000	-	.	gene_id "MSTRG.78159"; transcript_id "MSTRG.78159.27"; exon_number "4";
chr17	StringTie	exon	58208513	58208583	1000	-	.	gene_id "MSTRG.78159"; transcript_id "MSTRG.78159.27"; exon_number "5";
chr17	StringTie	exon	58210659	58210724	1000	-	.	gene_id "MSTRG.78159"; transcript_id "MSTRG.78159.27"; exon_number "6";
chr17	StringTie	exon	58210980	58211022	1000	-	.	gene_id "MSTRG.78159"; transcript_id "MSTRG.78159.27"; exon_number "7";
chr17	StringTie	exon	58212378	58212434	1000	-	.	gene_id "MSTRG.78159"; transcript_id "MSTRG.78159.27"; exon_number "8";
chr17	StringTie	exon	58212982	58213090	1000	-	.	gene_id "MSTRG.78159"; transcript_id "MSTRG.78159.27"; exon_number "9";
chr17	StringTie	exon	58213765	58213869	1000	-	.	gene_id "MSTRG.78159"; transcript_id "MSTRG.78159.27"; exon_number "10";
chr17	StringTie	exon	58214259	58214387	1000	-	.	gene_id "MSTRG.78159"; transcript_id "MSTRG.78159.27"; exon_number "11";
chr17	StringTie	exon	58214741	58214838	1000	-	.	gene_id "MSTRG.78159"; transcript_id "MSTRG.78159.27"; exon_number "12";
chr17	StringTie	exon	58216088	58216243	1000	-	.	gene_id "MSTRG.78159"; transcript_id "MSTRG.78159.27"; exon_number "13";
chr17	StringTie	exon	58216666	58216736	1000	-	.	gene_id "MSTRG.78159"; transcript_id "MSTRG.78159.27"; exon_number "14";
chr17	StringTie	exon	58218620	58218729	1000	-	.	gene_id "MSTRG.78159"; transcript_id "MSTRG.78159.27"; exon_number "15";
chr17	StringTie	exon	58219171	58219287	1000	-	.	gene_id "MSTRG.78159"; transcript_id "MSTRG.78159.27"; exon_number "16";
chr17	StringTie	transcript	58205377	58219248	1000	-	.	gene_id "MSTRG.78159"; transcript_id "MSTRG.78159.28";
chr17	StringTie	exon	58205377	58206170	1000	-	.	gene_id "MSTRG.78159"; transcript_id "MSTRG.78159.28"; exon_number "1";
chr17	StringTie	exon	58206283	58206380	1000	-	.	gene_id "MSTRG.78159"; transcript_id "MSTRG.78159.28"; exon_number "2";
chr17	StringTie	exon	58206465	58206547	1000	-	.	gene_id "MSTRG.78159"; transcript_id "MSTRG.78159.28"; exon_number "3";
chr17	StringTie	exon	58207085	58207218	1000	-	.	gene_id "MSTRG.78159"; transcript_id "MSTRG.78159.28"; exon_number "4";
chr17	StringTie	exon	58207894	58208001	1000	-	.	gene_id "MSTRG.78159"; transcript_id "MSTRG.78159.28"; exon_number "5";
chr17	StringTie	exon	58208105	58208174	1000	-	.	gene_id "MSTRG.78159"; transcript_id "MSTRG.78159.28"; exon_number "6";
chr17	StringTie	exon	58208513	58208583	1000	-	.	gene_id "MSTRG.78159"; transcript_id "MSTRG.78159.28"; exon_number "7";
chr17	StringTie	exon	58210659	58210724	1000	-	.	gene_id "MSTRG.78159"; transcript_id "MSTRG.78159.28"; exon_number "8";
chr17	StringTie	exon	58210980	58211022	1000	-	.	gene_id "MSTRG.78159"; transcript_id "MSTRG.78159.28"; exon_number "9";
chr17	StringTie	exon	58212378	58212434	1000	-	.	gene_id "MSTRG.78159"; transcript_id "MSTRG.78159.28"; exon_number "10";
chr17	StringTie	exon	58212982	58213090	1000	-	.	gene_id "MSTRG.78159"; transcript_id "MSTRG.78159.28"; exon_number "11";
chr17	StringTie	exon	58213765	58213869	1000	-	.	gene_id "MSTRG.78159"; transcript_id "MSTRG.78159.28"; exon_number "12";
chr17	StringTie	exon	58214259	58214387	1000	-	.	gene_id "MSTRG.78159"; transcript_id "MSTRG.78159.28"; exon_number "13";
chr17	StringTie	exon	58214741	58214838	1000	-	.	gene_id "MSTRG.78159"; transcript_id "MSTRG.78159.28"; exon_number "14";
chr17	StringTie	exon	58216088	58216243	1000	-	.	gene_id "MSTRG.78159"; transcript_id "MSTRG.78159.28"; exon_number "15";
chr17	StringTie	exon	58216666	58216736	1000	-	.	gene_id "MSTRG.78159"; transcript_id "MSTRG.78159.28"; exon_number "16";
chr17	StringTie	exon	58218620	58218729	1000	-	.	gene_id "MSTRG.78159"; transcript_id "MSTRG.78159.28"; exon_number "17";
chr17	StringTie	exon	58219195	58219248	1000	-	.	gene_id "MSTRG.78159"; transcript_id "MSTRG.78159.28"; exon_number "18";
chr17	StringTie	transcript	58205399	58219357	1000	-	.	gene_id "MSTRG.78159"; transcript_id "MSTRG.78159.29";
chr17	StringTie	exon	58205399	58206168	1000	-	.	gene_id "MSTRG.78159"; transcript_id "MSTRG.78159.29"; exon_number "1";
chr17	StringTie	exon	58206283	58206380	1000	-	.	gene_id "MSTRG.78159"; transcript_id "MSTRG.78159.29"; exon_number "2";
chr17	StringTie	exon	58206465	58207218	1000	-	.	gene_id "MSTRG.78159"; transcript_id "MSTRG.78159.29"; exon_number "3";
chr17	StringTie	exon	58207894	58208001	1000	-	.	gene_id "MSTRG.78159"; transcript_id "MSTRG.78159.29"; exon_number "4";
chr17	StringTie	exon	58208105	58208174	1000	-	.	gene_id "MSTRG.78159"; transcript_id "MSTRG.78159.29"; exon_number "5";
chr17	StringTie	exon	58208513	58208583	1000	-	.	gene_id "MSTRG.78159"; transcript_id "MSTRG.78159.29"; exon_number "6";
chr17	StringTie	exon	58210659	58210724	1000	-	.	gene_id "MSTRG.78159"; transcript_id "MSTRG.78159.29"; exon_number "7";
chr17	StringTie	exon	58210980	58211022	1000	-	.	gene_id "MSTRG.78159"; transcript_id "MSTRG.78159.29"; exon_number "8";
chr17	StringTie	exon	58212378	58212434	1000	-	.	gene_id "MSTRG.78159"; transcript_id "MSTRG.78159.29"; exon_number "9";
chr17	StringTie	exon	58212982	58213090	1000	-	.	gene_id "MSTRG.78159"; transcript_id "MSTRG.78159.29"; exon_number "10";
chr17	StringTie	exon	58213765	58213869	1000	-	.	gene_id "MSTRG.78159"; transcript_id "MSTRG.78159.29"; exon_number "11";
chr17	StringTie	exon	58214259	58214387	1000	-	.	gene_id "MSTRG.78159"; transcript_id "MSTRG.78159.29"; exon_number "12";
chr17	StringTie	exon	58214741	58214838	1000	-	.	gene_id "MSTRG.78159"; transcript_id "MSTRG.78159.29"; exon_number "13";
chr17	StringTie	exon	58216088	58216243	1000	-	.	gene_id "MSTRG.78159"; transcript_id "MSTRG.78159.29"; exon_number "14";
chr17	StringTie	exon	58216666	58216736	1000	-	.	gene_id "MSTRG.78159"; transcript_id "MSTRG.78159.29"; exon_number "15";
chr17	StringTie	exon	58218620	58218729	1000	-	.	gene_id "MSTRG.78159"; transcript_id "MSTRG.78159.29"; exon_number "16";
chr17	StringTie	exon	58219151	58219357	1000	-	.	gene_id "MSTRG.78159"; transcript_id "MSTRG.78159.29"; exon_number "17";
chr17	StringTie	transcript	58205171	58219461	1000	-	.	gene_id "MSTRG.78159"; transcript_id "MSTRG.78159.3";
chr17	StringTie	exon	58205171	58206170	1000	-	.	gene_id "MSTRG.78159"; transcript_id "MSTRG.78159.3"; exon_number "1";
chr17	StringTie	exon	58206283	58206380	1000	-	.	gene_id "MSTRG.78159"; transcript_id "MSTRG.78159.3"; exon_number "2";
chr17	StringTie	exon	58206465	58206547	1000	-	.	gene_id "MSTRG.78159"; transcript_id "MSTRG.78159.3"; exon_number "3";
chr17	StringTie	exon	58207085	58207218	1000	-	.	gene_id "MSTRG.78159"; transcript_id "MSTRG.78159.3"; exon_number "4";
chr17	StringTie	exon	58207894	58208001	1000	-	.	gene_id "MSTRG.78159"; transcript_id "MSTRG.78159.3"; exon_number "5";
chr17	StringTie	exon	58208105	58208174	1000	-	.	gene_id "MSTRG.78159"; transcript_id "MSTRG.78159.3"; exon_number "6";
chr17	StringTie	exon	58208513	58208583	1000	-	.	gene_id "MSTRG.78159"; transcript_id "MSTRG.78159.3"; exon_number "7";
chr17	StringTie	exon	58210659	58210724	1000	-	.	gene_id "MSTRG.78159"; transcript_id "MSTRG.78159.3"; exon_number "8";
chr17	StringTie	exon	58210980	58211022	1000	-	.	gene_id "MSTRG.78159"; transcript_id "MSTRG.78159.3"; exon_number "9";
chr17	StringTie	exon	58212378	58212434	1000	-	.	gene_id "MSTRG.78159"; transcript_id "MSTRG.78159.3"; exon_number "10";
chr17	StringTie	exon	58212982	58213090	1000	-	.	gene_id "MSTRG.78159"; transcript_id "MSTRG.78159.3"; exon_number "11";
chr17	StringTie	exon	58213765	58213869	1000	-	.	gene_id "MSTRG.78159"; transcript_id "MSTRG.78159.3"; exon_number "12";
chr17	StringTie	exon	58214259	58214387	1000	-	.	gene_id "MSTRG.78159"; transcript_id "MSTRG.78159.3"; exon_number "13";
chr17	StringTie	exon	58214741	58214838	1000	-	.	gene_id "MSTRG.78159"; transcript_id "MSTRG.78159.3"; exon_number "14";
chr17	StringTie	exon	58216088	58216243	1000	-	.	gene_id "MSTRG.78159"; transcript_id "MSTRG.78159.3"; exon_number "15";
chr17	StringTie	exon	58216666	58216736	1000	-	.	gene_id "MSTRG.78159"; transcript_id "MSTRG.78159.3"; exon_number "16";
chr17	StringTie	exon	58218620	58218729	1000	-	.	gene_id "MSTRG.78159"; transcript_id "MSTRG.78159.3"; exon_number "17";
chr17	StringTie	exon	58219148	58219461	1000	-	.	gene_id "MSTRG.78159"; transcript_id "MSTRG.78159.3"; exon_number "18";
chr17	StringTie	transcript	58205399	58219293	1000	-	.	gene_id "MSTRG.78159"; transcript_id "MSTRG.78159.30";
chr17	StringTie	exon	58205399	58206168	1000	-	.	gene_id "MSTRG.78159"; transcript_id "MSTRG.78159.30"; exon_number "1";
chr17	StringTie	exon	58206283	58206380	1000	-	.	gene_id "MSTRG.78159"; transcript_id "MSTRG.78159.30"; exon_number "2";
chr17	StringTie	exon	58206465	58206547	1000	-	.	gene_id "MSTRG.78159"; transcript_id "MSTRG.78159.30"; exon_number "3";
chr17	StringTie	exon	58207085	58207729	1000	-	.	gene_id "MSTRG.78159"; transcript_id "MSTRG.78159.30"; exon_number "4";
chr17	StringTie	exon	58207894	58208001	1000	-	.	gene_id "MSTRG.78159"; transcript_id "MSTRG.78159.30"; exon_number "5";
chr17	StringTie	exon	58208105	58208174	1000	-	.	gene_id "MSTRG.78159"; transcript_id "MSTRG.78159.30"; exon_number "6";
chr17	StringTie	exon	58208513	58208583	1000	-	.	gene_id "MSTRG.78159"; transcript_id "MSTRG.78159.30"; exon_number "7";
chr17	StringTie	exon	58210659	58210724	1000	-	.	gene_id "MSTRG.78159"; transcript_id "MSTRG.78159.30"; exon_number "8";
chr17	StringTie	exon	58210980	58211022	1000	-	.	gene_id "MSTRG.78159"; transcript_id "MSTRG.78159.30"; exon_number "9";
chr17	StringTie	exon	58212378	58212434	1000	-	.	gene_id "MSTRG.78159"; transcript_id "MSTRG.78159.30"; exon_number "10";
chr17	StringTie	exon	58212982	58213090	1000	-	.	gene_id "MSTRG.78159"; transcript_id "MSTRG.78159.30"; exon_number "11";
chr17	StringTie	exon	58213765	58213869	1000	-	.	gene_id "MSTRG.78159"; transcript_id "MSTRG.78159.30"; exon_number "12";
chr17	StringTie	exon	58214259	58214387	1000	-	.	gene_id "MSTRG.78159"; transcript_id "MSTRG.78159.30"; exon_number "13";
chr17	StringTie	exon	58214741	58214838	1000	-	.	gene_id "MSTRG.78159"; transcript_id "MSTRG.78159.30"; exon_number "14";
chr17	StringTie	exon	58216088	58216243	1000	-	.	gene_id "MSTRG.78159"; transcript_id "MSTRG.78159.30"; exon_number "15";
chr17	StringTie	exon	58216666	58216736	1000	-	.	gene_id "MSTRG.78159"; transcript_id "MSTRG.78159.30"; exon_number "16";
chr17	StringTie	exon	58218620	58218729	1000	-	.	gene_id "MSTRG.78159"; transcript_id "MSTRG.78159.30"; exon_number "17";
chr17	StringTie	exon	58219151	58219293	1000	-	.	gene_id "MSTRG.78159"; transcript_id "MSTRG.78159.30"; exon_number "18";
chr17	StringTie	transcript	58205406	58219305	1000	-	.	gene_id "MSTRG.78159"; transcript_id "MSTRG.78159.31";
chr17	StringTie	exon	58205406	58206170	1000	-	.	gene_id "MSTRG.78159"; transcript_id "MSTRG.78159.31"; exon_number "1";
chr17	StringTie	exon	58206283	58207218	1000	-	.	gene_id "MSTRG.78159"; transcript_id "MSTRG.78159.31"; exon_number "2";
chr17	StringTie	exon	58207894	58208001	1000	-	.	gene_id "MSTRG.78159"; transcript_id "MSTRG.78159.31"; exon_number "3";
chr17	StringTie	exon	58208105	58208174	1000	-	.	gene_id "MSTRG.78159"; transcript_id "MSTRG.78159.31"; exon_number "4";
chr17	StringTie	exon	58208513	58208583	1000	-	.	gene_id "MSTRG.78159"; transcript_id "MSTRG.78159.31"; exon_number "5";
chr17	StringTie	exon	58210659	58210724	1000	-	.	gene_id "MSTRG.78159"; transcript_id "MSTRG.78159.31"; exon_number "6";
chr17	StringTie	exon	58210980	58211022	1000	-	.	gene_id "MSTRG.78159"; transcript_id "MSTRG.78159.31"; exon_number "7";
chr17	StringTie	exon	58212378	58212434	1000	-	.	gene_id "MSTRG.78159"; transcript_id "MSTRG.78159.31"; exon_number "8";
chr17	StringTie	exon	58212982	58213090	1000	-	.	gene_id "MSTRG.78159"; transcript_id "MSTRG.78159.31"; exon_number "9";
chr17	StringTie	exon	58213765	58213869	1000	-	.	gene_id "MSTRG.78159"; transcript_id "MSTRG.78159.31"; exon_number "10";
chr17	StringTie	exon	58214259	58214387	1000	-	.	gene_id "MSTRG.78159"; transcript_id "MSTRG.78159.31"; exon_number "11";
chr17	StringTie	exon	58214741	58214898	1000	-	.	gene_id "MSTRG.78159"; transcript_id "MSTRG.78159.31"; exon_number "12";
chr17	StringTie	exon	58216088	58216243	1000	-	.	gene_id "MSTRG.78159"; transcript_id "MSTRG.78159.31"; exon_number "13";
chr17	StringTie	exon	58216666	58216736	1000	-	.	gene_id "MSTRG.78159"; transcript_id "MSTRG.78159.31"; exon_number "14";
chr17	StringTie	exon	58218620	58218729	1000	-	.	gene_id "MSTRG.78159"; transcript_id "MSTRG.78159.31"; exon_number "15";
chr17	StringTie	exon	58219151	58219305	1000	-	.	gene_id "MSTRG.78159"; transcript_id "MSTRG.78159.31"; exon_number "16";
chr17	StringTie	transcript	58205414	58213095	1000	-	.	gene_id "MSTRG.78159"; transcript_id "MSTRG.78159.32";
chr17	StringTie	exon	58205414	58206170	1000	-	.	gene_id "MSTRG.78159"; transcript_id "MSTRG.78159.32"; exon_number "1";
chr17	StringTie	exon	58206283	58206380	1000	-	.	gene_id "MSTRG.78159"; transcript_id "MSTRG.78159.32"; exon_number "2";
chr17	StringTie	exon	58206465	58207218	1000	-	.	gene_id "MSTRG.78159"; transcript_id "MSTRG.78159.32"; exon_number "3";
chr17	StringTie	exon	58207894	58208001	1000	-	.	gene_id "MSTRG.78159"; transcript_id "MSTRG.78159.32"; exon_number "4";
chr17	StringTie	exon	58208105	58208174	1000	-	.	gene_id "MSTRG.78159"; transcript_id "MSTRG.78159.32"; exon_number "5";
chr17	StringTie	exon	58208513	58208583	1000	-	.	gene_id "MSTRG.78159"; transcript_id "MSTRG.78159.32"; exon_number "6";
chr17	StringTie	exon	58210659	58210724	1000	-	.	gene_id "MSTRG.78159"; transcript_id "MSTRG.78159.32"; exon_number "7";
chr17	StringTie	exon	58210864	58211022	1000	-	.	gene_id "MSTRG.78159"; transcript_id "MSTRG.78159.32"; exon_number "8";
chr17	StringTie	exon	58212378	58212434	1000	-	.	gene_id "MSTRG.78159"; transcript_id "MSTRG.78159.32"; exon_number "9";
chr17	StringTie	exon	58212982	58213095	1000	-	.	gene_id "MSTRG.78159"; transcript_id "MSTRG.78159.32"; exon_number "10";
chr17	StringTie	transcript	58205425	58219253	1000	-	.	gene_id "MSTRG.78159"; transcript_id "MSTRG.78159.33";
chr17	StringTie	exon	58205425	58206170	1000	-	.	gene_id "MSTRG.78159"; transcript_id "MSTRG.78159.33"; exon_number "1";
chr17	StringTie	exon	58206283	58206380	1000	-	.	gene_id "MSTRG.78159"; transcript_id "MSTRG.78159.33"; exon_number "2";
chr17	StringTie	exon	58206465	58208001	1000	-	.	gene_id "MSTRG.78159"; transcript_id "MSTRG.78159.33"; exon_number "3";
chr17	StringTie	exon	58208105	58208174	1000	-	.	gene_id "MSTRG.78159"; transcript_id "MSTRG.78159.33"; exon_number "4";
chr17	StringTie	exon	58208513	58208583	1000	-	.	gene_id "MSTRG.78159"; transcript_id "MSTRG.78159.33"; exon_number "5";
chr17	StringTie	exon	58210659	58211022	1000	-	.	gene_id "MSTRG.78159"; transcript_id "MSTRG.78159.33"; exon_number "6";
chr17	StringTie	exon	58212378	58212434	1000	-	.	gene_id "MSTRG.78159"; transcript_id "MSTRG.78159.33"; exon_number "7";
chr17	StringTie	exon	58212982	58213090	1000	-	.	gene_id "MSTRG.78159"; transcript_id "MSTRG.78159.33"; exon_number "8";
chr17	StringTie	exon	58213765	58213869	1000	-	.	gene_id "MSTRG.78159"; transcript_id "MSTRG.78159.33"; exon_number "9";
chr17	StringTie	exon	58214259	58214387	1000	-	.	gene_id "MSTRG.78159"; transcript_id "MSTRG.78159.33"; exon_number "10";
chr17	StringTie	exon	58214741	58214838	1000	-	.	gene_id "MSTRG.78159"; transcript_id "MSTRG.78159.33"; exon_number "11";
chr17	StringTie	exon	58216088	58216243	1000	-	.	gene_id "MSTRG.78159"; transcript_id "MSTRG.78159.33"; exon_number "12";
chr17	StringTie	exon	58216666	58216736	1000	-	.	gene_id "MSTRG.78159"; transcript_id "MSTRG.78159.33"; exon_number "13";
chr17	StringTie	exon	58219151	58219253	1000	-	.	gene_id "MSTRG.78159"; transcript_id "MSTRG.78159.33"; exon_number "14";
chr17	StringTie	transcript	58205436	58219253	1000	-	.	gene_id "MSTRG.78159"; transcript_id "MSTRG.78159.34";
chr17	StringTie	exon	58205436	58206170	1000	-	.	gene_id "MSTRG.78159"; transcript_id "MSTRG.78159.34"; exon_number "1";
chr17	StringTie	exon	58206283	58206547	1000	-	.	gene_id "MSTRG.78159"; transcript_id "MSTRG.78159.34"; exon_number "2";
chr17	StringTie	exon	58207085	58208001	1000	-	.	gene_id "MSTRG.78159"; transcript_id "MSTRG.78159.34"; exon_number "3";
chr17	StringTie	exon	58208105	58208174	1000	-	.	gene_id "MSTRG.78159"; transcript_id "MSTRG.78159.34"; exon_number "4";
chr17	StringTie	exon	58208513	58208583	1000	-	.	gene_id "MSTRG.78159"; transcript_id "MSTRG.78159.34"; exon_number "5";
chr17	StringTie	exon	58210659	58210724	1000	-	.	gene_id "MSTRG.78159"; transcript_id "MSTRG.78159.34"; exon_number "6";
chr17	StringTie	exon	58210980	58211022	1000	-	.	gene_id "MSTRG.78159"; transcript_id "MSTRG.78159.34"; exon_number "7";
chr17	StringTie	exon	58212378	58212434	1000	-	.	gene_id "MSTRG.78159"; transcript_id "MSTRG.78159.34"; exon_number "8";
chr17	StringTie	exon	58212982	58213090	1000	-	.	gene_id "MSTRG.78159"; transcript_id "MSTRG.78159.34"; exon_number "9";
chr17	StringTie	exon	58213765	58213869	1000	-	.	gene_id "MSTRG.78159"; transcript_id "MSTRG.78159.34"; exon_number "10";
chr17	StringTie	exon	58214259	58214387	1000	-	.	gene_id "MSTRG.78159"; transcript_id "MSTRG.78159.34"; exon_number "11";
chr17	StringTie	exon	58214741	58214838	1000	-	.	gene_id "MSTRG.78159"; transcript_id "MSTRG.78159.34"; exon_number "12";
chr17	StringTie	exon	58216088	58216243	1000	-	.	gene_id "MSTRG.78159"; transcript_id "MSTRG.78159.34"; exon_number "13";
chr17	StringTie	exon	58216666	58216736	1000	-	.	gene_id "MSTRG.78159"; transcript_id "MSTRG.78159.34"; exon_number "14";
chr17	StringTie	exon	58219151	58219253	1000	-	.	gene_id "MSTRG.78159"; transcript_id "MSTRG.78159.34"; exon_number "15";
chr17	StringTie	transcript	58205436	58218727	1000	-	.	gene_id "MSTRG.78159"; transcript_id "MSTRG.78159.35";
chr17	StringTie	exon	58205436	58206170	1000	-	.	gene_id "MSTRG.78159"; transcript_id "MSTRG.78159.35"; exon_number "1";
chr17	StringTie	exon	58206283	58206380	1000	-	.	gene_id "MSTRG.78159"; transcript_id "MSTRG.78159.35"; exon_number "2";
chr17	StringTie	exon	58206465	58207729	1000	-	.	gene_id "MSTRG.78159"; transcript_id "MSTRG.78159.35"; exon_number "3";
chr17	StringTie	exon	58207894	58208001	1000	-	.	gene_id "MSTRG.78159"; transcript_id "MSTRG.78159.35"; exon_number "4";
chr17	StringTie	exon	58208105	58208174	1000	-	.	gene_id "MSTRG.78159"; transcript_id "MSTRG.78159.35"; exon_number "5";
chr17	StringTie	exon	58208513	58208583	1000	-	.	gene_id "MSTRG.78159"; transcript_id "MSTRG.78159.35"; exon_number "6";
chr17	StringTie	exon	58210659	58210724	1000	-	.	gene_id "MSTRG.78159"; transcript_id "MSTRG.78159.35"; exon_number "7";
chr17	StringTie	exon	58210980	58211022	1000	-	.	gene_id "MSTRG.78159"; transcript_id "MSTRG.78159.35"; exon_number "8";
chr17	StringTie	exon	58212378	58212434	1000	-	.	gene_id "MSTRG.78159"; transcript_id "MSTRG.78159.35"; exon_number "9";
chr17	StringTie	exon	58212982	58213090	1000	-	.	gene_id "MSTRG.78159"; transcript_id "MSTRG.78159.35"; exon_number "10";
chr17	StringTie	exon	58213765	58213869	1000	-	.	gene_id "MSTRG.78159"; transcript_id "MSTRG.78159.35"; exon_number "11";
chr17	StringTie	exon	58214259	58214387	1000	-	.	gene_id "MSTRG.78159"; transcript_id "MSTRG.78159.35"; exon_number "12";
chr17	StringTie	exon	58214741	58214898	1000	-	.	gene_id "MSTRG.78159"; transcript_id "MSTRG.78159.35"; exon_number "13";
chr17	StringTie	exon	58216088	58216243	1000	-	.	gene_id "MSTRG.78159"; transcript_id "MSTRG.78159.35"; exon_number "14";
chr17	StringTie	exon	58216666	58216736	1000	-	.	gene_id "MSTRG.78159"; transcript_id "MSTRG.78159.35"; exon_number "15";
chr17	StringTie	exon	58218620	58218727	1000	-	.	gene_id "MSTRG.78159"; transcript_id "MSTRG.78159.35"; exon_number "16";
chr17	StringTie	transcript	58205437	58214379	1000	-	.	gene_id "MSTRG.78159"; transcript_id "MSTRG.78159.36";
chr17	StringTie	exon	58205437	58206170	1000	-	.	gene_id "MSTRG.78159"; transcript_id "MSTRG.78159.36"; exon_number "1";
chr17	StringTie	exon	58206283	58206380	1000	-	.	gene_id "MSTRG.78159"; transcript_id "MSTRG.78159.36"; exon_number "2";
chr17	StringTie	exon	58206465	58206547	1000	-	.	gene_id "MSTRG.78159"; transcript_id "MSTRG.78159.36"; exon_number "3";
chr17	StringTie	exon	58207085	58207373	1000	-	.	gene_id "MSTRG.78159"; transcript_id "MSTRG.78159.36"; exon_number "4";
chr17	StringTie	exon	58207894	58208001	1000	-	.	gene_id "MSTRG.78159"; transcript_id "MSTRG.78159.36"; exon_number "5";
chr17	StringTie	exon	58208105	58208250	1000	-	.	gene_id "MSTRG.78159"; transcript_id "MSTRG.78159.36"; exon_number "6";
chr17	StringTie	exon	58208513	58208583	1000	-	.	gene_id "MSTRG.78159"; transcript_id "MSTRG.78159.36"; exon_number "7";
chr17	StringTie	exon	58210659	58210724	1000	-	.	gene_id "MSTRG.78159"; transcript_id "MSTRG.78159.36"; exon_number "8";
chr17	StringTie	exon	58210980	58211022	1000	-	.	gene_id "MSTRG.78159"; transcript_id "MSTRG.78159.36"; exon_number "9";
chr17	StringTie	exon	58212378	58212434	1000	-	.	gene_id "MSTRG.78159"; transcript_id "MSTRG.78159.36"; exon_number "10";
chr17	StringTie	exon	58212982	58213090	1000	-	.	gene_id "MSTRG.78159"; transcript_id "MSTRG.78159.36"; exon_number "11";
chr17	StringTie	exon	58213765	58213869	1000	-	.	gene_id "MSTRG.78159"; transcript_id "MSTRG.78159.36"; exon_number "12";
chr17	StringTie	exon	58214259	58214379	1000	-	.	gene_id "MSTRG.78159"; transcript_id "MSTRG.78159.36"; exon_number "13";
chr17	StringTie	transcript	58205437	58219245	1000	-	.	gene_id "MSTRG.78159"; transcript_id "MSTRG.78159.37";
chr17	StringTie	exon	58205437	58206170	1000	-	.	gene_id "MSTRG.78159"; transcript_id "MSTRG.78159.37"; exon_number "1";
chr17	StringTie	exon	58206283	58206547	1000	-	.	gene_id "MSTRG.78159"; transcript_id "MSTRG.78159.37"; exon_number "2";
chr17	StringTie	exon	58207085	58207218	1000	-	.	gene_id "MSTRG.78159"; transcript_id "MSTRG.78159.37"; exon_number "3";
chr17	StringTie	exon	58207894	58208001	1000	-	.	gene_id "MSTRG.78159"; transcript_id "MSTRG.78159.37"; exon_number "4";
chr17	StringTie	exon	58208105	58208174	1000	-	.	gene_id "MSTRG.78159"; transcript_id "MSTRG.78159.37"; exon_number "5";
chr17	StringTie	exon	58208513	58208583	1000	-	.	gene_id "MSTRG.78159"; transcript_id "MSTRG.78159.37"; exon_number "6";
chr17	StringTie	exon	58210659	58210724	1000	-	.	gene_id "MSTRG.78159"; transcript_id "MSTRG.78159.37"; exon_number "7";
chr17	StringTie	exon	58210980	58211022	1000	-	.	gene_id "MSTRG.78159"; transcript_id "MSTRG.78159.37"; exon_number "8";
chr17	StringTie	exon	58212378	58212434	1000	-	.	gene_id "MSTRG.78159"; transcript_id "MSTRG.78159.37"; exon_number "9";
chr17	StringTie	exon	58212982	58213090	1000	-	.	gene_id "MSTRG.78159"; transcript_id "MSTRG.78159.37"; exon_number "10";
chr17	StringTie	exon	58213765	58213869	1000	-	.	gene_id "MSTRG.78159"; transcript_id "MSTRG.78159.37"; exon_number "11";
chr17	StringTie	exon	58214259	58214387	1000	-	.	gene_id "MSTRG.78159"; transcript_id "MSTRG.78159.37"; exon_number "12";
chr17	StringTie	exon	58214741	58214838	1000	-	.	gene_id "MSTRG.78159"; transcript_id "MSTRG.78159.37"; exon_number "13";
chr17	StringTie	exon	58218620	58218729	1000	-	.	gene_id "MSTRG.78159"; transcript_id "MSTRG.78159.37"; exon_number "14";
chr17	StringTie	exon	58219151	58219245	1000	-	.	gene_id "MSTRG.78159"; transcript_id "MSTRG.78159.37"; exon_number "15";
chr17	StringTie	transcript	58205452	58213072	1000	-	.	gene_id "MSTRG.78159"; transcript_id "MSTRG.78159.39";
chr17	StringTie	exon	58205452	58206170	1000	-	.	gene_id "MSTRG.78159"; transcript_id "MSTRG.78159.39"; exon_number "1";
chr17	StringTie	exon	58206283	58206380	1000	-	.	gene_id "MSTRG.78159"; transcript_id "MSTRG.78159.39"; exon_number "2";
chr17	StringTie	exon	58206465	58206653	1000	-	.	gene_id "MSTRG.78159"; transcript_id "MSTRG.78159.39"; exon_number "3";
chr17	StringTie	exon	58207085	58207218	1000	-	.	gene_id "MSTRG.78159"; transcript_id "MSTRG.78159.39"; exon_number "4";
chr17	StringTie	exon	58207894	58208001	1000	-	.	gene_id "MSTRG.78159"; transcript_id "MSTRG.78159.39"; exon_number "5";
chr17	StringTie	exon	58208105	58208174	1000	-	.	gene_id "MSTRG.78159"; transcript_id "MSTRG.78159.39"; exon_number "6";
chr17	StringTie	exon	58208513	58208583	1000	-	.	gene_id "MSTRG.78159"; transcript_id "MSTRG.78159.39"; exon_number "7";
chr17	StringTie	exon	58210659	58211022	1000	-	.	gene_id "MSTRG.78159"; transcript_id "MSTRG.78159.39"; exon_number "8";
chr17	StringTie	exon	58212378	58212434	1000	-	.	gene_id "MSTRG.78159"; transcript_id "MSTRG.78159.39"; exon_number "9";
chr17	StringTie	exon	58212982	58213072	1000	-	.	gene_id "MSTRG.78159"; transcript_id "MSTRG.78159.39"; exon_number "10";
chr17	StringTie	transcript	58205171	58220222	1000	-	.	gene_id "MSTRG.78159"; transcript_id "MSTRG.78159.4";
chr17	StringTie	exon	58205171	58206170	1000	-	.	gene_id "MSTRG.78159"; transcript_id "MSTRG.78159.4"; exon_number "1";
chr17	StringTie	exon	58206283	58206380	1000	-	.	gene_id "MSTRG.78159"; transcript_id "MSTRG.78159.4"; exon_number "2";
chr17	StringTie	exon	58207085	58207218	1000	-	.	gene_id "MSTRG.78159"; transcript_id "MSTRG.78159.4"; exon_number "3";
chr17	StringTie	exon	58207894	58208001	1000	-	.	gene_id "MSTRG.78159"; transcript_id "MSTRG.78159.4"; exon_number "4";
chr17	StringTie	exon	58208105	58208174	1000	-	.	gene_id "MSTRG.78159"; transcript_id "MSTRG.78159.4"; exon_number "5";
chr17	StringTie	exon	58208513	58208583	1000	-	.	gene_id "MSTRG.78159"; transcript_id "MSTRG.78159.4"; exon_number "6";
chr17	StringTie	exon	58210659	58210724	1000	-	.	gene_id "MSTRG.78159"; transcript_id "MSTRG.78159.4"; exon_number "7";
chr17	StringTie	exon	58210980	58211022	1000	-	.	gene_id "MSTRG.78159"; transcript_id "MSTRG.78159.4"; exon_number "8";
chr17	StringTie	exon	58212378	58212434	1000	-	.	gene_id "MSTRG.78159"; transcript_id "MSTRG.78159.4"; exon_number "9";
chr17	StringTie	exon	58212982	58213090	1000	-	.	gene_id "MSTRG.78159"; transcript_id "MSTRG.78159.4"; exon_number "10";
chr17	StringTie	exon	58213765	58213869	1000	-	.	gene_id "MSTRG.78159"; transcript_id "MSTRG.78159.4"; exon_number "11";
chr17	StringTie	exon	58214259	58214387	1000	-	.	gene_id "MSTRG.78159"; transcript_id "MSTRG.78159.4"; exon_number "12";
chr17	StringTie	exon	58214741	58214838	1000	-	.	gene_id "MSTRG.78159"; transcript_id "MSTRG.78159.4"; exon_number "13";
chr17	StringTie	exon	58216088	58216243	1000	-	.	gene_id "MSTRG.78159"; transcript_id "MSTRG.78159.4"; exon_number "14";
chr17	StringTie	exon	58216666	58216736	1000	-	.	gene_id "MSTRG.78159"; transcript_id "MSTRG.78159.4"; exon_number "15";
chr17	StringTie	exon	58218620	58218729	1000	-	.	gene_id "MSTRG.78159"; transcript_id "MSTRG.78159.4"; exon_number "16";
chr17	StringTie	exon	58219151	58220222	1000	-	.	gene_id "MSTRG.78159"; transcript_id "MSTRG.78159.4"; exon_number "17";
chr17	StringTie	transcript	58206465	58219262	1000	-	.	gene_id "MSTRG.78159"; transcript_id "MSTRG.78159.44";
chr17	StringTie	exon	58206465	58206653	1000	-	.	gene_id "MSTRG.78159"; transcript_id "MSTRG.78159.44"; exon_number "1";
chr17	StringTie	exon	58207085	58208001	1000	-	.	gene_id "MSTRG.78159"; transcript_id "MSTRG.78159.44"; exon_number "2";
chr17	StringTie	exon	58208105	58208174	1000	-	.	gene_id "MSTRG.78159"; transcript_id "MSTRG.78159.44"; exon_number "3";
chr17	StringTie	exon	58208513	58208583	1000	-	.	gene_id "MSTRG.78159"; transcript_id "MSTRG.78159.44"; exon_number "4";
chr17	StringTie	exon	58210659	58210724	1000	-	.	gene_id "MSTRG.78159"; transcript_id "MSTRG.78159.44"; exon_number "5";
chr17	StringTie	exon	58210980	58211022	1000	-	.	gene_id "MSTRG.78159"; transcript_id "MSTRG.78159.44"; exon_number "6";
chr17	StringTie	exon	58212378	58212434	1000	-	.	gene_id "MSTRG.78159"; transcript_id "MSTRG.78159.44"; exon_number "7";
chr17	StringTie	exon	58212982	58213090	1000	-	.	gene_id "MSTRG.78159"; transcript_id "MSTRG.78159.44"; exon_number "8";
chr17	StringTie	exon	58213765	58213869	1000	-	.	gene_id "MSTRG.78159"; transcript_id "MSTRG.78159.44"; exon_number "9";
chr17	StringTie	exon	58214259	58214387	1000	-	.	gene_id "MSTRG.78159"; transcript_id "MSTRG.78159.44"; exon_number "10";
chr17	StringTie	exon	58214741	58214838	1000	-	.	gene_id "MSTRG.78159"; transcript_id "MSTRG.78159.44"; exon_number "11";
chr17	StringTie	exon	58216088	58216243	1000	-	.	gene_id "MSTRG.78159"; transcript_id "MSTRG.78159.44"; exon_number "12";
chr17	StringTie	exon	58216666	58216736	1000	-	.	gene_id "MSTRG.78159"; transcript_id "MSTRG.78159.44"; exon_number "13";
chr17	StringTie	exon	58218620	58218729	1000	-	.	gene_id "MSTRG.78159"; transcript_id "MSTRG.78159.44"; exon_number "14";
chr17	StringTie	exon	58219151	58219262	1000	-	.	gene_id "MSTRG.78159"; transcript_id "MSTRG.78159.44"; exon_number "15";
chr17	StringTie	transcript	58208678	58219302	1000	-	.	gene_id "MSTRG.78159"; transcript_id "MSTRG.78159.49";
chr17	StringTie	exon	58208678	58208893	1000	-	.	gene_id "MSTRG.78159"; transcript_id "MSTRG.78159.49"; exon_number "1";
chr17	StringTie	exon	58210659	58210724	1000	-	.	gene_id "MSTRG.78159"; transcript_id "MSTRG.78159.49"; exon_number "2";
chr17	StringTie	exon	58210980	58211022	1000	-	.	gene_id "MSTRG.78159"; transcript_id "MSTRG.78159.49"; exon_number "3";
chr17	StringTie	exon	58212378	58212434	1000	-	.	gene_id "MSTRG.78159"; transcript_id "MSTRG.78159.49"; exon_number "4";
chr17	StringTie	exon	58212982	58213090	1000	-	.	gene_id "MSTRG.78159"; transcript_id "MSTRG.78159.49"; exon_number "5";
chr17	StringTie	exon	58213765	58213869	1000	-	.	gene_id "MSTRG.78159"; transcript_id "MSTRG.78159.49"; exon_number "6";
chr17	StringTie	exon	58214259	58214387	1000	-	.	gene_id "MSTRG.78159"; transcript_id "MSTRG.78159.49"; exon_number "7";
chr17	StringTie	exon	58214741	58214838	1000	-	.	gene_id "MSTRG.78159"; transcript_id "MSTRG.78159.49"; exon_number "8";
chr17	StringTie	exon	58216088	58216243	1000	-	.	gene_id "MSTRG.78159"; transcript_id "MSTRG.78159.49"; exon_number "9";
chr17	StringTie	exon	58216666	58216736	1000	-	.	gene_id "MSTRG.78159"; transcript_id "MSTRG.78159.49"; exon_number "10";
chr17	StringTie	exon	58218620	58218729	1000	-	.	gene_id "MSTRG.78159"; transcript_id "MSTRG.78159.49"; exon_number "11";
chr17	StringTie	exon	58219151	58219302	1000	-	.	gene_id "MSTRG.78159"; transcript_id "MSTRG.78159.49"; exon_number "12";
chr17	StringTie	transcript	58205171	58220059	1000	-	.	gene_id "MSTRG.78159"; transcript_id "MSTRG.78159.5";
chr17	StringTie	exon	58205171	58206170	1000	-	.	gene_id "MSTRG.78159"; transcript_id "MSTRG.78159.5"; exon_number "1";
chr17	StringTie	exon	58206283	58206380	1000	-	.	gene_id "MSTRG.78159"; transcript_id "MSTRG.78159.5"; exon_number "2";
chr17	StringTie	exon	58206465	58208001	1000	-	.	gene_id "MSTRG.78159"; transcript_id "MSTRG.78159.5"; exon_number "3";
chr17	StringTie	exon	58208105	58208174	1000	-	.	gene_id "MSTRG.78159"; transcript_id "MSTRG.78159.5"; exon_number "4";
chr17	StringTie	exon	58208513	58208583	1000	-	.	gene_id "MSTRG.78159"; transcript_id "MSTRG.78159.5"; exon_number "5";
chr17	StringTie	exon	58210659	58210724	1000	-	.	gene_id "MSTRG.78159"; transcript_id "MSTRG.78159.5"; exon_number "6";
chr17	StringTie	exon	58210980	58211022	1000	-	.	gene_id "MSTRG.78159"; transcript_id "MSTRG.78159.5"; exon_number "7";
chr17	StringTie	exon	58212378	58212434	1000	-	.	gene_id "MSTRG.78159"; transcript_id "MSTRG.78159.5"; exon_number "8";
chr17	StringTie	exon	58212982	58213090	1000	-	.	gene_id "MSTRG.78159"; transcript_id "MSTRG.78159.5"; exon_number "9";
chr17	StringTie	exon	58213765	58213869	1000	-	.	gene_id "MSTRG.78159"; transcript_id "MSTRG.78159.5"; exon_number "10";
chr17	StringTie	exon	58214259	58214387	1000	-	.	gene_id "MSTRG.78159"; transcript_id "MSTRG.78159.5"; exon_number "11";
chr17	StringTie	exon	58214741	58214898	1000	-	.	gene_id "MSTRG.78159"; transcript_id "MSTRG.78159.5"; exon_number "12";
chr17	StringTie	exon	58216088	58216243	1000	-	.	gene_id "MSTRG.78159"; transcript_id "MSTRG.78159.5"; exon_number "13";
chr17	StringTie	exon	58216666	58216736	1000	-	.	gene_id "MSTRG.78159"; transcript_id "MSTRG.78159.5"; exon_number "14";
chr17	StringTie	exon	58218620	58218729	1000	-	.	gene_id "MSTRG.78159"; transcript_id "MSTRG.78159.5"; exon_number "15";
chr17	StringTie	exon	58219151	58220059	1000	-	.	gene_id "MSTRG.78159"; transcript_id "MSTRG.78159.5"; exon_number "16";
chr17	StringTie	transcript	58205171	58219305	1000	-	.	gene_id "MSTRG.78159"; transcript_id "MSTRG.78159.6";
chr17	StringTie	exon	58205171	58206170	1000	-	.	gene_id "MSTRG.78159"; transcript_id "MSTRG.78159.6"; exon_number "1";
chr17	StringTie	exon	58206283	58206380	1000	-	.	gene_id "MSTRG.78159"; transcript_id "MSTRG.78159.6"; exon_number "2";
chr17	StringTie	exon	58206465	58206547	1000	-	.	gene_id "MSTRG.78159"; transcript_id "MSTRG.78159.6"; exon_number "3";
chr17	StringTie	exon	58207085	58208001	1000	-	.	gene_id "MSTRG.78159"; transcript_id "MSTRG.78159.6"; exon_number "4";
chr17	StringTie	exon	58208105	58208174	1000	-	.	gene_id "MSTRG.78159"; transcript_id "MSTRG.78159.6"; exon_number "5";
chr17	StringTie	exon	58208513	58208583	1000	-	.	gene_id "MSTRG.78159"; transcript_id "MSTRG.78159.6"; exon_number "6";
chr17	StringTie	exon	58210659	58210724	1000	-	.	gene_id "MSTRG.78159"; transcript_id "MSTRG.78159.6"; exon_number "7";
chr17	StringTie	exon	58210980	58211022	1000	-	.	gene_id "MSTRG.78159"; transcript_id "MSTRG.78159.6"; exon_number "8";
chr17	StringTie	exon	58212378	58212434	1000	-	.	gene_id "MSTRG.78159"; transcript_id "MSTRG.78159.6"; exon_number "9";
chr17	StringTie	exon	58212982	58213090	1000	-	.	gene_id "MSTRG.78159"; transcript_id "MSTRG.78159.6"; exon_number "10";
chr17	StringTie	exon	58213765	58213869	1000	-	.	gene_id "MSTRG.78159"; transcript_id "MSTRG.78159.6"; exon_number "11";
chr17	StringTie	exon	58214259	58214387	1000	-	.	gene_id "MSTRG.78159"; transcript_id "MSTRG.78159.6"; exon_number "12";
chr17	StringTie	exon	58214741	58214838	1000	-	.	gene_id "MSTRG.78159"; transcript_id "MSTRG.78159.6"; exon_number "13";
chr17	StringTie	exon	58216088	58216243	1000	-	.	gene_id "MSTRG.78159"; transcript_id "MSTRG.78159.6"; exon_number "14";
chr17	StringTie	exon	58216666	58216736	1000	-	.	gene_id "MSTRG.78159"; transcript_id "MSTRG.78159.6"; exon_number "15";
chr17	StringTie	exon	58218620	58218729	1000	-	.	gene_id "MSTRG.78159"; transcript_id "MSTRG.78159.6"; exon_number "16";
chr17	StringTie	exon	58219171	58219305	1000	-	.	gene_id "MSTRG.78159"; transcript_id "MSTRG.78159.6"; exon_number "17";
chr17	StringTie	transcript	58205171	58219245	1000	-	.	gene_id "MSTRG.78159"; transcript_id "MSTRG.78159.7";
chr17	StringTie	exon	58205171	58206170	1000	-	.	gene_id "MSTRG.78159"; transcript_id "MSTRG.78159.7"; exon_number "1";
chr17	StringTie	exon	58206283	58206380	1000	-	.	gene_id "MSTRG.78159"; transcript_id "MSTRG.78159.7"; exon_number "2";
chr17	StringTie	exon	58206465	58206547	1000	-	.	gene_id "MSTRG.78159"; transcript_id "MSTRG.78159.7"; exon_number "3";
chr17	StringTie	exon	58207085	58208001	1000	-	.	gene_id "MSTRG.78159"; transcript_id "MSTRG.78159.7"; exon_number "4";
chr17	StringTie	exon	58208105	58208174	1000	-	.	gene_id "MSTRG.78159"; transcript_id "MSTRG.78159.7"; exon_number "5";
chr17	StringTie	exon	58208513	58208583	1000	-	.	gene_id "MSTRG.78159"; transcript_id "MSTRG.78159.7"; exon_number "6";
chr17	StringTie	exon	58210659	58210724	1000	-	.	gene_id "MSTRG.78159"; transcript_id "MSTRG.78159.7"; exon_number "7";
chr17	StringTie	exon	58210980	58211022	1000	-	.	gene_id "MSTRG.78159"; transcript_id "MSTRG.78159.7"; exon_number "8";
chr17	StringTie	exon	58212378	58212434	1000	-	.	gene_id "MSTRG.78159"; transcript_id "MSTRG.78159.7"; exon_number "9";
chr17	StringTie	exon	58212982	58213090	1000	-	.	gene_id "MSTRG.78159"; transcript_id "MSTRG.78159.7"; exon_number "10";
chr17	StringTie	exon	58213765	58213869	1000	-	.	gene_id "MSTRG.78159"; transcript_id "MSTRG.78159.7"; exon_number "11";
chr17	StringTie	exon	58214259	58214387	1000	-	.	gene_id "MSTRG.78159"; transcript_id "MSTRG.78159.7"; exon_number "12";
chr17	StringTie	exon	58214741	58214838	1000	-	.	gene_id "MSTRG.78159"; transcript_id "MSTRG.78159.7"; exon_number "13";
chr17	StringTie	exon	58218620	58218729	1000	-	.	gene_id "MSTRG.78159"; transcript_id "MSTRG.78159.7"; exon_number "14";
chr17	StringTie	exon	58219151	58219245	1000	-	.	gene_id "MSTRG.78159"; transcript_id "MSTRG.78159.7"; exon_number "15";
chr17	StringTie	transcript	58205171	58219281	1000	-	.	gene_id "MSTRG.78159"; transcript_id "MSTRG.78159.8";
chr17	StringTie	exon	58205171	58206170	1000	-	.	gene_id "MSTRG.78159"; transcript_id "MSTRG.78159.8"; exon_number "1";
chr17	StringTie	exon	58206283	58208001	1000	-	.	gene_id "MSTRG.78159"; transcript_id "MSTRG.78159.8"; exon_number "2";
chr17	StringTie	exon	58208105	58208250	1000	-	.	gene_id "MSTRG.78159"; transcript_id "MSTRG.78159.8"; exon_number "3";
chr17	StringTie	exon	58208513	58208583	1000	-	.	gene_id "MSTRG.78159"; transcript_id "MSTRG.78159.8"; exon_number "4";
chr17	StringTie	exon	58210659	58210724	1000	-	.	gene_id "MSTRG.78159"; transcript_id "MSTRG.78159.8"; exon_number "5";
chr17	StringTie	exon	58210980	58211022	1000	-	.	gene_id "MSTRG.78159"; transcript_id "MSTRG.78159.8"; exon_number "6";
chr17	StringTie	exon	58212378	58212434	1000	-	.	gene_id "MSTRG.78159"; transcript_id "MSTRG.78159.8"; exon_number "7";
chr17	StringTie	exon	58212982	58213090	1000	-	.	gene_id "MSTRG.78159"; transcript_id "MSTRG.78159.8"; exon_number "8";
chr17	StringTie	exon	58213765	58213869	1000	-	.	gene_id "MSTRG.78159"; transcript_id "MSTRG.78159.8"; exon_number "9";
chr17	StringTie	exon	58214259	58214387	1000	-	.	gene_id "MSTRG.78159"; transcript_id "MSTRG.78159.8"; exon_number "10";
chr17	StringTie	exon	58214741	58216233	1000	-	.	gene_id "MSTRG.78159"; transcript_id "MSTRG.78159.8"; exon_number "11";
chr17	StringTie	exon	58216666	58216736	1000	-	.	gene_id "MSTRG.78159"; transcript_id "MSTRG.78159.8"; exon_number "12";
chr17	StringTie	exon	58218620	58218729	1000	-	.	gene_id "MSTRG.78159"; transcript_id "MSTRG.78159.8"; exon_number "13";
chr17	StringTie	exon	58219151	58219281	1000	-	.	gene_id "MSTRG.78159"; transcript_id "MSTRG.78159.8"; exon_number "14";
chr17	StringTie	transcript	58205173	58219362	1000	-	.	gene_id "MSTRG.78159"; transcript_id "MSTRG.78159.9";
chr17	StringTie	exon	58205173	58206170	1000	-	.	gene_id "MSTRG.78159"; transcript_id "MSTRG.78159.9"; exon_number "1";
chr17	StringTie	exon	58206283	58206380	1000	-	.	gene_id "MSTRG.78159"; transcript_id "MSTRG.78159.9"; exon_number "2";
chr17	StringTie	exon	58206465	58206547	1000	-	.	gene_id "MSTRG.78159"; transcript_id "MSTRG.78159.9"; exon_number "3";
chr17	StringTie	exon	58207085	58207729	1000	-	.	gene_id "MSTRG.78159"; transcript_id "MSTRG.78159.9"; exon_number "4";
chr17	StringTie	exon	58207894	58208001	1000	-	.	gene_id "MSTRG.78159"; transcript_id "MSTRG.78159.9"; exon_number "5";
chr17	StringTie	exon	58208105	58208174	1000	-	.	gene_id "MSTRG.78159"; transcript_id "MSTRG.78159.9"; exon_number "6";
chr17	StringTie	exon	58208513	58208583	1000	-	.	gene_id "MSTRG.78159"; transcript_id "MSTRG.78159.9"; exon_number "7";
chr17	StringTie	exon	58210659	58210724	1000	-	.	gene_id "MSTRG.78159"; transcript_id "MSTRG.78159.9"; exon_number "8";
chr17	StringTie	exon	58210980	58211022	1000	-	.	gene_id "MSTRG.78159"; transcript_id "MSTRG.78159.9"; exon_number "9";
chr17	StringTie	exon	58212378	58212434	1000	-	.	gene_id "MSTRG.78159"; transcript_id "MSTRG.78159.9"; exon_number "10";
chr17	StringTie	exon	58212982	58213090	1000	-	.	gene_id "MSTRG.78159"; transcript_id "MSTRG.78159.9"; exon_number "11";
chr17	StringTie	exon	58213765	58213869	1000	-	.	gene_id "MSTRG.78159"; transcript_id "MSTRG.78159.9"; exon_number "12";
chr17	StringTie	exon	58214259	58214387	1000	-	.	gene_id "MSTRG.78159"; transcript_id "MSTRG.78159.9"; exon_number "13";
chr17	StringTie	exon	58214741	58214838	1000	-	.	gene_id "MSTRG.78159"; transcript_id "MSTRG.78159.9"; exon_number "14";
chr17	StringTie	exon	58216088	58216243	1000	-	.	gene_id "MSTRG.78159"; transcript_id "MSTRG.78159.9"; exon_number "15";
chr17	StringTie	exon	58216666	58216736	1000	-	.	gene_id "MSTRG.78159"; transcript_id "MSTRG.78159.9"; exon_number "16";
chr17	StringTie	exon	58218620	58218729	1000	-	.	gene_id "MSTRG.78159"; transcript_id "MSTRG.78159.9"; exon_number "17";
chr17	StringTie	exon	58219151	58219362	1000	-	.	gene_id "MSTRG.78159"; transcript_id "MSTRG.78159.9"; exon_number "18";
chr1	StringTie	transcript	108024338	108025435	1000	.	.	gene_id "MSTRG.7816"; transcript_id "MSTRG.7816.1";
chr1	StringTie	exon	108024338	108025435	1000	.	.	gene_id "MSTRG.7816"; transcript_id "MSTRG.7816.1"; exon_number "1";
chr17	StringTie	transcript	58238426	58268518	1000	+	.	gene_id "MSTRG.78160"; transcript_id "ENST00000262290"; gene_name "LPO"; ref_gene_id "ENSG00000167419";
chr17	StringTie	exon	58238426	58238739	1000	+	.	gene_id "MSTRG.78160"; transcript_id "ENST00000262290"; exon_number "1"; gene_name "LPO"; ref_gene_id "ENSG00000167419";
chr17	StringTie	exon	58242978	58243055	1000	+	.	gene_id "MSTRG.78160"; transcript_id "ENST00000262290"; exon_number "2"; gene_name "LPO"; ref_gene_id "ENSG00000167419";
chr17	StringTie	exon	58243994	58244081	1000	+	.	gene_id "MSTRG.78160"; transcript_id "ENST00000262290"; exon_number "3"; gene_name "LPO"; ref_gene_id "ENSG00000167419";
chr17	StringTie	exon	58247478	58247638	1000	+	.	gene_id "MSTRG.78160"; transcript_id "ENST00000262290"; exon_number "4"; gene_name "LPO"; ref_gene_id "ENSG00000167419";
chr17	StringTie	exon	58249060	58249177	1000	+	.	gene_id "MSTRG.78160"; transcript_id "ENST00000262290"; exon_number "5"; gene_name "LPO"; ref_gene_id "ENSG00000167419";
chr17	StringTie	exon	58249566	58249695	1000	+	.	gene_id "MSTRG.78160"; transcript_id "ENST00000262290"; exon_number "6"; gene_name "LPO"; ref_gene_id "ENSG00000167419";
chr17	StringTie	exon	58250415	58250621	1000	+	.	gene_id "MSTRG.78160"; transcript_id "ENST00000262290"; exon_number "7"; gene_name "LPO"; ref_gene_id "ENSG00000167419";
chr17	StringTie	exon	58252182	58252506	1000	+	.	gene_id "MSTRG.78160"; transcript_id "ENST00000262290"; exon_number "8"; gene_name "LPO"; ref_gene_id "ENSG00000167419";
chr17	StringTie	exon	58254811	58254971	1000	+	.	gene_id "MSTRG.78160"; transcript_id "ENST00000262290"; exon_number "9"; gene_name "LPO"; ref_gene_id "ENSG00000167419";
chr17	StringTie	exon	58264722	58264974	1000	+	.	gene_id "MSTRG.78160"; transcript_id "ENST00000262290"; exon_number "10"; gene_name "LPO"; ref_gene_id "ENSG00000167419";
chr17	StringTie	exon	58266153	58266326	1000	+	.	gene_id "MSTRG.78160"; transcript_id "ENST00000262290"; exon_number "11"; gene_name "LPO"; ref_gene_id "ENSG00000167419";
chr17	StringTie	exon	58267349	58267586	1000	+	.	gene_id "MSTRG.78160"; transcript_id "ENST00000262290"; exon_number "12"; gene_name "LPO"; ref_gene_id "ENSG00000167419";
chr17	StringTie	exon	58267787	58268518	1000	+	.	gene_id "MSTRG.78160"; transcript_id "ENST00000262290"; exon_number "13"; gene_name "LPO"; ref_gene_id "ENSG00000167419";
chr17	StringTie	transcript	58252182	58268518	1000	+	.	gene_id "MSTRG.78160"; transcript_id "ENST00000389576"; gene_name "LPO"; ref_gene_id "ENSG00000167419";
chr17	StringTie	exon	58252182	58252506	1000	+	.	gene_id "MSTRG.78160"; transcript_id "ENST00000389576"; exon_number "1"; gene_name "LPO"; ref_gene_id "ENSG00000167419";
chr17	StringTie	exon	58254553	58254611	1000	+	.	gene_id "MSTRG.78160"; transcript_id "ENST00000389576"; exon_number "2"; gene_name "LPO"; ref_gene_id "ENSG00000167419";
chr17	StringTie	exon	58254811	58254971	1000	+	.	gene_id "MSTRG.78160"; transcript_id "ENST00000389576"; exon_number "3"; gene_name "LPO"; ref_gene_id "ENSG00000167419";
chr17	StringTie	exon	58264722	58264974	1000	+	.	gene_id "MSTRG.78160"; transcript_id "ENST00000389576"; exon_number "4"; gene_name "LPO"; ref_gene_id "ENSG00000167419";
chr17	StringTie	exon	58266153	58266326	1000	+	.	gene_id "MSTRG.78160"; transcript_id "ENST00000389576"; exon_number "5"; gene_name "LPO"; ref_gene_id "ENSG00000167419";
chr17	StringTie	exon	58267349	58267586	1000	+	.	gene_id "MSTRG.78160"; transcript_id "ENST00000389576"; exon_number "6"; gene_name "LPO"; ref_gene_id "ENSG00000167419";
chr17	StringTie	exon	58267787	58268518	1000	+	.	gene_id "MSTRG.78160"; transcript_id "ENST00000389576"; exon_number "7"; gene_name "LPO"; ref_gene_id "ENSG00000167419";
chr17	StringTie	transcript	58238426	58268517	1000	+	.	gene_id "MSTRG.78160"; transcript_id "ENST00000421678"; gene_name "LPO"; ref_gene_id "ENSG00000167419";
chr17	StringTie	exon	58238426	58238739	1000	+	.	gene_id "MSTRG.78160"; transcript_id "ENST00000421678"; exon_number "1"; gene_name "LPO"; ref_gene_id "ENSG00000167419";
chr17	StringTie	exon	58242978	58243055	1000	+	.	gene_id "MSTRG.78160"; transcript_id "ENST00000421678"; exon_number "2"; gene_name "LPO"; ref_gene_id "ENSG00000167419";
chr17	StringTie	exon	58249060	58249177	1000	+	.	gene_id "MSTRG.78160"; transcript_id "ENST00000421678"; exon_number "3"; gene_name "LPO"; ref_gene_id "ENSG00000167419";
chr17	StringTie	exon	58249566	58249695	1000	+	.	gene_id "MSTRG.78160"; transcript_id "ENST00000421678"; exon_number "4"; gene_name "LPO"; ref_gene_id "ENSG00000167419";
chr17	StringTie	exon	58250415	58250621	1000	+	.	gene_id "MSTRG.78160"; transcript_id "ENST00000421678"; exon_number "5"; gene_name "LPO"; ref_gene_id "ENSG00000167419";
chr17	StringTie	exon	58252182	58252506	1000	+	.	gene_id "MSTRG.78160"; transcript_id "ENST00000421678"; exon_number "6"; gene_name "LPO"; ref_gene_id "ENSG00000167419";
chr17	StringTie	exon	58254811	58254971	1000	+	.	gene_id "MSTRG.78160"; transcript_id "ENST00000421678"; exon_number "7"; gene_name "LPO"; ref_gene_id "ENSG00000167419";
chr17	StringTie	exon	58264722	58264974	1000	+	.	gene_id "MSTRG.78160"; transcript_id "ENST00000421678"; exon_number "8"; gene_name "LPO"; ref_gene_id "ENSG00000167419";
chr17	StringTie	exon	58266153	58266326	1000	+	.	gene_id "MSTRG.78160"; transcript_id "ENST00000421678"; exon_number "9"; gene_name "LPO"; ref_gene_id "ENSG00000167419";
chr17	StringTie	exon	58267349	58267586	1000	+	.	gene_id "MSTRG.78160"; transcript_id "ENST00000421678"; exon_number "10"; gene_name "LPO"; ref_gene_id "ENSG00000167419";
chr17	StringTie	exon	58267787	58268517	1000	+	.	gene_id "MSTRG.78160"; transcript_id "ENST00000421678"; exon_number "11"; gene_name "LPO"; ref_gene_id "ENSG00000167419";
chr17	StringTie	transcript	58238591	58268142	1000	+	.	gene_id "MSTRG.78160"; transcript_id "ENST00000543544"; gene_name "LPO"; ref_gene_id "ENSG00000167419";
chr17	StringTie	exon	58238591	58238739	1000	+	.	gene_id "MSTRG.78160"; transcript_id "ENST00000543544"; exon_number "1"; gene_name "LPO"; ref_gene_id "ENSG00000167419";
chr17	StringTie	exon	58242978	58243055	1000	+	.	gene_id "MSTRG.78160"; transcript_id "ENST00000543544"; exon_number "2"; gene_name "LPO"; ref_gene_id "ENSG00000167419";
chr17	StringTie	exon	58247478	58247638	1000	+	.	gene_id "MSTRG.78160"; transcript_id "ENST00000543544"; exon_number "3"; gene_name "LPO"; ref_gene_id "ENSG00000167419";
chr17	StringTie	exon	58249060	58249177	1000	+	.	gene_id "MSTRG.78160"; transcript_id "ENST00000543544"; exon_number "4"; gene_name "LPO"; ref_gene_id "ENSG00000167419";
chr17	StringTie	exon	58249566	58249695	1000	+	.	gene_id "MSTRG.78160"; transcript_id "ENST00000543544"; exon_number "5"; gene_name "LPO"; ref_gene_id "ENSG00000167419";
chr17	StringTie	exon	58250415	58250621	1000	+	.	gene_id "MSTRG.78160"; transcript_id "ENST00000543544"; exon_number "6"; gene_name "LPO"; ref_gene_id "ENSG00000167419";
chr17	StringTie	exon	58252182	58252506	1000	+	.	gene_id "MSTRG.78160"; transcript_id "ENST00000543544"; exon_number "7"; gene_name "LPO"; ref_gene_id "ENSG00000167419";
chr17	StringTie	exon	58254811	58254971	1000	+	.	gene_id "MSTRG.78160"; transcript_id "ENST00000543544"; exon_number "8"; gene_name "LPO"; ref_gene_id "ENSG00000167419";
chr17	StringTie	exon	58264722	58264974	1000	+	.	gene_id "MSTRG.78160"; transcript_id "ENST00000543544"; exon_number "9"; gene_name "LPO"; ref_gene_id "ENSG00000167419";
chr17	StringTie	exon	58266153	58266326	1000	+	.	gene_id "MSTRG.78160"; transcript_id "ENST00000543544"; exon_number "10"; gene_name "LPO"; ref_gene_id "ENSG00000167419";
chr17	StringTie	exon	58267349	58267586	1000	+	.	gene_id "MSTRG.78160"; transcript_id "ENST00000543544"; exon_number "11"; gene_name "LPO"; ref_gene_id "ENSG00000167419";
chr17	StringTie	exon	58267787	58268142	1000	+	.	gene_id "MSTRG.78160"; transcript_id "ENST00000543544"; exon_number "12"; gene_name "LPO"; ref_gene_id "ENSG00000167419";
chr17	StringTie	transcript	58238671	58251253	1000	+	.	gene_id "MSTRG.78160"; transcript_id "ENST00000578403"; gene_name "LPO"; ref_gene_id "ENSG00000167419";
chr17	StringTie	exon	58238671	58238739	1000	+	.	gene_id "MSTRG.78160"; transcript_id "ENST00000578403"; exon_number "1"; gene_name "LPO"; ref_gene_id "ENSG00000167419";
chr17	StringTie	exon	58242978	58243055	1000	+	.	gene_id "MSTRG.78160"; transcript_id "ENST00000578403"; exon_number "2"; gene_name "LPO"; ref_gene_id "ENSG00000167419";
chr17	StringTie	exon	58243994	58244081	1000	+	.	gene_id "MSTRG.78160"; transcript_id "ENST00000578403"; exon_number "3"; gene_name "LPO"; ref_gene_id "ENSG00000167419";
chr17	StringTie	exon	58247478	58247638	1000	+	.	gene_id "MSTRG.78160"; transcript_id "ENST00000578403"; exon_number "4"; gene_name "LPO"; ref_gene_id "ENSG00000167419";
chr17	StringTie	exon	58249060	58249177	1000	+	.	gene_id "MSTRG.78160"; transcript_id "ENST00000578403"; exon_number "5"; gene_name "LPO"; ref_gene_id "ENSG00000167419";
chr17	StringTie	exon	58249566	58249695	1000	+	.	gene_id "MSTRG.78160"; transcript_id "ENST00000578403"; exon_number "6"; gene_name "LPO"; ref_gene_id "ENSG00000167419";
chr17	StringTie	exon	58250415	58251253	1000	+	.	gene_id "MSTRG.78160"; transcript_id "ENST00000578403"; exon_number "7"; gene_name "LPO"; ref_gene_id "ENSG00000167419";
chr17	StringTie	transcript	58238701	58251845	1000	+	.	gene_id "MSTRG.78160"; transcript_id "ENST00000578643"; gene_name "LPO"; ref_gene_id "ENSG00000167419";
chr17	StringTie	exon	58238701	58238739	1000	+	.	gene_id "MSTRG.78160"; transcript_id "ENST00000578643"; exon_number "1"; gene_name "LPO"; ref_gene_id "ENSG00000167419";
chr17	StringTie	exon	58242978	58244081	1000	+	.	gene_id "MSTRG.78160"; transcript_id "ENST00000578643"; exon_number "2"; gene_name "LPO"; ref_gene_id "ENSG00000167419";
chr17	StringTie	exon	58247478	58247638	1000	+	.	gene_id "MSTRG.78160"; transcript_id "ENST00000578643"; exon_number "3"; gene_name "LPO"; ref_gene_id "ENSG00000167419";
chr17	StringTie	exon	58249060	58249695	1000	+	.	gene_id "MSTRG.78160"; transcript_id "ENST00000578643"; exon_number "4"; gene_name "LPO"; ref_gene_id "ENSG00000167419";
chr17	StringTie	exon	58250415	58251845	1000	+	.	gene_id "MSTRG.78160"; transcript_id "ENST00000578643"; exon_number "5"; gene_name "LPO"; ref_gene_id "ENSG00000167419";
chr17	StringTie	transcript	58238701	58251292	1000	+	.	gene_id "MSTRG.78160"; transcript_id "ENST00000580346"; gene_name "LPO"; ref_gene_id "ENSG00000167419";
chr17	StringTie	exon	58238701	58238739	1000	+	.	gene_id "MSTRG.78160"; transcript_id "ENST00000580346"; exon_number "1"; gene_name "LPO"; ref_gene_id "ENSG00000167419";
chr17	StringTie	exon	58242978	58243055	1000	+	.	gene_id "MSTRG.78160"; transcript_id "ENST00000580346"; exon_number "2"; gene_name "LPO"; ref_gene_id "ENSG00000167419";
chr17	StringTie	exon	58249060	58249177	1000	+	.	gene_id "MSTRG.78160"; transcript_id "ENST00000580346"; exon_number "3"; gene_name "LPO"; ref_gene_id "ENSG00000167419";
chr17	StringTie	exon	58249566	58249695	1000	+	.	gene_id "MSTRG.78160"; transcript_id "ENST00000580346"; exon_number "4"; gene_name "LPO"; ref_gene_id "ENSG00000167419";
chr17	StringTie	exon	58250415	58251292	1000	+	.	gene_id "MSTRG.78160"; transcript_id "ENST00000580346"; exon_number "5"; gene_name "LPO"; ref_gene_id "ENSG00000167419";
chr17	StringTie	transcript	58249098	58268438	1000	+	.	gene_id "MSTRG.78160"; transcript_id "ENST00000580890"; gene_name "LPO"; ref_gene_id "ENSG00000167419";
chr17	StringTie	exon	58249098	58249177	1000	+	.	gene_id "MSTRG.78160"; transcript_id "ENST00000580890"; exon_number "1"; gene_name "LPO"; ref_gene_id "ENSG00000167419";
chr17	StringTie	exon	58249566	58249695	1000	+	.	gene_id "MSTRG.78160"; transcript_id "ENST00000580890"; exon_number "2"; gene_name "LPO"; ref_gene_id "ENSG00000167419";
chr17	StringTie	exon	58250415	58250479	1000	+	.	gene_id "MSTRG.78160"; transcript_id "ENST00000580890"; exon_number "3"; gene_name "LPO"; ref_gene_id "ENSG00000167419";
chr17	StringTie	exon	58252290	58252506	1000	+	.	gene_id "MSTRG.78160"; transcript_id "ENST00000580890"; exon_number "4"; gene_name "LPO"; ref_gene_id "ENSG00000167419";
chr17	StringTie	exon	58254811	58254971	1000	+	.	gene_id "MSTRG.78160"; transcript_id "ENST00000580890"; exon_number "5"; gene_name "LPO"; ref_gene_id "ENSG00000167419";
chr17	StringTie	exon	58264722	58264974	1000	+	.	gene_id "MSTRG.78160"; transcript_id "ENST00000580890"; exon_number "6"; gene_name "LPO"; ref_gene_id "ENSG00000167419";
chr17	StringTie	exon	58266153	58266326	1000	+	.	gene_id "MSTRG.78160"; transcript_id "ENST00000580890"; exon_number "7"; gene_name "LPO"; ref_gene_id "ENSG00000167419";
chr17	StringTie	exon	58267349	58267586	1000	+	.	gene_id "MSTRG.78160"; transcript_id "ENST00000580890"; exon_number "8"; gene_name "LPO"; ref_gene_id "ENSG00000167419";
chr17	StringTie	exon	58267787	58268438	1000	+	.	gene_id "MSTRG.78160"; transcript_id "ENST00000580890"; exon_number "9"; gene_name "LPO"; ref_gene_id "ENSG00000167419";
chr17	StringTie	transcript	58238715	58249668	1000	+	.	gene_id "MSTRG.78160"; transcript_id "ENST00000581008"; gene_name "LPO"; ref_gene_id "ENSG00000167419";
chr17	StringTie	exon	58238715	58238739	1000	+	.	gene_id "MSTRG.78160"; transcript_id "ENST00000581008"; exon_number "1"; gene_name "LPO"; ref_gene_id "ENSG00000167419";
chr17	StringTie	exon	58242878	58243055	1000	+	.	gene_id "MSTRG.78160"; transcript_id "ENST00000581008"; exon_number "2"; gene_name "LPO"; ref_gene_id "ENSG00000167419";
chr17	StringTie	exon	58247478	58247638	1000	+	.	gene_id "MSTRG.78160"; transcript_id "ENST00000581008"; exon_number "3"; gene_name "LPO"; ref_gene_id "ENSG00000167419";
chr17	StringTie	exon	58249060	58249177	1000	+	.	gene_id "MSTRG.78160"; transcript_id "ENST00000581008"; exon_number "4"; gene_name "LPO"; ref_gene_id "ENSG00000167419";
chr17	StringTie	exon	58249566	58249668	1000	+	.	gene_id "MSTRG.78160"; transcript_id "ENST00000581008"; exon_number "5"; gene_name "LPO"; ref_gene_id "ENSG00000167419";
chr17	StringTie	transcript	58218548	58268226	1000	+	.	gene_id "MSTRG.78160"; transcript_id "ENST00000582328"; gene_name "LPO"; ref_gene_id "ENSG00000167419";
chr17	StringTie	exon	58218548	58218817	1000	+	.	gene_id "MSTRG.78160"; transcript_id "ENST00000582328"; exon_number "1"; gene_name "LPO"; ref_gene_id "ENSG00000167419";
chr17	StringTie	exon	58237737	58237834	1000	+	.	gene_id "MSTRG.78160"; transcript_id "ENST00000582328"; exon_number "2"; gene_name "LPO"; ref_gene_id "ENSG00000167419";
chr17	StringTie	exon	58238552	58238739	1000	+	.	gene_id "MSTRG.78160"; transcript_id "ENST00000582328"; exon_number "3"; gene_name "LPO"; ref_gene_id "ENSG00000167419";
chr17	StringTie	exon	58242978	58243055	1000	+	.	gene_id "MSTRG.78160"; transcript_id "ENST00000582328"; exon_number "4"; gene_name "LPO"; ref_gene_id "ENSG00000167419";
chr17	StringTie	exon	58249060	58249177	1000	+	.	gene_id "MSTRG.78160"; transcript_id "ENST00000582328"; exon_number "5"; gene_name "LPO"; ref_gene_id "ENSG00000167419";
chr17	StringTie	exon	58249566	58249695	1000	+	.	gene_id "MSTRG.78160"; transcript_id "ENST00000582328"; exon_number "6"; gene_name "LPO"; ref_gene_id "ENSG00000167419";
chr17	StringTie	exon	58250415	58250621	1000	+	.	gene_id "MSTRG.78160"; transcript_id "ENST00000582328"; exon_number "7"; gene_name "LPO"; ref_gene_id "ENSG00000167419";
chr17	StringTie	exon	58252182	58252506	1000	+	.	gene_id "MSTRG.78160"; transcript_id "ENST00000582328"; exon_number "8"; gene_name "LPO"; ref_gene_id "ENSG00000167419";
chr17	StringTie	exon	58254811	58254971	1000	+	.	gene_id "MSTRG.78160"; transcript_id "ENST00000582328"; exon_number "9"; gene_name "LPO"; ref_gene_id "ENSG00000167419";
chr17	StringTie	exon	58264722	58264974	1000	+	.	gene_id "MSTRG.78160"; transcript_id "ENST00000582328"; exon_number "10"; gene_name "LPO"; ref_gene_id "ENSG00000167419";
chr17	StringTie	exon	58266153	58266326	1000	+	.	gene_id "MSTRG.78160"; transcript_id "ENST00000582328"; exon_number "11"; gene_name "LPO"; ref_gene_id "ENSG00000167419";
chr17	StringTie	exon	58267349	58267586	1000	+	.	gene_id "MSTRG.78160"; transcript_id "ENST00000582328"; exon_number "12"; gene_name "LPO"; ref_gene_id "ENSG00000167419";
chr17	StringTie	exon	58267787	58268226	1000	+	.	gene_id "MSTRG.78160"; transcript_id "ENST00000582328"; exon_number "13"; gene_name "LPO"; ref_gene_id "ENSG00000167419";
chr17	StringTie	transcript	58238701	58244458	1000	+	.	gene_id "MSTRG.78160"; transcript_id "ENST00000582684"; gene_name "LPO"; ref_gene_id "ENSG00000167419";
chr17	StringTie	exon	58238701	58238739	1000	+	.	gene_id "MSTRG.78160"; transcript_id "ENST00000582684"; exon_number "1"; gene_name "LPO"; ref_gene_id "ENSG00000167419";
chr17	StringTie	exon	58242978	58243055	1000	+	.	gene_id "MSTRG.78160"; transcript_id "ENST00000582684"; exon_number "2"; gene_name "LPO"; ref_gene_id "ENSG00000167419";
chr17	StringTie	exon	58243994	58244458	1000	+	.	gene_id "MSTRG.78160"; transcript_id "ENST00000582684"; exon_number "3"; gene_name "LPO"; ref_gene_id "ENSG00000167419";
chr17	StringTie	transcript	58238496	58268579	1000	+	.	gene_id "MSTRG.78160"; transcript_id "MSTRG.78160.12";
chr17	StringTie	exon	58238496	58238739	1000	+	.	gene_id "MSTRG.78160"; transcript_id "MSTRG.78160.12"; exon_number "1";
chr17	StringTie	exon	58242978	58243055	1000	+	.	gene_id "MSTRG.78160"; transcript_id "MSTRG.78160.12"; exon_number "2";
chr17	StringTie	exon	58243994	58244081	1000	+	.	gene_id "MSTRG.78160"; transcript_id "MSTRG.78160.12"; exon_number "3";
chr17	StringTie	exon	58247478	58247638	1000	+	.	gene_id "MSTRG.78160"; transcript_id "MSTRG.78160.12"; exon_number "4";
chr17	StringTie	exon	58249060	58249177	1000	+	.	gene_id "MSTRG.78160"; transcript_id "MSTRG.78160.12"; exon_number "5";
chr17	StringTie	exon	58249566	58249695	1000	+	.	gene_id "MSTRG.78160"; transcript_id "MSTRG.78160.12"; exon_number "6";
chr17	StringTie	exon	58250415	58252506	1000	+	.	gene_id "MSTRG.78160"; transcript_id "MSTRG.78160.12"; exon_number "7";
chr17	StringTie	exon	58266153	58266326	1000	+	.	gene_id "MSTRG.78160"; transcript_id "MSTRG.78160.12"; exon_number "8";
chr17	StringTie	exon	58267349	58267590	1000	+	.	gene_id "MSTRG.78160"; transcript_id "MSTRG.78160.12"; exon_number "9";
chr17	StringTie	exon	58267787	58268579	1000	+	.	gene_id "MSTRG.78160"; transcript_id "MSTRG.78160.12"; exon_number "10";
chr17	StringTie	transcript	58238548	58268542	1000	+	.	gene_id "MSTRG.78160"; transcript_id "MSTRG.78160.13";
chr17	StringTie	exon	58238548	58238739	1000	+	.	gene_id "MSTRG.78160"; transcript_id "MSTRG.78160.13"; exon_number "1";
chr17	StringTie	exon	58242978	58243055	1000	+	.	gene_id "MSTRG.78160"; transcript_id "MSTRG.78160.13"; exon_number "2";
chr17	StringTie	exon	58243994	58244081	1000	+	.	gene_id "MSTRG.78160"; transcript_id "MSTRG.78160.13"; exon_number "3";
chr17	StringTie	exon	58246349	58246525	1000	+	.	gene_id "MSTRG.78160"; transcript_id "MSTRG.78160.13"; exon_number "4";
chr17	StringTie	exon	58247478	58247638	1000	+	.	gene_id "MSTRG.78160"; transcript_id "MSTRG.78160.13"; exon_number "5";
chr17	StringTie	exon	58249060	58249177	1000	+	.	gene_id "MSTRG.78160"; transcript_id "MSTRG.78160.13"; exon_number "6";
chr17	StringTie	exon	58249566	58249695	1000	+	.	gene_id "MSTRG.78160"; transcript_id "MSTRG.78160.13"; exon_number "7";
chr17	StringTie	exon	58250415	58252506	1000	+	.	gene_id "MSTRG.78160"; transcript_id "MSTRG.78160.13"; exon_number "8";
chr17	StringTie	exon	58254553	58254611	1000	+	.	gene_id "MSTRG.78160"; transcript_id "MSTRG.78160.13"; exon_number "9";
chr17	StringTie	exon	58254811	58254971	1000	+	.	gene_id "MSTRG.78160"; transcript_id "MSTRG.78160.13"; exon_number "10";
chr17	StringTie	exon	58264722	58264974	1000	+	.	gene_id "MSTRG.78160"; transcript_id "MSTRG.78160.13"; exon_number "11";
chr17	StringTie	exon	58266153	58266326	1000	+	.	gene_id "MSTRG.78160"; transcript_id "MSTRG.78160.13"; exon_number "12";
chr17	StringTie	exon	58267349	58267586	1000	+	.	gene_id "MSTRG.78160"; transcript_id "MSTRG.78160.13"; exon_number "13";
chr17	StringTie	exon	58267787	58268542	1000	+	.	gene_id "MSTRG.78160"; transcript_id "MSTRG.78160.13"; exon_number "14";
chr17	StringTie	transcript	58238558	58268628	1000	+	.	gene_id "MSTRG.78160"; transcript_id "MSTRG.78160.14";
chr17	StringTie	exon	58238558	58238739	1000	+	.	gene_id "MSTRG.78160"; transcript_id "MSTRG.78160.14"; exon_number "1";
chr17	StringTie	exon	58242978	58243055	1000	+	.	gene_id "MSTRG.78160"; transcript_id "MSTRG.78160.14"; exon_number "2";
chr17	StringTie	exon	58243994	58244081	1000	+	.	gene_id "MSTRG.78160"; transcript_id "MSTRG.78160.14"; exon_number "3";
chr17	StringTie	exon	58247478	58247638	1000	+	.	gene_id "MSTRG.78160"; transcript_id "MSTRG.78160.14"; exon_number "4";
chr17	StringTie	exon	58249060	58249177	1000	+	.	gene_id "MSTRG.78160"; transcript_id "MSTRG.78160.14"; exon_number "5";
chr17	StringTie	exon	58249566	58249695	1000	+	.	gene_id "MSTRG.78160"; transcript_id "MSTRG.78160.14"; exon_number "6";
chr17	StringTie	exon	58250415	58250621	1000	+	.	gene_id "MSTRG.78160"; transcript_id "MSTRG.78160.14"; exon_number "7";
chr17	StringTie	exon	58252182	58252506	1000	+	.	gene_id "MSTRG.78160"; transcript_id "MSTRG.78160.14"; exon_number "8";
chr17	StringTie	exon	58264722	58264974	1000	+	.	gene_id "MSTRG.78160"; transcript_id "MSTRG.78160.14"; exon_number "9";
chr17	StringTie	exon	58266153	58266326	1000	+	.	gene_id "MSTRG.78160"; transcript_id "MSTRG.78160.14"; exon_number "10";
chr17	StringTie	exon	58267349	58267586	1000	+	.	gene_id "MSTRG.78160"; transcript_id "MSTRG.78160.14"; exon_number "11";
chr17	StringTie	exon	58267787	58268628	1000	+	.	gene_id "MSTRG.78160"; transcript_id "MSTRG.78160.14"; exon_number "12";
chr17	StringTie	transcript	58238564	58268517	1000	+	.	gene_id "MSTRG.78160"; transcript_id "MSTRG.78160.15";
chr17	StringTie	exon	58238564	58238739	1000	+	.	gene_id "MSTRG.78160"; transcript_id "MSTRG.78160.15"; exon_number "1";
chr17	StringTie	exon	58242978	58243055	1000	+	.	gene_id "MSTRG.78160"; transcript_id "MSTRG.78160.15"; exon_number "2";
chr17	StringTie	exon	58247478	58247638	1000	+	.	gene_id "MSTRG.78160"; transcript_id "MSTRG.78160.15"; exon_number "3";
chr17	StringTie	exon	58249060	58249177	1000	+	.	gene_id "MSTRG.78160"; transcript_id "MSTRG.78160.15"; exon_number "4";
chr17	StringTie	exon	58249566	58249695	1000	+	.	gene_id "MSTRG.78160"; transcript_id "MSTRG.78160.15"; exon_number "5";
chr17	StringTie	exon	58250415	58250621	1000	+	.	gene_id "MSTRG.78160"; transcript_id "MSTRG.78160.15"; exon_number "6";
chr17	StringTie	exon	58252182	58252506	1000	+	.	gene_id "MSTRG.78160"; transcript_id "MSTRG.78160.15"; exon_number "7";
chr17	StringTie	exon	58266153	58266326	1000	+	.	gene_id "MSTRG.78160"; transcript_id "MSTRG.78160.15"; exon_number "8";
chr17	StringTie	exon	58267349	58267586	1000	+	.	gene_id "MSTRG.78160"; transcript_id "MSTRG.78160.15"; exon_number "9";
chr17	StringTie	exon	58267787	58268517	1000	+	.	gene_id "MSTRG.78160"; transcript_id "MSTRG.78160.15"; exon_number "10";
chr17	StringTie	transcript	58238567	58269859	1000	+	.	gene_id "MSTRG.78160"; transcript_id "MSTRG.78160.16";
chr17	StringTie	exon	58238567	58238739	1000	+	.	gene_id "MSTRG.78160"; transcript_id "MSTRG.78160.16"; exon_number "1";
chr17	StringTie	exon	58242978	58243055	1000	+	.	gene_id "MSTRG.78160"; transcript_id "MSTRG.78160.16"; exon_number "2";
chr17	StringTie	exon	58243994	58244081	1000	+	.	gene_id "MSTRG.78160"; transcript_id "MSTRG.78160.16"; exon_number "3";
chr17	StringTie	exon	58247478	58247638	1000	+	.	gene_id "MSTRG.78160"; transcript_id "MSTRG.78160.16"; exon_number "4";
chr17	StringTie	exon	58249060	58249121	1000	+	.	gene_id "MSTRG.78160"; transcript_id "MSTRG.78160.16"; exon_number "5";
chr17	StringTie	exon	58249566	58249695	1000	+	.	gene_id "MSTRG.78160"; transcript_id "MSTRG.78160.16"; exon_number "6";
chr17	StringTie	exon	58250415	58252506	1000	+	.	gene_id "MSTRG.78160"; transcript_id "MSTRG.78160.16"; exon_number "7";
chr17	StringTie	exon	58254811	58254971	1000	+	.	gene_id "MSTRG.78160"; transcript_id "MSTRG.78160.16"; exon_number "8";
chr17	StringTie	exon	58264722	58264974	1000	+	.	gene_id "MSTRG.78160"; transcript_id "MSTRG.78160.16"; exon_number "9";
chr17	StringTie	exon	58266153	58266326	1000	+	.	gene_id "MSTRG.78160"; transcript_id "MSTRG.78160.16"; exon_number "10";
chr17	StringTie	exon	58267349	58267586	1000	+	.	gene_id "MSTRG.78160"; transcript_id "MSTRG.78160.16"; exon_number "11";
chr17	StringTie	exon	58267787	58269859	1000	+	.	gene_id "MSTRG.78160"; transcript_id "MSTRG.78160.16"; exon_number "12";
chr17	StringTie	transcript	58238567	58254022	1000	+	.	gene_id "MSTRG.78160"; transcript_id "MSTRG.78160.17";
chr17	StringTie	exon	58238567	58238739	1000	+	.	gene_id "MSTRG.78160"; transcript_id "MSTRG.78160.17"; exon_number "1";
chr17	StringTie	exon	58242978	58243055	1000	+	.	gene_id "MSTRG.78160"; transcript_id "MSTRG.78160.17"; exon_number "2";
chr17	StringTie	exon	58243842	58244081	1000	+	.	gene_id "MSTRG.78160"; transcript_id "MSTRG.78160.17"; exon_number "3";
chr17	StringTie	exon	58247478	58247638	1000	+	.	gene_id "MSTRG.78160"; transcript_id "MSTRG.78160.17"; exon_number "4";
chr17	StringTie	exon	58249060	58249177	1000	+	.	gene_id "MSTRG.78160"; transcript_id "MSTRG.78160.17"; exon_number "5";
chr17	StringTie	exon	58249566	58249695	1000	+	.	gene_id "MSTRG.78160"; transcript_id "MSTRG.78160.17"; exon_number "6";
chr17	StringTie	exon	58250415	58250621	1000	+	.	gene_id "MSTRG.78160"; transcript_id "MSTRG.78160.17"; exon_number "7";
chr17	StringTie	exon	58252182	58254022	1000	+	.	gene_id "MSTRG.78160"; transcript_id "MSTRG.78160.17"; exon_number "8";
chr17	StringTie	transcript	58238568	58247965	1000	+	.	gene_id "MSTRG.78160"; transcript_id "MSTRG.78160.18";
chr17	StringTie	exon	58238568	58238739	1000	+	.	gene_id "MSTRG.78160"; transcript_id "MSTRG.78160.18"; exon_number "1";
chr17	StringTie	exon	58242978	58243055	1000	+	.	gene_id "MSTRG.78160"; transcript_id "MSTRG.78160.18"; exon_number "2";
chr17	StringTie	exon	58243994	58244081	1000	+	.	gene_id "MSTRG.78160"; transcript_id "MSTRG.78160.18"; exon_number "3";
chr17	StringTie	exon	58247478	58247638	1000	+	.	gene_id "MSTRG.78160"; transcript_id "MSTRG.78160.18"; exon_number "4";
chr17	StringTie	exon	58247773	58247965	1000	+	.	gene_id "MSTRG.78160"; transcript_id "MSTRG.78160.18"; exon_number "5";
chr17	StringTie	transcript	58238568	58268548	1000	+	.	gene_id "MSTRG.78160"; transcript_id "MSTRG.78160.19";
chr17	StringTie	exon	58238568	58238739	1000	+	.	gene_id "MSTRG.78160"; transcript_id "MSTRG.78160.19"; exon_number "1";
chr17	StringTie	exon	58242978	58243055	1000	+	.	gene_id "MSTRG.78160"; transcript_id "MSTRG.78160.19"; exon_number "2";
chr17	StringTie	exon	58243994	58244081	1000	+	.	gene_id "MSTRG.78160"; transcript_id "MSTRG.78160.19"; exon_number "3";
chr17	StringTie	exon	58247478	58247638	1000	+	.	gene_id "MSTRG.78160"; transcript_id "MSTRG.78160.19"; exon_number "4";
chr17	StringTie	exon	58249060	58249177	1000	+	.	gene_id "MSTRG.78160"; transcript_id "MSTRG.78160.19"; exon_number "5";
chr17	StringTie	exon	58249566	58249695	1000	+	.	gene_id "MSTRG.78160"; transcript_id "MSTRG.78160.19"; exon_number "6";
chr17	StringTie	exon	58250415	58251814	1000	+	.	gene_id "MSTRG.78160"; transcript_id "MSTRG.78160.19"; exon_number "7";
chr17	StringTie	exon	58252182	58252506	1000	+	.	gene_id "MSTRG.78160"; transcript_id "MSTRG.78160.19"; exon_number "8";
chr17	StringTie	exon	58254811	58254971	1000	+	.	gene_id "MSTRG.78160"; transcript_id "MSTRG.78160.19"; exon_number "9";
chr17	StringTie	exon	58266153	58266326	1000	+	.	gene_id "MSTRG.78160"; transcript_id "MSTRG.78160.19"; exon_number "10";
chr17	StringTie	exon	58267349	58267586	1000	+	.	gene_id "MSTRG.78160"; transcript_id "MSTRG.78160.19"; exon_number "11";
chr17	StringTie	exon	58267787	58268548	1000	+	.	gene_id "MSTRG.78160"; transcript_id "MSTRG.78160.19"; exon_number "12";
chr17	StringTie	transcript	58237713	58269859	1000	+	.	gene_id "MSTRG.78160"; transcript_id "MSTRG.78160.2";
chr17	StringTie	exon	58237713	58237834	1000	+	.	gene_id "MSTRG.78160"; transcript_id "MSTRG.78160.2"; exon_number "1";
chr17	StringTie	exon	58238552	58238739	1000	+	.	gene_id "MSTRG.78160"; transcript_id "MSTRG.78160.2"; exon_number "2";
chr17	StringTie	exon	58242978	58243055	1000	+	.	gene_id "MSTRG.78160"; transcript_id "MSTRG.78160.2"; exon_number "3";
chr17	StringTie	exon	58243994	58244081	1000	+	.	gene_id "MSTRG.78160"; transcript_id "MSTRG.78160.2"; exon_number "4";
chr17	StringTie	exon	58247478	58247638	1000	+	.	gene_id "MSTRG.78160"; transcript_id "MSTRG.78160.2"; exon_number "5";
chr17	StringTie	exon	58249060	58249177	1000	+	.	gene_id "MSTRG.78160"; transcript_id "MSTRG.78160.2"; exon_number "6";
chr17	StringTie	exon	58249566	58249695	1000	+	.	gene_id "MSTRG.78160"; transcript_id "MSTRG.78160.2"; exon_number "7";
chr17	StringTie	exon	58250415	58250621	1000	+	.	gene_id "MSTRG.78160"; transcript_id "MSTRG.78160.2"; exon_number "8";
chr17	StringTie	exon	58252182	58252506	1000	+	.	gene_id "MSTRG.78160"; transcript_id "MSTRG.78160.2"; exon_number "9";
chr17	StringTie	exon	58254811	58254971	1000	+	.	gene_id "MSTRG.78160"; transcript_id "MSTRG.78160.2"; exon_number "10";
chr17	StringTie	exon	58264722	58264974	1000	+	.	gene_id "MSTRG.78160"; transcript_id "MSTRG.78160.2"; exon_number "11";
chr17	StringTie	exon	58266153	58266326	1000	+	.	gene_id "MSTRG.78160"; transcript_id "MSTRG.78160.2"; exon_number "12";
chr17	StringTie	exon	58267349	58267586	1000	+	.	gene_id "MSTRG.78160"; transcript_id "MSTRG.78160.2"; exon_number "13";
chr17	StringTie	exon	58267787	58269859	1000	+	.	gene_id "MSTRG.78160"; transcript_id "MSTRG.78160.2"; exon_number "14";
chr17	StringTie	transcript	58238569	58268438	1000	+	.	gene_id "MSTRG.78160"; transcript_id "MSTRG.78160.20";
chr17	StringTie	exon	58238569	58238739	1000	+	.	gene_id "MSTRG.78160"; transcript_id "MSTRG.78160.20"; exon_number "1";
chr17	StringTie	exon	58242978	58243055	1000	+	.	gene_id "MSTRG.78160"; transcript_id "MSTRG.78160.20"; exon_number "2";
chr17	StringTie	exon	58243842	58244081	1000	+	.	gene_id "MSTRG.78160"; transcript_id "MSTRG.78160.20"; exon_number "3";
chr17	StringTie	exon	58247478	58247638	1000	+	.	gene_id "MSTRG.78160"; transcript_id "MSTRG.78160.20"; exon_number "4";
chr17	StringTie	exon	58249060	58249177	1000	+	.	gene_id "MSTRG.78160"; transcript_id "MSTRG.78160.20"; exon_number "5";
chr17	StringTie	exon	58249566	58249695	1000	+	.	gene_id "MSTRG.78160"; transcript_id "MSTRG.78160.20"; exon_number "6";
chr17	StringTie	exon	58250415	58250479	1000	+	.	gene_id "MSTRG.78160"; transcript_id "MSTRG.78160.20"; exon_number "7";
chr17	StringTie	exon	58252290	58252506	1000	+	.	gene_id "MSTRG.78160"; transcript_id "MSTRG.78160.20"; exon_number "8";
chr17	StringTie	exon	58254811	58254971	1000	+	.	gene_id "MSTRG.78160"; transcript_id "MSTRG.78160.20"; exon_number "9";
chr17	StringTie	exon	58264722	58264974	1000	+	.	gene_id "MSTRG.78160"; transcript_id "MSTRG.78160.20"; exon_number "10";
chr17	StringTie	exon	58266153	58266326	1000	+	.	gene_id "MSTRG.78160"; transcript_id "MSTRG.78160.20"; exon_number "11";
chr17	StringTie	exon	58267349	58267586	1000	+	.	gene_id "MSTRG.78160"; transcript_id "MSTRG.78160.20"; exon_number "12";
chr17	StringTie	exon	58267787	58268438	1000	+	.	gene_id "MSTRG.78160"; transcript_id "MSTRG.78160.20"; exon_number "13";
chr17	StringTie	transcript	58238615	58251882	1000	+	.	gene_id "MSTRG.78160"; transcript_id "MSTRG.78160.22";
chr17	StringTie	exon	58238615	58238739	1000	+	.	gene_id "MSTRG.78160"; transcript_id "MSTRG.78160.22"; exon_number "1";
chr17	StringTie	exon	58242978	58243055	1000	+	.	gene_id "MSTRG.78160"; transcript_id "MSTRG.78160.22"; exon_number "2";
chr17	StringTie	exon	58243999	58244081	1000	+	.	gene_id "MSTRG.78160"; transcript_id "MSTRG.78160.22"; exon_number "3";
chr17	StringTie	exon	58247478	58249695	1000	+	.	gene_id "MSTRG.78160"; transcript_id "MSTRG.78160.22"; exon_number "4";
chr17	StringTie	exon	58250415	58251882	1000	+	.	gene_id "MSTRG.78160"; transcript_id "MSTRG.78160.22"; exon_number "5";
chr17	StringTie	transcript	58238640	58268593	1000	+	.	gene_id "MSTRG.78160"; transcript_id "MSTRG.78160.23";
chr17	StringTie	exon	58238640	58238739	1000	+	.	gene_id "MSTRG.78160"; transcript_id "MSTRG.78160.23"; exon_number "1";
chr17	StringTie	exon	58242978	58243055	1000	+	.	gene_id "MSTRG.78160"; transcript_id "MSTRG.78160.23"; exon_number "2";
chr17	StringTie	exon	58243994	58244081	1000	+	.	gene_id "MSTRG.78160"; transcript_id "MSTRG.78160.23"; exon_number "3";
chr17	StringTie	exon	58247478	58247638	1000	+	.	gene_id "MSTRG.78160"; transcript_id "MSTRG.78160.23"; exon_number "4";
chr17	StringTie	exon	58249060	58249177	1000	+	.	gene_id "MSTRG.78160"; transcript_id "MSTRG.78160.23"; exon_number "5";
chr17	StringTie	exon	58249566	58249695	1000	+	.	gene_id "MSTRG.78160"; transcript_id "MSTRG.78160.23"; exon_number "6";
chr17	StringTie	exon	58250415	58251814	1000	+	.	gene_id "MSTRG.78160"; transcript_id "MSTRG.78160.23"; exon_number "7";
chr17	StringTie	exon	58252182	58252506	1000	+	.	gene_id "MSTRG.78160"; transcript_id "MSTRG.78160.23"; exon_number "8";
chr17	StringTie	exon	58254811	58254971	1000	+	.	gene_id "MSTRG.78160"; transcript_id "MSTRG.78160.23"; exon_number "9";
chr17	StringTie	exon	58264722	58264974	1000	+	.	gene_id "MSTRG.78160"; transcript_id "MSTRG.78160.23"; exon_number "10";
chr17	StringTie	exon	58266153	58266326	1000	+	.	gene_id "MSTRG.78160"; transcript_id "MSTRG.78160.23"; exon_number "11";
chr17	StringTie	exon	58267349	58267586	1000	+	.	gene_id "MSTRG.78160"; transcript_id "MSTRG.78160.23"; exon_number "12";
chr17	StringTie	exon	58267787	58268593	1000	+	.	gene_id "MSTRG.78160"; transcript_id "MSTRG.78160.23"; exon_number "13";
chr17	StringTie	transcript	58238701	58280462	1000	+	.	gene_id "MSTRG.78160"; transcript_id "MSTRG.78160.25";
chr17	StringTie	exon	58238701	58238739	1000	+	.	gene_id "MSTRG.78160"; transcript_id "MSTRG.78160.25"; exon_number "1";
chr17	StringTie	exon	58242978	58244081	1000	+	.	gene_id "MSTRG.78160"; transcript_id "MSTRG.78160.25"; exon_number "2";
chr17	StringTie	exon	58247478	58247638	1000	+	.	gene_id "MSTRG.78160"; transcript_id "MSTRG.78160.25"; exon_number "3";
chr17	StringTie	exon	58249060	58249695	1000	+	.	gene_id "MSTRG.78160"; transcript_id "MSTRG.78160.25"; exon_number "4";
chr17	StringTie	exon	58250415	58252506	1000	+	.	gene_id "MSTRG.78160"; transcript_id "MSTRG.78160.25"; exon_number "5";
chr17	StringTie	exon	58264722	58264974	1000	+	.	gene_id "MSTRG.78160"; transcript_id "MSTRG.78160.25"; exon_number "6";
chr17	StringTie	exon	58266153	58266326	1000	+	.	gene_id "MSTRG.78160"; transcript_id "MSTRG.78160.25"; exon_number "7";
chr17	StringTie	exon	58267787	58269976	1000	+	.	gene_id "MSTRG.78160"; transcript_id "MSTRG.78160.25"; exon_number "8";
chr17	StringTie	exon	58270178	58270682	1000	+	.	gene_id "MSTRG.78160"; transcript_id "MSTRG.78160.25"; exon_number "9";
chr17	StringTie	exon	58275611	58277906	1000	+	.	gene_id "MSTRG.78160"; transcript_id "MSTRG.78160.25"; exon_number "10";
chr17	StringTie	exon	58280387	58280462	1000	+	.	gene_id "MSTRG.78160"; transcript_id "MSTRG.78160.25"; exon_number "11";
chr17	StringTie	transcript	58238701	58268528	1000	+	.	gene_id "MSTRG.78160"; transcript_id "MSTRG.78160.26";
chr17	StringTie	exon	58238701	58238739	1000	+	.	gene_id "MSTRG.78160"; transcript_id "MSTRG.78160.26"; exon_number "1";
chr17	StringTie	exon	58242978	58244081	1000	+	.	gene_id "MSTRG.78160"; transcript_id "MSTRG.78160.26"; exon_number "2";
chr17	StringTie	exon	58247478	58247638	1000	+	.	gene_id "MSTRG.78160"; transcript_id "MSTRG.78160.26"; exon_number "3";
chr17	StringTie	exon	58249060	58249695	1000	+	.	gene_id "MSTRG.78160"; transcript_id "MSTRG.78160.26"; exon_number "4";
chr17	StringTie	exon	58250415	58250621	1000	+	.	gene_id "MSTRG.78160"; transcript_id "MSTRG.78160.26"; exon_number "5";
chr17	StringTie	exon	58252182	58252506	1000	+	.	gene_id "MSTRG.78160"; transcript_id "MSTRG.78160.26"; exon_number "6";
chr17	StringTie	exon	58266153	58266326	1000	+	.	gene_id "MSTRG.78160"; transcript_id "MSTRG.78160.26"; exon_number "7";
chr17	StringTie	exon	58267349	58267586	1000	+	.	gene_id "MSTRG.78160"; transcript_id "MSTRG.78160.26"; exon_number "8";
chr17	StringTie	exon	58267787	58268528	1000	+	.	gene_id "MSTRG.78160"; transcript_id "MSTRG.78160.26"; exon_number "9";
chr17	StringTie	transcript	58237790	58253189	1000	+	.	gene_id "MSTRG.78160"; transcript_id "MSTRG.78160.3";
chr17	StringTie	exon	58237790	58237834	1000	+	.	gene_id "MSTRG.78160"; transcript_id "MSTRG.78160.3"; exon_number "1";
chr17	StringTie	exon	58238552	58238739	1000	+	.	gene_id "MSTRG.78160"; transcript_id "MSTRG.78160.3"; exon_number "2";
chr17	StringTie	exon	58242978	58243055	1000	+	.	gene_id "MSTRG.78160"; transcript_id "MSTRG.78160.3"; exon_number "3";
chr17	StringTie	exon	58243994	58244081	1000	+	.	gene_id "MSTRG.78160"; transcript_id "MSTRG.78160.3"; exon_number "4";
chr17	StringTie	exon	58247478	58247638	1000	+	.	gene_id "MSTRG.78160"; transcript_id "MSTRG.78160.3"; exon_number "5";
chr17	StringTie	exon	58249060	58249177	1000	+	.	gene_id "MSTRG.78160"; transcript_id "MSTRG.78160.3"; exon_number "6";
chr17	StringTie	exon	58249483	58249695	1000	+	.	gene_id "MSTRG.78160"; transcript_id "MSTRG.78160.3"; exon_number "7";
chr17	StringTie	exon	58250415	58253189	1000	+	.	gene_id "MSTRG.78160"; transcript_id "MSTRG.78160.3"; exon_number "8";
chr17	StringTie	transcript	58240810	58268518	1000	+	.	gene_id "MSTRG.78160"; transcript_id "MSTRG.78160.31";
chr17	StringTie	exon	58240810	58243055	1000	+	.	gene_id "MSTRG.78160"; transcript_id "MSTRG.78160.31"; exon_number "1";
chr17	StringTie	exon	58243994	58244081	1000	+	.	gene_id "MSTRG.78160"; transcript_id "MSTRG.78160.31"; exon_number "2";
chr17	StringTie	exon	58247478	58247638	1000	+	.	gene_id "MSTRG.78160"; transcript_id "MSTRG.78160.31"; exon_number "3";
chr17	StringTie	exon	58249060	58249695	1000	+	.	gene_id "MSTRG.78160"; transcript_id "MSTRG.78160.31"; exon_number "4";
chr17	StringTie	exon	58250415	58252506	1000	+	.	gene_id "MSTRG.78160"; transcript_id "MSTRG.78160.31"; exon_number "5";
chr17	StringTie	exon	58254553	58254611	1000	+	.	gene_id "MSTRG.78160"; transcript_id "MSTRG.78160.31"; exon_number "6";
chr17	StringTie	exon	58254811	58254971	1000	+	.	gene_id "MSTRG.78160"; transcript_id "MSTRG.78160.31"; exon_number "7";
chr17	StringTie	exon	58264722	58264974	1000	+	.	gene_id "MSTRG.78160"; transcript_id "MSTRG.78160.31"; exon_number "8";
chr17	StringTie	exon	58266153	58266326	1000	+	.	gene_id "MSTRG.78160"; transcript_id "MSTRG.78160.31"; exon_number "9";
chr17	StringTie	exon	58267349	58267586	1000	+	.	gene_id "MSTRG.78160"; transcript_id "MSTRG.78160.31"; exon_number "10";
chr17	StringTie	exon	58267787	58268518	1000	+	.	gene_id "MSTRG.78160"; transcript_id "MSTRG.78160.31"; exon_number "11";
chr17	StringTie	transcript	58254714	58278837	1000	+	.	gene_id "MSTRG.78160"; transcript_id "MSTRG.78160.34";
chr17	StringTie	exon	58254714	58254971	1000	+	.	gene_id "MSTRG.78160"; transcript_id "MSTRG.78160.34"; exon_number "1";
chr17	StringTie	exon	58266153	58266326	1000	+	.	gene_id "MSTRG.78160"; transcript_id "MSTRG.78160.34"; exon_number "2";
chr17	StringTie	exon	58267787	58269976	1000	+	.	gene_id "MSTRG.78160"; transcript_id "MSTRG.78160.34"; exon_number "3";
chr17	StringTie	exon	58270178	58270682	1000	+	.	gene_id "MSTRG.78160"; transcript_id "MSTRG.78160.34"; exon_number "4";
chr17	StringTie	exon	58275611	58275689	1000	+	.	gene_id "MSTRG.78160"; transcript_id "MSTRG.78160.34"; exon_number "5";
chr17	StringTie	exon	58277837	58278837	1000	+	.	gene_id "MSTRG.78160"; transcript_id "MSTRG.78160.34"; exon_number "6";
chr17	StringTie	transcript	58266857	58274705	1000	+	.	gene_id "MSTRG.78160"; transcript_id "MSTRG.78160.35";
chr17	StringTie	exon	58266857	58269976	1000	+	.	gene_id "MSTRG.78160"; transcript_id "MSTRG.78160.35"; exon_number "1";
chr17	StringTie	exon	58270178	58270682	1000	+	.	gene_id "MSTRG.78160"; transcript_id "MSTRG.78160.35"; exon_number "2";
chr17	StringTie	exon	58273502	58274705	1000	+	.	gene_id "MSTRG.78160"; transcript_id "MSTRG.78160.35"; exon_number "3";
chr17	StringTie	transcript	58238025	58269859	1000	+	.	gene_id "MSTRG.78160"; transcript_id "MSTRG.78160.4";
chr17	StringTie	exon	58238025	58238066	1000	+	.	gene_id "MSTRG.78160"; transcript_id "MSTRG.78160.4"; exon_number "1";
chr17	StringTie	exon	58238552	58238739	1000	+	.	gene_id "MSTRG.78160"; transcript_id "MSTRG.78160.4"; exon_number "2";
chr17	StringTie	exon	58242978	58243055	1000	+	.	gene_id "MSTRG.78160"; transcript_id "MSTRG.78160.4"; exon_number "3";
chr17	StringTie	exon	58243994	58244081	1000	+	.	gene_id "MSTRG.78160"; transcript_id "MSTRG.78160.4"; exon_number "4";
chr17	StringTie	exon	58247478	58247638	1000	+	.	gene_id "MSTRG.78160"; transcript_id "MSTRG.78160.4"; exon_number "5";
chr17	StringTie	exon	58249060	58249177	1000	+	.	gene_id "MSTRG.78160"; transcript_id "MSTRG.78160.4"; exon_number "6";
chr17	StringTie	exon	58249566	58249695	1000	+	.	gene_id "MSTRG.78160"; transcript_id "MSTRG.78160.4"; exon_number "7";
chr17	StringTie	exon	58250415	58252506	1000	+	.	gene_id "MSTRG.78160"; transcript_id "MSTRG.78160.4"; exon_number "8";
chr17	StringTie	exon	58266153	58266326	1000	+	.	gene_id "MSTRG.78160"; transcript_id "MSTRG.78160.4"; exon_number "9";
chr17	StringTie	exon	58267349	58267586	1000	+	.	gene_id "MSTRG.78160"; transcript_id "MSTRG.78160.4"; exon_number "10";
chr17	StringTie	exon	58267787	58269859	1000	+	.	gene_id "MSTRG.78160"; transcript_id "MSTRG.78160.4"; exon_number "11";
chr17	StringTie	transcript	58238025	58268531	1000	+	.	gene_id "MSTRG.78160"; transcript_id "MSTRG.78160.5";
chr17	StringTie	exon	58238025	58238066	1000	+	.	gene_id "MSTRG.78160"; transcript_id "MSTRG.78160.5"; exon_number "1";
chr17	StringTie	exon	58238552	58238739	1000	+	.	gene_id "MSTRG.78160"; transcript_id "MSTRG.78160.5"; exon_number "2";
chr17	StringTie	exon	58242978	58243055	1000	+	.	gene_id "MSTRG.78160"; transcript_id "MSTRG.78160.5"; exon_number "3";
chr17	StringTie	exon	58243994	58244081	1000	+	.	gene_id "MSTRG.78160"; transcript_id "MSTRG.78160.5"; exon_number "4";
chr17	StringTie	exon	58247478	58247638	1000	+	.	gene_id "MSTRG.78160"; transcript_id "MSTRG.78160.5"; exon_number "5";
chr17	StringTie	exon	58249060	58249121	1000	+	.	gene_id "MSTRG.78160"; transcript_id "MSTRG.78160.5"; exon_number "6";
chr17	StringTie	exon	58249566	58249695	1000	+	.	gene_id "MSTRG.78160"; transcript_id "MSTRG.78160.5"; exon_number "7";
chr17	StringTie	exon	58250415	58250621	1000	+	.	gene_id "MSTRG.78160"; transcript_id "MSTRG.78160.5"; exon_number "8";
chr17	StringTie	exon	58252182	58252506	1000	+	.	gene_id "MSTRG.78160"; transcript_id "MSTRG.78160.5"; exon_number "9";
chr17	StringTie	exon	58266153	58266326	1000	+	.	gene_id "MSTRG.78160"; transcript_id "MSTRG.78160.5"; exon_number "10";
chr17	StringTie	exon	58267349	58267586	1000	+	.	gene_id "MSTRG.78160"; transcript_id "MSTRG.78160.5"; exon_number "11";
chr17	StringTie	exon	58267787	58268531	1000	+	.	gene_id "MSTRG.78160"; transcript_id "MSTRG.78160.5"; exon_number "12";
chr17	StringTie	transcript	58238025	58268533	1000	+	.	gene_id "MSTRG.78160"; transcript_id "MSTRG.78160.6";
chr17	StringTie	exon	58238025	58238066	1000	+	.	gene_id "MSTRG.78160"; transcript_id "MSTRG.78160.6"; exon_number "1";
chr17	StringTie	exon	58238552	58238739	1000	+	.	gene_id "MSTRG.78160"; transcript_id "MSTRG.78160.6"; exon_number "2";
chr17	StringTie	exon	58242978	58243055	1000	+	.	gene_id "MSTRG.78160"; transcript_id "MSTRG.78160.6"; exon_number "3";
chr17	StringTie	exon	58243994	58244081	1000	+	.	gene_id "MSTRG.78160"; transcript_id "MSTRG.78160.6"; exon_number "4";
chr17	StringTie	exon	58247478	58247638	1000	+	.	gene_id "MSTRG.78160"; transcript_id "MSTRG.78160.6"; exon_number "5";
chr17	StringTie	exon	58249060	58249177	1000	+	.	gene_id "MSTRG.78160"; transcript_id "MSTRG.78160.6"; exon_number "6";
chr17	StringTie	exon	58249566	58249695	1000	+	.	gene_id "MSTRG.78160"; transcript_id "MSTRG.78160.6"; exon_number "7";
chr17	StringTie	exon	58250415	58250621	1000	+	.	gene_id "MSTRG.78160"; transcript_id "MSTRG.78160.6"; exon_number "8";
chr17	StringTie	exon	58252182	58252506	1000	+	.	gene_id "MSTRG.78160"; transcript_id "MSTRG.78160.6"; exon_number "9";
chr17	StringTie	exon	58254811	58254971	1000	+	.	gene_id "MSTRG.78160"; transcript_id "MSTRG.78160.6"; exon_number "10";
chr17	StringTie	exon	58264722	58264974	1000	+	.	gene_id "MSTRG.78160"; transcript_id "MSTRG.78160.6"; exon_number "11";
chr17	StringTie	exon	58266153	58266326	1000	+	.	gene_id "MSTRG.78160"; transcript_id "MSTRG.78160.6"; exon_number "12";
chr17	StringTie	exon	58267349	58267586	1000	+	.	gene_id "MSTRG.78160"; transcript_id "MSTRG.78160.6"; exon_number "13";
chr17	StringTie	exon	58267787	58268533	1000	+	.	gene_id "MSTRG.78160"; transcript_id "MSTRG.78160.6"; exon_number "14";
chr17	StringTie	transcript	58238381	58269859	1000	+	.	gene_id "MSTRG.78160"; transcript_id "MSTRG.78160.7";
chr17	StringTie	exon	58238381	58238739	1000	+	.	gene_id "MSTRG.78160"; transcript_id "MSTRG.78160.7"; exon_number "1";
chr17	StringTie	exon	58242978	58243055	1000	+	.	gene_id "MSTRG.78160"; transcript_id "MSTRG.78160.7"; exon_number "2";
chr17	StringTie	exon	58243994	58244081	1000	+	.	gene_id "MSTRG.78160"; transcript_id "MSTRG.78160.7"; exon_number "3";
chr17	StringTie	exon	58247478	58247638	1000	+	.	gene_id "MSTRG.78160"; transcript_id "MSTRG.78160.7"; exon_number "4";
chr17	StringTie	exon	58249060	58249177	1000	+	.	gene_id "MSTRG.78160"; transcript_id "MSTRG.78160.7"; exon_number "5";
chr17	StringTie	exon	58249566	58249695	1000	+	.	gene_id "MSTRG.78160"; transcript_id "MSTRG.78160.7"; exon_number "6";
chr17	StringTie	exon	58250415	58251814	1000	+	.	gene_id "MSTRG.78160"; transcript_id "MSTRG.78160.7"; exon_number "7";
chr17	StringTie	exon	58252182	58252506	1000	+	.	gene_id "MSTRG.78160"; transcript_id "MSTRG.78160.7"; exon_number "8";
chr17	StringTie	exon	58254814	58254971	1000	+	.	gene_id "MSTRG.78160"; transcript_id "MSTRG.78160.7"; exon_number "9";
chr17	StringTie	exon	58266153	58266326	1000	+	.	gene_id "MSTRG.78160"; transcript_id "MSTRG.78160.7"; exon_number "10";
chr17	StringTie	exon	58267349	58267586	1000	+	.	gene_id "MSTRG.78160"; transcript_id "MSTRG.78160.7"; exon_number "11";
chr17	StringTie	exon	58267787	58269859	1000	+	.	gene_id "MSTRG.78160"; transcript_id "MSTRG.78160.7"; exon_number "12";
chr17	StringTie	transcript	58238381	58268581	1000	+	.	gene_id "MSTRG.78160"; transcript_id "MSTRG.78160.8";
chr17	StringTie	exon	58238381	58238739	1000	+	.	gene_id "MSTRG.78160"; transcript_id "MSTRG.78160.8"; exon_number "1";
chr17	StringTie	exon	58242978	58243055	1000	+	.	gene_id "MSTRG.78160"; transcript_id "MSTRG.78160.8"; exon_number "2";
chr17	StringTie	exon	58243842	58244081	1000	+	.	gene_id "MSTRG.78160"; transcript_id "MSTRG.78160.8"; exon_number "3";
chr17	StringTie	exon	58247478	58247638	1000	+	.	gene_id "MSTRG.78160"; transcript_id "MSTRG.78160.8"; exon_number "4";
chr17	StringTie	exon	58249060	58249177	1000	+	.	gene_id "MSTRG.78160"; transcript_id "MSTRG.78160.8"; exon_number "5";
chr17	StringTie	exon	58249566	58249695	1000	+	.	gene_id "MSTRG.78160"; transcript_id "MSTRG.78160.8"; exon_number "6";
chr17	StringTie	exon	58250415	58252506	1000	+	.	gene_id "MSTRG.78160"; transcript_id "MSTRG.78160.8"; exon_number "7";
chr17	StringTie	exon	58254811	58254971	1000	+	.	gene_id "MSTRG.78160"; transcript_id "MSTRG.78160.8"; exon_number "8";
chr17	StringTie	exon	58266153	58266326	1000	+	.	gene_id "MSTRG.78160"; transcript_id "MSTRG.78160.8"; exon_number "9";
chr17	StringTie	exon	58267349	58267680	1000	+	.	gene_id "MSTRG.78160"; transcript_id "MSTRG.78160.8"; exon_number "10";
chr17	StringTie	exon	58267787	58268581	1000	+	.	gene_id "MSTRG.78160"; transcript_id "MSTRG.78160.8"; exon_number "11";
chr17	StringTie	transcript	58238413	58269859	1000	+	.	gene_id "MSTRG.78160"; transcript_id "MSTRG.78160.9";
chr17	StringTie	exon	58238413	58238739	1000	+	.	gene_id "MSTRG.78160"; transcript_id "MSTRG.78160.9"; exon_number "1";
chr17	StringTie	exon	58242978	58243055	1000	+	.	gene_id "MSTRG.78160"; transcript_id "MSTRG.78160.9"; exon_number "2";
chr17	StringTie	exon	58243994	58244081	1000	+	.	gene_id "MSTRG.78160"; transcript_id "MSTRG.78160.9"; exon_number "3";
chr17	StringTie	exon	58247478	58247638	1000	+	.	gene_id "MSTRG.78160"; transcript_id "MSTRG.78160.9"; exon_number "4";
chr17	StringTie	exon	58249060	58249695	1000	+	.	gene_id "MSTRG.78160"; transcript_id "MSTRG.78160.9"; exon_number "5";
chr17	StringTie	exon	58250415	58252506	1000	+	.	gene_id "MSTRG.78160"; transcript_id "MSTRG.78160.9"; exon_number "6";
chr17	StringTie	exon	58254811	58254971	1000	+	.	gene_id "MSTRG.78160"; transcript_id "MSTRG.78160.9"; exon_number "7";
chr17	StringTie	exon	58264722	58264974	1000	+	.	gene_id "MSTRG.78160"; transcript_id "MSTRG.78160.9"; exon_number "8";
chr17	StringTie	exon	58266153	58266326	1000	+	.	gene_id "MSTRG.78160"; transcript_id "MSTRG.78160.9"; exon_number "9";
chr17	StringTie	exon	58267349	58267680	1000	+	.	gene_id "MSTRG.78160"; transcript_id "MSTRG.78160.9"; exon_number "10";
chr17	StringTie	exon	58267787	58269859	1000	+	.	gene_id "MSTRG.78160"; transcript_id "MSTRG.78160.9"; exon_number "11";
chr17	StringTie	transcript	58219333	58234556	1000	+	.	gene_id "MSTRG.78161"; transcript_id "MSTRG.78161.1";
chr17	StringTie	exon	58219333	58220059	1000	+	.	gene_id "MSTRG.78161"; transcript_id "MSTRG.78161.1"; exon_number "1";
chr17	StringTie	exon	58232660	58234556	1000	+	.	gene_id "MSTRG.78161"; transcript_id "MSTRG.78161.1"; exon_number "2";
chr17	StringTie	transcript	58219604	58233493	1000	+	.	gene_id "MSTRG.78161"; transcript_id "MSTRG.78161.2";
chr17	StringTie	exon	58219604	58220059	1000	+	.	gene_id "MSTRG.78161"; transcript_id "MSTRG.78161.2"; exon_number "1";
chr17	StringTie	exon	58232817	58233493	1000	+	.	gene_id "MSTRG.78161"; transcript_id "MSTRG.78161.2"; exon_number "2";
chr17	StringTie	transcript	58219625	58233475	1000	+	.	gene_id "MSTRG.78161"; transcript_id "MSTRG.78161.3";
chr17	StringTie	exon	58219625	58219657	1000	+	.	gene_id "MSTRG.78161"; transcript_id "MSTRG.78161.3"; exon_number "1";
chr17	StringTie	exon	58232660	58233475	1000	+	.	gene_id "MSTRG.78161"; transcript_id "MSTRG.78161.3"; exon_number "2";
chr17	StringTie	transcript	58220222	58233529	1000	+	.	gene_id "MSTRG.78161"; transcript_id "MSTRG.78161.4";
chr17	StringTie	exon	58220222	58220250	1000	+	.	gene_id "MSTRG.78161"; transcript_id "MSTRG.78161.4"; exon_number "1";
chr17	StringTie	exon	58232660	58233529	1000	+	.	gene_id "MSTRG.78161"; transcript_id "MSTRG.78161.4"; exon_number "2";
chr17	StringTie	transcript	58234861	58235473	1000	.	.	gene_id "MSTRG.78162"; transcript_id "MSTRG.78162.1";
chr17	StringTie	exon	58234861	58235473	1000	.	.	gene_id "MSTRG.78162"; transcript_id "MSTRG.78162.1"; exon_number "1";
chr17	StringTie	transcript	58240632	58249819	1000	-	.	gene_id "MSTRG.78163"; transcript_id "MSTRG.78163.1";
chr17	StringTie	exon	58240632	58244515	1000	-	.	gene_id "MSTRG.78163"; transcript_id "MSTRG.78163.1"; exon_number "1";
chr17	StringTie	exon	58245169	58245292	1000	-	.	gene_id "MSTRG.78163"; transcript_id "MSTRG.78163.1"; exon_number "2";
chr17	StringTie	exon	58248942	58249010	1000	-	.	gene_id "MSTRG.78163"; transcript_id "MSTRG.78163.1"; exon_number "3";
chr17	StringTie	exon	58249379	58249819	1000	-	.	gene_id "MSTRG.78163"; transcript_id "MSTRG.78163.1"; exon_number "4";
chr17	StringTie	transcript	58244126	58249618	1000	-	.	gene_id "MSTRG.78163"; transcript_id "MSTRG.78163.2";
chr17	StringTie	exon	58244126	58244515	1000	-	.	gene_id "MSTRG.78163"; transcript_id "MSTRG.78163.2"; exon_number "1";
chr17	StringTie	exon	58245169	58245292	1000	-	.	gene_id "MSTRG.78163"; transcript_id "MSTRG.78163.2"; exon_number "2";
chr17	StringTie	exon	58248894	58249010	1000	-	.	gene_id "MSTRG.78163"; transcript_id "MSTRG.78163.2"; exon_number "3";
chr17	StringTie	exon	58249314	58249618	1000	-	.	gene_id "MSTRG.78163"; transcript_id "MSTRG.78163.2"; exon_number "4";
chr17	StringTie	transcript	58244153	58249651	1000	-	.	gene_id "MSTRG.78163"; transcript_id "MSTRG.78163.3";
chr17	StringTie	exon	58244153	58244515	1000	-	.	gene_id "MSTRG.78163"; transcript_id "MSTRG.78163.3"; exon_number "1";
chr17	StringTie	exon	58245169	58245292	1000	-	.	gene_id "MSTRG.78163"; transcript_id "MSTRG.78163.3"; exon_number "2";
chr17	StringTie	exon	58248942	58249010	1000	-	.	gene_id "MSTRG.78163"; transcript_id "MSTRG.78163.3"; exon_number "3";
chr17	StringTie	exon	58249314	58249651	1000	-	.	gene_id "MSTRG.78163"; transcript_id "MSTRG.78163.3"; exon_number "4";
chr17	StringTie	transcript	58244371	58249546	1000	-	.	gene_id "MSTRG.78163"; transcript_id "MSTRG.78163.4";
chr17	StringTie	exon	58244371	58244515	1000	-	.	gene_id "MSTRG.78163"; transcript_id "MSTRG.78163.4"; exon_number "1";
chr17	StringTie	exon	58245169	58245292	1000	-	.	gene_id "MSTRG.78163"; transcript_id "MSTRG.78163.4"; exon_number "2";
chr17	StringTie	exon	58248894	58249010	1000	-	.	gene_id "MSTRG.78163"; transcript_id "MSTRG.78163.4"; exon_number "3";
chr17	StringTie	exon	58249379	58249546	1000	-	.	gene_id "MSTRG.78163"; transcript_id "MSTRG.78163.4"; exon_number "4";
chr17	StringTie	transcript	58269856	58280935	1000	-	.	gene_id "MSTRG.78164"; transcript_id "ENST00000225275"; gene_name "MPO"; ref_gene_id "ENSG00000005381";
chr17	StringTie	exon	58269856	58270863	1000	-	.	gene_id "MSTRG.78164"; transcript_id "ENST00000225275"; exon_number "1"; gene_name "MPO"; ref_gene_id "ENSG00000005381";
chr17	StringTie	exon	58271655	58271892	1000	-	.	gene_id "MSTRG.78164"; transcript_id "ENST00000225275"; exon_number "2"; gene_name "MPO"; ref_gene_id "ENSG00000005381";
chr17	StringTie	exon	58272748	58272918	1000	-	.	gene_id "MSTRG.78164"; transcript_id "ENST00000225275"; exon_number "3"; gene_name "MPO"; ref_gene_id "ENSG00000005381";
chr17	StringTie	exon	58273414	58273669	1000	-	.	gene_id "MSTRG.78164"; transcript_id "ENST00000225275"; exon_number "4"; gene_name "MPO"; ref_gene_id "ENSG00000005381";
chr17	StringTie	exon	58275542	58275702	1000	-	.	gene_id "MSTRG.78164"; transcript_id "ENST00000225275"; exon_number "5"; gene_name "MPO"; ref_gene_id "ENSG00000005381";
chr17	StringTie	exon	58277827	58278145	1000	-	.	gene_id "MSTRG.78164"; transcript_id "ENST00000225275"; exon_number "6"; gene_name "MPO"; ref_gene_id "ENSG00000005381";
chr17	StringTie	exon	58279008	58279214	1000	-	.	gene_id "MSTRG.78164"; transcript_id "ENST00000225275"; exon_number "7"; gene_name "MPO"; ref_gene_id "ENSG00000005381";
chr17	StringTie	exon	58279297	58279426	1000	-	.	gene_id "MSTRG.78164"; transcript_id "ENST00000225275"; exon_number "8"; gene_name "MPO"; ref_gene_id "ENSG00000005381";
chr17	StringTie	exon	58279523	58279646	1000	-	.	gene_id "MSTRG.78164"; transcript_id "ENST00000225275"; exon_number "9"; gene_name "MPO"; ref_gene_id "ENSG00000005381";
chr17	StringTie	exon	58279839	58280014	1000	-	.	gene_id "MSTRG.78164"; transcript_id "ENST00000225275"; exon_number "10"; gene_name "MPO"; ref_gene_id "ENSG00000005381";
chr17	StringTie	exon	58280366	58280459	1000	-	.	gene_id "MSTRG.78164"; transcript_id "ENST00000225275"; exon_number "11"; gene_name "MPO"; ref_gene_id "ENSG00000005381";
chr17	StringTie	exon	58280605	58280935	1000	-	.	gene_id "MSTRG.78164"; transcript_id "ENST00000225275"; exon_number "12"; gene_name "MPO"; ref_gene_id "ENSG00000005381";
chr17	StringTie	transcript	58270729	58273492	1000	-	.	gene_id "MSTRG.78164"; transcript_id "ENST00000577220"; gene_name "MPO"; ref_gene_id "ENSG00000005381";
chr17	StringTie	exon	58270729	58270805	1000	-	.	gene_id "MSTRG.78164"; transcript_id "ENST00000577220"; exon_number "1"; gene_name "MPO"; ref_gene_id "ENSG00000005381";
chr17	StringTie	exon	58272815	58272918	1000	-	.	gene_id "MSTRG.78164"; transcript_id "ENST00000577220"; exon_number "2"; gene_name "MPO"; ref_gene_id "ENSG00000005381";
chr17	StringTie	exon	58273414	58273492	1000	-	.	gene_id "MSTRG.78164"; transcript_id "ENST00000577220"; exon_number "3"; gene_name "MPO"; ref_gene_id "ENSG00000005381";
chr17	StringTie	transcript	58275571	58278119	1000	-	.	gene_id "MSTRG.78164"; transcript_id "ENST00000578493"; gene_name "MPO"; ref_gene_id "ENSG00000005381";
chr17	StringTie	exon	58275571	58275702	1000	-	.	gene_id "MSTRG.78164"; transcript_id "ENST00000578493"; exon_number "1"; gene_name "MPO"; ref_gene_id "ENSG00000005381";
chr17	StringTie	exon	58277769	58278119	1000	-	.	gene_id "MSTRG.78164"; transcript_id "ENST00000578493"; exon_number "2"; gene_name "MPO"; ref_gene_id "ENSG00000005381";
chr17	StringTie	transcript	58279876	58280687	1000	-	.	gene_id "MSTRG.78164"; transcript_id "ENST00000580005"; gene_name "MPO"; ref_gene_id "ENSG00000005381";
chr17	StringTie	exon	58279876	58280014	1000	-	.	gene_id "MSTRG.78164"; transcript_id "ENST00000580005"; exon_number "1"; gene_name "MPO"; ref_gene_id "ENSG00000005381";
chr17	StringTie	exon	58280284	58280459	1000	-	.	gene_id "MSTRG.78164"; transcript_id "ENST00000580005"; exon_number "2"; gene_name "MPO"; ref_gene_id "ENSG00000005381";
chr17	StringTie	exon	58280605	58280687	1000	-	.	gene_id "MSTRG.78164"; transcript_id "ENST00000580005"; exon_number "3"; gene_name "MPO"; ref_gene_id "ENSG00000005381";
chr17	StringTie	transcript	58278837	58279399	1000	-	.	gene_id "MSTRG.78164"; transcript_id "ENST00000581022"; gene_name "MPO"; ref_gene_id "ENSG00000005381";
chr17	StringTie	exon	58278837	58279214	1000	-	.	gene_id "MSTRG.78164"; transcript_id "ENST00000581022"; exon_number "1"; gene_name "MPO"; ref_gene_id "ENSG00000005381";
chr17	StringTie	exon	58279297	58279399	1000	-	.	gene_id "MSTRG.78164"; transcript_id "ENST00000581022"; exon_number "2"; gene_name "MPO"; ref_gene_id "ENSG00000005381";
chr17	StringTie	transcript	58268636	58281137	1000	-	.	gene_id "MSTRG.78164"; transcript_id "MSTRG.78164.1";
chr17	StringTie	exon	58268636	58270863	1000	-	.	gene_id "MSTRG.78164"; transcript_id "MSTRG.78164.1"; exon_number "1";
chr17	StringTie	exon	58271655	58271892	1000	-	.	gene_id "MSTRG.78164"; transcript_id "MSTRG.78164.1"; exon_number "2";
chr17	StringTie	exon	58272748	58272918	1000	-	.	gene_id "MSTRG.78164"; transcript_id "MSTRG.78164.1"; exon_number "3";
chr17	StringTie	exon	58273414	58273669	1000	-	.	gene_id "MSTRG.78164"; transcript_id "MSTRG.78164.1"; exon_number "4";
chr17	StringTie	exon	58275542	58275702	1000	-	.	gene_id "MSTRG.78164"; transcript_id "MSTRG.78164.1"; exon_number "5";
chr17	StringTie	exon	58277769	58278145	1000	-	.	gene_id "MSTRG.78164"; transcript_id "MSTRG.78164.1"; exon_number "6";
chr17	StringTie	exon	58279008	58279214	1000	-	.	gene_id "MSTRG.78164"; transcript_id "MSTRG.78164.1"; exon_number "7";
chr17	StringTie	exon	58279297	58279426	1000	-	.	gene_id "MSTRG.78164"; transcript_id "MSTRG.78164.1"; exon_number "8";
chr17	StringTie	exon	58279523	58279646	1000	-	.	gene_id "MSTRG.78164"; transcript_id "MSTRG.78164.1"; exon_number "9";
chr17	StringTie	exon	58279839	58280014	1000	-	.	gene_id "MSTRG.78164"; transcript_id "MSTRG.78164.1"; exon_number "10";
chr17	StringTie	exon	58280366	58280459	1000	-	.	gene_id "MSTRG.78164"; transcript_id "MSTRG.78164.1"; exon_number "11";
chr17	StringTie	exon	58280605	58280729	1000	-	.	gene_id "MSTRG.78164"; transcript_id "MSTRG.78164.1"; exon_number "12";
chr17	StringTie	exon	58280925	58281137	1000	-	.	gene_id "MSTRG.78164"; transcript_id "MSTRG.78164.1"; exon_number "13";
chr17	StringTie	transcript	58269816	58280980	1000	-	.	gene_id "MSTRG.78164"; transcript_id "MSTRG.78164.10";
chr17	StringTie	exon	58269816	58270863	1000	-	.	gene_id "MSTRG.78164"; transcript_id "MSTRG.78164.10"; exon_number "1";
chr17	StringTie	exon	58271655	58271892	1000	-	.	gene_id "MSTRG.78164"; transcript_id "MSTRG.78164.10"; exon_number "2";
chr17	StringTie	exon	58272748	58272918	1000	-	.	gene_id "MSTRG.78164"; transcript_id "MSTRG.78164.10"; exon_number "3";
chr17	StringTie	exon	58273414	58273669	1000	-	.	gene_id "MSTRG.78164"; transcript_id "MSTRG.78164.10"; exon_number "4";
chr17	StringTie	exon	58275542	58275702	1000	-	.	gene_id "MSTRG.78164"; transcript_id "MSTRG.78164.10"; exon_number "5";
chr17	StringTie	exon	58277827	58278145	1000	-	.	gene_id "MSTRG.78164"; transcript_id "MSTRG.78164.10"; exon_number "6";
chr17	StringTie	exon	58279008	58279214	1000	-	.	gene_id "MSTRG.78164"; transcript_id "MSTRG.78164.10"; exon_number "7";
chr17	StringTie	exon	58279297	58279426	1000	-	.	gene_id "MSTRG.78164"; transcript_id "MSTRG.78164.10"; exon_number "8";
chr17	StringTie	exon	58279523	58279646	1000	-	.	gene_id "MSTRG.78164"; transcript_id "MSTRG.78164.10"; exon_number "9";
chr17	StringTie	exon	58279839	58280014	1000	-	.	gene_id "MSTRG.78164"; transcript_id "MSTRG.78164.10"; exon_number "10";
chr17	StringTie	exon	58280366	58280459	1000	-	.	gene_id "MSTRG.78164"; transcript_id "MSTRG.78164.10"; exon_number "11";
chr17	StringTie	exon	58280605	58280729	1000	-	.	gene_id "MSTRG.78164"; transcript_id "MSTRG.78164.10"; exon_number "12";
chr17	StringTie	exon	58280839	58280980	1000	-	.	gene_id "MSTRG.78164"; transcript_id "MSTRG.78164.10"; exon_number "13";
chr17	StringTie	transcript	58269835	58281137	1000	-	.	gene_id "MSTRG.78164"; transcript_id "MSTRG.78164.11";
chr17	StringTie	exon	58269835	58270887	1000	-	.	gene_id "MSTRG.78164"; transcript_id "MSTRG.78164.11"; exon_number "1";
chr17	StringTie	exon	58271655	58271892	1000	-	.	gene_id "MSTRG.78164"; transcript_id "MSTRG.78164.11"; exon_number "2";
chr17	StringTie	exon	58272748	58275702	1000	-	.	gene_id "MSTRG.78164"; transcript_id "MSTRG.78164.11"; exon_number "3";
chr17	StringTie	exon	58277769	58279214	1000	-	.	gene_id "MSTRG.78164"; transcript_id "MSTRG.78164.11"; exon_number "4";
chr17	StringTie	exon	58279297	58279426	1000	-	.	gene_id "MSTRG.78164"; transcript_id "MSTRG.78164.11"; exon_number "5";
chr17	StringTie	exon	58279523	58279646	1000	-	.	gene_id "MSTRG.78164"; transcript_id "MSTRG.78164.11"; exon_number "6";
chr17	StringTie	exon	58279839	58280459	1000	-	.	gene_id "MSTRG.78164"; transcript_id "MSTRG.78164.11"; exon_number "7";
chr17	StringTie	exon	58280605	58280729	1000	-	.	gene_id "MSTRG.78164"; transcript_id "MSTRG.78164.11"; exon_number "8";
chr17	StringTie	exon	58280925	58281137	1000	-	.	gene_id "MSTRG.78164"; transcript_id "MSTRG.78164.11"; exon_number "9";
chr17	StringTie	transcript	58269855	58281027	1000	-	.	gene_id "MSTRG.78164"; transcript_id "MSTRG.78164.12";
chr17	StringTie	exon	58269855	58270863	1000	-	.	gene_id "MSTRG.78164"; transcript_id "MSTRG.78164.12"; exon_number "1";
chr17	StringTie	exon	58271655	58271892	1000	-	.	gene_id "MSTRG.78164"; transcript_id "MSTRG.78164.12"; exon_number "2";
chr17	StringTie	exon	58272748	58272918	1000	-	.	gene_id "MSTRG.78164"; transcript_id "MSTRG.78164.12"; exon_number "3";
chr17	StringTie	exon	58273414	58273669	1000	-	.	gene_id "MSTRG.78164"; transcript_id "MSTRG.78164.12"; exon_number "4";
chr17	StringTie	exon	58275542	58275702	1000	-	.	gene_id "MSTRG.78164"; transcript_id "MSTRG.78164.12"; exon_number "5";
chr17	StringTie	exon	58277827	58279214	1000	-	.	gene_id "MSTRG.78164"; transcript_id "MSTRG.78164.12"; exon_number "6";
chr17	StringTie	exon	58279297	58279426	1000	-	.	gene_id "MSTRG.78164"; transcript_id "MSTRG.78164.12"; exon_number "7";
chr17	StringTie	exon	58279523	58279646	1000	-	.	gene_id "MSTRG.78164"; transcript_id "MSTRG.78164.12"; exon_number "8";
chr17	StringTie	exon	58279839	58280014	1000	-	.	gene_id "MSTRG.78164"; transcript_id "MSTRG.78164.12"; exon_number "9";
chr17	StringTie	exon	58280366	58280459	1000	-	.	gene_id "MSTRG.78164"; transcript_id "MSTRG.78164.12"; exon_number "10";
chr17	StringTie	exon	58280590	58280729	1000	-	.	gene_id "MSTRG.78164"; transcript_id "MSTRG.78164.12"; exon_number "11";
chr17	StringTie	exon	58280925	58281027	1000	-	.	gene_id "MSTRG.78164"; transcript_id "MSTRG.78164.12"; exon_number "12";
chr17	StringTie	transcript	58269858	58278799	1000	-	.	gene_id "MSTRG.78164"; transcript_id "MSTRG.78164.14";
chr17	StringTie	exon	58269858	58270863	1000	-	.	gene_id "MSTRG.78164"; transcript_id "MSTRG.78164.14"; exon_number "1";
chr17	StringTie	exon	58271655	58271892	1000	-	.	gene_id "MSTRG.78164"; transcript_id "MSTRG.78164.14"; exon_number "2";
chr17	StringTie	exon	58272748	58272918	1000	-	.	gene_id "MSTRG.78164"; transcript_id "MSTRG.78164.14"; exon_number "3";
chr17	StringTie	exon	58273414	58273669	1000	-	.	gene_id "MSTRG.78164"; transcript_id "MSTRG.78164.14"; exon_number "4";
chr17	StringTie	exon	58275542	58275702	1000	-	.	gene_id "MSTRG.78164"; transcript_id "MSTRG.78164.14"; exon_number "5";
chr17	StringTie	exon	58277827	58278145	1000	-	.	gene_id "MSTRG.78164"; transcript_id "MSTRG.78164.14"; exon_number "6";
chr17	StringTie	exon	58278580	58278799	1000	-	.	gene_id "MSTRG.78164"; transcript_id "MSTRG.78164.14"; exon_number "7";
chr17	StringTie	transcript	58269860	58278943	1000	-	.	gene_id "MSTRG.78164"; transcript_id "MSTRG.78164.15";
chr17	StringTie	exon	58269860	58270863	1000	-	.	gene_id "MSTRG.78164"; transcript_id "MSTRG.78164.15"; exon_number "1";
chr17	StringTie	exon	58271655	58271892	1000	-	.	gene_id "MSTRG.78164"; transcript_id "MSTRG.78164.15"; exon_number "2";
chr17	StringTie	exon	58272748	58272918	1000	-	.	gene_id "MSTRG.78164"; transcript_id "MSTRG.78164.15"; exon_number "3";
chr17	StringTie	exon	58273414	58273669	1000	-	.	gene_id "MSTRG.78164"; transcript_id "MSTRG.78164.15"; exon_number "4";
chr17	StringTie	exon	58275542	58275702	1000	-	.	gene_id "MSTRG.78164"; transcript_id "MSTRG.78164.15"; exon_number "5";
chr17	StringTie	exon	58277827	58278145	1000	-	.	gene_id "MSTRG.78164"; transcript_id "MSTRG.78164.15"; exon_number "6";
chr17	StringTie	exon	58278708	58278943	1000	-	.	gene_id "MSTRG.78164"; transcript_id "MSTRG.78164.15"; exon_number "7";
chr17	StringTie	transcript	58269872	58280272	1000	-	.	gene_id "MSTRG.78164"; transcript_id "MSTRG.78164.16";
chr17	StringTie	exon	58269872	58270863	1000	-	.	gene_id "MSTRG.78164"; transcript_id "MSTRG.78164.16"; exon_number "1";
chr17	StringTie	exon	58271655	58271892	1000	-	.	gene_id "MSTRG.78164"; transcript_id "MSTRG.78164.16"; exon_number "2";
chr17	StringTie	exon	58272748	58272918	1000	-	.	gene_id "MSTRG.78164"; transcript_id "MSTRG.78164.16"; exon_number "3";
chr17	StringTie	exon	58273414	58273669	1000	-	.	gene_id "MSTRG.78164"; transcript_id "MSTRG.78164.16"; exon_number "4";
chr17	StringTie	exon	58275542	58275702	1000	-	.	gene_id "MSTRG.78164"; transcript_id "MSTRG.78164.16"; exon_number "5";
chr17	StringTie	exon	58277827	58278145	1000	-	.	gene_id "MSTRG.78164"; transcript_id "MSTRG.78164.16"; exon_number "6";
chr17	StringTie	exon	58279008	58279214	1000	-	.	gene_id "MSTRG.78164"; transcript_id "MSTRG.78164.16"; exon_number "7";
chr17	StringTie	exon	58279297	58279426	1000	-	.	gene_id "MSTRG.78164"; transcript_id "MSTRG.78164.16"; exon_number "8";
chr17	StringTie	exon	58279523	58279646	1000	-	.	gene_id "MSTRG.78164"; transcript_id "MSTRG.78164.16"; exon_number "9";
chr17	StringTie	exon	58279839	58280014	1000	-	.	gene_id "MSTRG.78164"; transcript_id "MSTRG.78164.16"; exon_number "10";
chr17	StringTie	exon	58280158	58280272	1000	-	.	gene_id "MSTRG.78164"; transcript_id "MSTRG.78164.16"; exon_number "11";
chr17	StringTie	transcript	58270729	58279399	1000	-	.	gene_id "MSTRG.78164"; transcript_id "MSTRG.78164.17";
chr17	StringTie	exon	58270729	58270805	1000	-	.	gene_id "MSTRG.78164"; transcript_id "MSTRG.78164.17"; exon_number "1";
chr17	StringTie	exon	58272815	58272918	1000	-	.	gene_id "MSTRG.78164"; transcript_id "MSTRG.78164.17"; exon_number "2";
chr17	StringTie	exon	58273414	58273669	1000	-	.	gene_id "MSTRG.78164"; transcript_id "MSTRG.78164.17"; exon_number "3";
chr17	StringTie	exon	58275542	58275702	1000	-	.	gene_id "MSTRG.78164"; transcript_id "MSTRG.78164.17"; exon_number "4";
chr17	StringTie	exon	58277827	58278145	1000	-	.	gene_id "MSTRG.78164"; transcript_id "MSTRG.78164.17"; exon_number "5";
chr17	StringTie	exon	58279008	58279399	1000	-	.	gene_id "MSTRG.78164"; transcript_id "MSTRG.78164.17"; exon_number "6";
chr17	StringTie	transcript	58269453	58284338	1000	-	.	gene_id "MSTRG.78164"; transcript_id "MSTRG.78164.2";
chr17	StringTie	exon	58269453	58270863	1000	-	.	gene_id "MSTRG.78164"; transcript_id "MSTRG.78164.2"; exon_number "1";
chr17	StringTie	exon	58271655	58271892	1000	-	.	gene_id "MSTRG.78164"; transcript_id "MSTRG.78164.2"; exon_number "2";
chr17	StringTie	exon	58272748	58272918	1000	-	.	gene_id "MSTRG.78164"; transcript_id "MSTRG.78164.2"; exon_number "3";
chr17	StringTie	exon	58273414	58273669	1000	-	.	gene_id "MSTRG.78164"; transcript_id "MSTRG.78164.2"; exon_number "4";
chr17	StringTie	exon	58275542	58275702	1000	-	.	gene_id "MSTRG.78164"; transcript_id "MSTRG.78164.2"; exon_number "5";
chr17	StringTie	exon	58277827	58278145	1000	-	.	gene_id "MSTRG.78164"; transcript_id "MSTRG.78164.2"; exon_number "6";
chr17	StringTie	exon	58279008	58279214	1000	-	.	gene_id "MSTRG.78164"; transcript_id "MSTRG.78164.2"; exon_number "7";
chr17	StringTie	exon	58279297	58279426	1000	-	.	gene_id "MSTRG.78164"; transcript_id "MSTRG.78164.2"; exon_number "8";
chr17	StringTie	exon	58279523	58279646	1000	-	.	gene_id "MSTRG.78164"; transcript_id "MSTRG.78164.2"; exon_number "9";
chr17	StringTie	exon	58279839	58280014	1000	-	.	gene_id "MSTRG.78164"; transcript_id "MSTRG.78164.2"; exon_number "10";
chr17	StringTie	exon	58280366	58280459	1000	-	.	gene_id "MSTRG.78164"; transcript_id "MSTRG.78164.2"; exon_number "11";
chr17	StringTie	exon	58280605	58280975	1000	-	.	gene_id "MSTRG.78164"; transcript_id "MSTRG.78164.2"; exon_number "12";
chr17	StringTie	exon	58284229	58284338	1000	-	.	gene_id "MSTRG.78164"; transcript_id "MSTRG.78164.2"; exon_number "13";
chr17	StringTie	transcript	58269673	58279552	1000	-	.	gene_id "MSTRG.78164"; transcript_id "MSTRG.78164.3";
chr17	StringTie	exon	58269673	58270863	1000	-	.	gene_id "MSTRG.78164"; transcript_id "MSTRG.78164.3"; exon_number "1";
chr17	StringTie	exon	58271655	58271892	1000	-	.	gene_id "MSTRG.78164"; transcript_id "MSTRG.78164.3"; exon_number "2";
chr17	StringTie	exon	58272748	58272918	1000	-	.	gene_id "MSTRG.78164"; transcript_id "MSTRG.78164.3"; exon_number "3";
chr17	StringTie	exon	58273414	58273669	1000	-	.	gene_id "MSTRG.78164"; transcript_id "MSTRG.78164.3"; exon_number "4";
chr17	StringTie	exon	58277827	58278145	1000	-	.	gene_id "MSTRG.78164"; transcript_id "MSTRG.78164.3"; exon_number "5";
chr17	StringTie	exon	58279008	58279214	1000	-	.	gene_id "MSTRG.78164"; transcript_id "MSTRG.78164.3"; exon_number "6";
chr17	StringTie	exon	58279297	58279426	1000	-	.	gene_id "MSTRG.78164"; transcript_id "MSTRG.78164.3"; exon_number "7";
chr17	StringTie	exon	58279523	58279552	1000	-	.	gene_id "MSTRG.78164"; transcript_id "MSTRG.78164.3"; exon_number "8";
chr17	StringTie	transcript	58269733	58280975	1000	-	.	gene_id "MSTRG.78164"; transcript_id "MSTRG.78164.4";
chr17	StringTie	exon	58269733	58270863	1000	-	.	gene_id "MSTRG.78164"; transcript_id "MSTRG.78164.4"; exon_number "1";
chr17	StringTie	exon	58271655	58271892	1000	-	.	gene_id "MSTRG.78164"; transcript_id "MSTRG.78164.4"; exon_number "2";
chr17	StringTie	exon	58272748	58272918	1000	-	.	gene_id "MSTRG.78164"; transcript_id "MSTRG.78164.4"; exon_number "3";
chr17	StringTie	exon	58273414	58273669	1000	-	.	gene_id "MSTRG.78164"; transcript_id "MSTRG.78164.4"; exon_number "4";
chr17	StringTie	exon	58275383	58275702	1000	-	.	gene_id "MSTRG.78164"; transcript_id "MSTRG.78164.4"; exon_number "5";
chr17	StringTie	exon	58277827	58278145	1000	-	.	gene_id "MSTRG.78164"; transcript_id "MSTRG.78164.4"; exon_number "6";
chr17	StringTie	exon	58279008	58279214	1000	-	.	gene_id "MSTRG.78164"; transcript_id "MSTRG.78164.4"; exon_number "7";
chr17	StringTie	exon	58279297	58279426	1000	-	.	gene_id "MSTRG.78164"; transcript_id "MSTRG.78164.4"; exon_number "8";
chr17	StringTie	exon	58279523	58279646	1000	-	.	gene_id "MSTRG.78164"; transcript_id "MSTRG.78164.4"; exon_number "9";
chr17	StringTie	exon	58279839	58280014	1000	-	.	gene_id "MSTRG.78164"; transcript_id "MSTRG.78164.4"; exon_number "10";
chr17	StringTie	exon	58280366	58280459	1000	-	.	gene_id "MSTRG.78164"; transcript_id "MSTRG.78164.4"; exon_number "11";
chr17	StringTie	exon	58280605	58280682	1000	-	.	gene_id "MSTRG.78164"; transcript_id "MSTRG.78164.4"; exon_number "12";
chr17	StringTie	exon	58280925	58280975	1000	-	.	gene_id "MSTRG.78164"; transcript_id "MSTRG.78164.4"; exon_number "13";
chr17	StringTie	transcript	58269739	58281034	1000	-	.	gene_id "MSTRG.78164"; transcript_id "MSTRG.78164.5";
chr17	StringTie	exon	58269739	58270863	1000	-	.	gene_id "MSTRG.78164"; transcript_id "MSTRG.78164.5"; exon_number "1";
chr17	StringTie	exon	58271655	58271892	1000	-	.	gene_id "MSTRG.78164"; transcript_id "MSTRG.78164.5"; exon_number "2";
chr17	StringTie	exon	58272748	58272918	1000	-	.	gene_id "MSTRG.78164"; transcript_id "MSTRG.78164.5"; exon_number "3";
chr17	StringTie	exon	58273414	58273669	1000	-	.	gene_id "MSTRG.78164"; transcript_id "MSTRG.78164.5"; exon_number "4";
chr17	StringTie	exon	58275542	58275702	1000	-	.	gene_id "MSTRG.78164"; transcript_id "MSTRG.78164.5"; exon_number "5";
chr17	StringTie	exon	58277827	58278145	1000	-	.	gene_id "MSTRG.78164"; transcript_id "MSTRG.78164.5"; exon_number "6";
chr17	StringTie	exon	58279008	58279214	1000	-	.	gene_id "MSTRG.78164"; transcript_id "MSTRG.78164.5"; exon_number "7";
chr17	StringTie	exon	58279297	58279426	1000	-	.	gene_id "MSTRG.78164"; transcript_id "MSTRG.78164.5"; exon_number "8";
chr17	StringTie	exon	58279523	58279646	1000	-	.	gene_id "MSTRG.78164"; transcript_id "MSTRG.78164.5"; exon_number "9";
chr17	StringTie	exon	58279839	58280014	1000	-	.	gene_id "MSTRG.78164"; transcript_id "MSTRG.78164.5"; exon_number "10";
chr17	StringTie	exon	58280284	58280459	1000	-	.	gene_id "MSTRG.78164"; transcript_id "MSTRG.78164.5"; exon_number "11";
chr17	StringTie	exon	58280605	58280729	1000	-	.	gene_id "MSTRG.78164"; transcript_id "MSTRG.78164.5"; exon_number "12";
chr17	StringTie	exon	58280925	58281034	1000	-	.	gene_id "MSTRG.78164"; transcript_id "MSTRG.78164.5"; exon_number "13";
chr17	StringTie	transcript	58269748	58279707	1000	-	.	gene_id "MSTRG.78164"; transcript_id "MSTRG.78164.6";
chr17	StringTie	exon	58269748	58270863	1000	-	.	gene_id "MSTRG.78164"; transcript_id "MSTRG.78164.6"; exon_number "1";
chr17	StringTie	exon	58271655	58271892	1000	-	.	gene_id "MSTRG.78164"; transcript_id "MSTRG.78164.6"; exon_number "2";
chr17	StringTie	exon	58273414	58273669	1000	-	.	gene_id "MSTRG.78164"; transcript_id "MSTRG.78164.6"; exon_number "3";
chr17	StringTie	exon	58275542	58275702	1000	-	.	gene_id "MSTRG.78164"; transcript_id "MSTRG.78164.6"; exon_number "4";
chr17	StringTie	exon	58277827	58278145	1000	-	.	gene_id "MSTRG.78164"; transcript_id "MSTRG.78164.6"; exon_number "5";
chr17	StringTie	exon	58279008	58279214	1000	-	.	gene_id "MSTRG.78164"; transcript_id "MSTRG.78164.6"; exon_number "6";
chr17	StringTie	exon	58279297	58279426	1000	-	.	gene_id "MSTRG.78164"; transcript_id "MSTRG.78164.6"; exon_number "7";
chr17	StringTie	exon	58279523	58279707	1000	-	.	gene_id "MSTRG.78164"; transcript_id "MSTRG.78164.6"; exon_number "8";
chr17	StringTie	transcript	58269797	58281029	1000	-	.	gene_id "MSTRG.78164"; transcript_id "MSTRG.78164.7";
chr17	StringTie	exon	58269797	58270863	1000	-	.	gene_id "MSTRG.78164"; transcript_id "MSTRG.78164.7"; exon_number "1";
chr17	StringTie	exon	58271655	58271892	1000	-	.	gene_id "MSTRG.78164"; transcript_id "MSTRG.78164.7"; exon_number "2";
chr17	StringTie	exon	58272748	58272918	1000	-	.	gene_id "MSTRG.78164"; transcript_id "MSTRG.78164.7"; exon_number "3";
chr17	StringTie	exon	58273414	58273669	1000	-	.	gene_id "MSTRG.78164"; transcript_id "MSTRG.78164.7"; exon_number "4";
chr17	StringTie	exon	58275542	58275702	1000	-	.	gene_id "MSTRG.78164"; transcript_id "MSTRG.78164.7"; exon_number "5";
chr17	StringTie	exon	58277827	58278145	1000	-	.	gene_id "MSTRG.78164"; transcript_id "MSTRG.78164.7"; exon_number "6";
chr17	StringTie	exon	58279008	58279214	1000	-	.	gene_id "MSTRG.78164"; transcript_id "MSTRG.78164.7"; exon_number "7";
chr17	StringTie	exon	58279297	58279426	1000	-	.	gene_id "MSTRG.78164"; transcript_id "MSTRG.78164.7"; exon_number "8";
chr17	StringTie	exon	58279523	58279646	1000	-	.	gene_id "MSTRG.78164"; transcript_id "MSTRG.78164.7"; exon_number "9";
chr17	StringTie	exon	58279839	58280014	1000	-	.	gene_id "MSTRG.78164"; transcript_id "MSTRG.78164.7"; exon_number "10";
chr17	StringTie	exon	58280366	58280459	1000	-	.	gene_id "MSTRG.78164"; transcript_id "MSTRG.78164.7"; exon_number "11";
chr17	StringTie	exon	58280605	58280729	1000	-	.	gene_id "MSTRG.78164"; transcript_id "MSTRG.78164.7"; exon_number "12";
chr17	StringTie	exon	58280925	58281029	1000	-	.	gene_id "MSTRG.78164"; transcript_id "MSTRG.78164.7"; exon_number "13";
chr17	StringTie	transcript	58269803	58281137	1000	-	.	gene_id "MSTRG.78164"; transcript_id "MSTRG.78164.8";
chr17	StringTie	exon	58269803	58270863	1000	-	.	gene_id "MSTRG.78164"; transcript_id "MSTRG.78164.8"; exon_number "1";
chr17	StringTie	exon	58271655	58271892	1000	-	.	gene_id "MSTRG.78164"; transcript_id "MSTRG.78164.8"; exon_number "2";
chr17	StringTie	exon	58272748	58272918	1000	-	.	gene_id "MSTRG.78164"; transcript_id "MSTRG.78164.8"; exon_number "3";
chr17	StringTie	exon	58273414	58273669	1000	-	.	gene_id "MSTRG.78164"; transcript_id "MSTRG.78164.8"; exon_number "4";
chr17	StringTie	exon	58275542	58275702	1000	-	.	gene_id "MSTRG.78164"; transcript_id "MSTRG.78164.8"; exon_number "5";
chr17	StringTie	exon	58277827	58278145	1000	-	.	gene_id "MSTRG.78164"; transcript_id "MSTRG.78164.8"; exon_number "6";
chr17	StringTie	exon	58279008	58279214	1000	-	.	gene_id "MSTRG.78164"; transcript_id "MSTRG.78164.8"; exon_number "7";
chr17	StringTie	exon	58279297	58279426	1000	-	.	gene_id "MSTRG.78164"; transcript_id "MSTRG.78164.8"; exon_number "8";
chr17	StringTie	exon	58279523	58279646	1000	-	.	gene_id "MSTRG.78164"; transcript_id "MSTRG.78164.8"; exon_number "9";
chr17	StringTie	exon	58279839	58280014	1000	-	.	gene_id "MSTRG.78164"; transcript_id "MSTRG.78164.8"; exon_number "10";
chr17	StringTie	exon	58280366	58280459	1000	-	.	gene_id "MSTRG.78164"; transcript_id "MSTRG.78164.8"; exon_number "11";
chr17	StringTie	exon	58280605	58280682	1000	-	.	gene_id "MSTRG.78164"; transcript_id "MSTRG.78164.8"; exon_number "12";
chr17	StringTie	exon	58280925	58281137	1000	-	.	gene_id "MSTRG.78164"; transcript_id "MSTRG.78164.8"; exon_number "13";
chr17	StringTie	transcript	58269813	58281004	1000	-	.	gene_id "MSTRG.78164"; transcript_id "MSTRG.78164.9";
chr17	StringTie	exon	58269813	58270863	1000	-	.	gene_id "MSTRG.78164"; transcript_id "MSTRG.78164.9"; exon_number "1";
chr17	StringTie	exon	58271655	58271892	1000	-	.	gene_id "MSTRG.78164"; transcript_id "MSTRG.78164.9"; exon_number "2";
chr17	StringTie	exon	58272748	58273669	1000	-	.	gene_id "MSTRG.78164"; transcript_id "MSTRG.78164.9"; exon_number "3";
chr17	StringTie	exon	58275542	58275702	1000	-	.	gene_id "MSTRG.78164"; transcript_id "MSTRG.78164.9"; exon_number "4";
chr17	StringTie	exon	58277827	58279169	1000	-	.	gene_id "MSTRG.78164"; transcript_id "MSTRG.78164.9"; exon_number "5";
chr17	StringTie	exon	58279297	58279426	1000	-	.	gene_id "MSTRG.78164"; transcript_id "MSTRG.78164.9"; exon_number "6";
chr17	StringTie	exon	58279523	58279646	1000	-	.	gene_id "MSTRG.78164"; transcript_id "MSTRG.78164.9"; exon_number "7";
chr17	StringTie	exon	58279839	58280014	1000	-	.	gene_id "MSTRG.78164"; transcript_id "MSTRG.78164.9"; exon_number "8";
chr17	StringTie	exon	58280366	58280459	1000	-	.	gene_id "MSTRG.78164"; transcript_id "MSTRG.78164.9"; exon_number "9";
chr17	StringTie	exon	58280605	58280729	1000	-	.	gene_id "MSTRG.78164"; transcript_id "MSTRG.78164.9"; exon_number "10";
chr17	StringTie	exon	58280925	58281004	1000	-	.	gene_id "MSTRG.78164"; transcript_id "MSTRG.78164.9"; exon_number "11";
chr17	StringTie	transcript	58279523	58281916	1000	+	.	gene_id "MSTRG.78165"; transcript_id "MSTRG.78165.1";
chr17	StringTie	exon	58279523	58279930	1000	+	.	gene_id "MSTRG.78165"; transcript_id "MSTRG.78165.1"; exon_number "1";
chr17	StringTie	exon	58280710	58281916	1000	+	.	gene_id "MSTRG.78165"; transcript_id "MSTRG.78165.1"; exon_number "2";
chr17	StringTie	transcript	58282029	58282526	1000	.	.	gene_id "MSTRG.78166"; transcript_id "MSTRG.78166.1";
chr17	StringTie	exon	58282029	58282526	1000	.	.	gene_id "MSTRG.78166"; transcript_id "MSTRG.78166.1"; exon_number "1";
chr17	StringTie	transcript	58283896	58284179	1000	.	.	gene_id "MSTRG.78167"; transcript_id "MSTRG.78167.1";
chr17	StringTie	exon	58283896	58284179	1000	.	.	gene_id "MSTRG.78167"; transcript_id "MSTRG.78167.1"; exon_number "1";
chr17	StringTie	transcript	58286097	58286300	1000	.	.	gene_id "MSTRG.78168"; transcript_id "MSTRG.78168.1";
chr17	StringTie	exon	58286097	58286300	1000	.	.	gene_id "MSTRG.78168"; transcript_id "MSTRG.78168.1"; exon_number "1";
chr17	StringTie	transcript	58286571	58286946	1000	.	.	gene_id "MSTRG.78169"; transcript_id "MSTRG.78169.1";
chr17	StringTie	exon	58286571	58286946	1000	.	.	gene_id "MSTRG.78169"; transcript_id "MSTRG.78169.1"; exon_number "1";
chr1	StringTie	transcript	108026948	108027252	1000	.	.	gene_id "MSTRG.7817"; transcript_id "MSTRG.7817.1";
chr1	StringTie	exon	108026948	108027252	1000	.	.	gene_id "MSTRG.7817"; transcript_id "MSTRG.7817.1"; exon_number "1";
chr17	StringTie	transcript	58287314	58287616	1000	.	.	gene_id "MSTRG.78170"; transcript_id "MSTRG.78170.1";
chr17	StringTie	exon	58287314	58287616	1000	.	.	gene_id "MSTRG.78170"; transcript_id "MSTRG.78170.1"; exon_number "1";
chr17	StringTie	transcript	58296695	58299135	1000	.	.	gene_id "MSTRG.78171"; transcript_id "MSTRG.78171.1";
chr17	StringTie	exon	58296695	58299135	1000	.	.	gene_id "MSTRG.78171"; transcript_id "MSTRG.78171.1"; exon_number "1";
chr17	StringTie	transcript	58076891	58083204	1000	-	.	gene_id "MSTRG.78172"; transcript_id "ENST00000584805"; gene_name "RP11-159D12.10"; ref_gene_id "ENSG00000266290";
chr17	StringTie	exon	58076891	58079259	1000	-	.	gene_id "MSTRG.78172"; transcript_id "ENST00000584805"; exon_number "1"; gene_name "RP11-159D12.10"; ref_gene_id "ENSG00000266290";
chr17	StringTie	exon	58079362	58082616	1000	-	.	gene_id "MSTRG.78172"; transcript_id "ENST00000584805"; exon_number "2"; gene_name "RP11-159D12.10"; ref_gene_id "ENSG00000266290";
chr17	StringTie	exon	58082716	58083204	1000	-	.	gene_id "MSTRG.78172"; transcript_id "ENST00000584805"; exon_number "3"; gene_name "RP11-159D12.10"; ref_gene_id "ENSG00000266290";
chr17	StringTie	transcript	58082556	58082874	1000	-	.	gene_id "MSTRG.78172"; transcript_id "MSTRG.78172.2";
chr17	StringTie	exon	58082556	58082874	1000	-	.	gene_id "MSTRG.78172"; transcript_id "MSTRG.78172.2"; exon_number "1";
chr17	StringTie	transcript	58083415	58095536	1000	+	.	gene_id "MSTRG.78173"; transcript_id "ENST00000579991"; gene_name "DYNLL2"; ref_gene_id "ENSG00000264364";
chr17	StringTie	exon	58083415	58083683	1000	+	.	gene_id "MSTRG.78173"; transcript_id "ENST00000579991"; exon_number "1"; gene_name "DYNLL2"; ref_gene_id "ENSG00000264364";
chr17	StringTie	exon	58087082	58087222	1000	+	.	gene_id "MSTRG.78173"; transcript_id "ENST00000579991"; exon_number "2"; gene_name "DYNLL2"; ref_gene_id "ENSG00000264364";
chr17	StringTie	exon	58089142	58095536	1000	+	.	gene_id "MSTRG.78173"; transcript_id "ENST00000579991"; exon_number "3"; gene_name "DYNLL2"; ref_gene_id "ENSG00000264364";
chr17	StringTie	transcript	58095672	58101479	1000	+	.	gene_id "MSTRG.78173"; transcript_id "ENST00000624409"; gene_name "RP11-159D12.8"; ref_gene_id "ENSG00000279207";
chr17	StringTie	exon	58095672	58101479	1000	+	.	gene_id "MSTRG.78173"; transcript_id "ENST00000624409"; exon_number "1"; gene_name "RP11-159D12.8"; ref_gene_id "ENSG00000279207";
chr17	StringTie	transcript	58082925	58091286	1000	+	.	gene_id "MSTRG.78173"; transcript_id "MSTRG.78173.1";
chr17	StringTie	exon	58082925	58082995	1000	+	.	gene_id "MSTRG.78173"; transcript_id "MSTRG.78173.1"; exon_number "1";
chr17	StringTie	exon	58087082	58087222	1000	+	.	gene_id "MSTRG.78173"; transcript_id "MSTRG.78173.1"; exon_number "2";
chr17	StringTie	exon	58089142	58091286	1000	+	.	gene_id "MSTRG.78173"; transcript_id "MSTRG.78173.1"; exon_number "3";
chr17	StringTie	transcript	58083362	58091240	1000	+	.	gene_id "MSTRG.78173"; transcript_id "MSTRG.78173.10";
chr17	StringTie	exon	58083362	58083683	1000	+	.	gene_id "MSTRG.78173"; transcript_id "MSTRG.78173.10"; exon_number "1";
chr17	StringTie	exon	58087082	58087222	1000	+	.	gene_id "MSTRG.78173"; transcript_id "MSTRG.78173.10"; exon_number "2";
chr17	StringTie	exon	58089142	58089720	1000	+	.	gene_id "MSTRG.78173"; transcript_id "MSTRG.78173.10"; exon_number "3";
chr17	StringTie	exon	58090287	58091240	1000	+	.	gene_id "MSTRG.78173"; transcript_id "MSTRG.78173.10"; exon_number "4";
chr17	StringTie	transcript	58083501	58090755	1000	+	.	gene_id "MSTRG.78173"; transcript_id "MSTRG.78173.100";
chr17	StringTie	exon	58083501	58083683	1000	+	.	gene_id "MSTRG.78173"; transcript_id "MSTRG.78173.100"; exon_number "1";
chr17	StringTie	exon	58087082	58087222	1000	+	.	gene_id "MSTRG.78173"; transcript_id "MSTRG.78173.100"; exon_number "2";
chr17	StringTie	exon	58089142	58090247	1000	+	.	gene_id "MSTRG.78173"; transcript_id "MSTRG.78173.100"; exon_number "3";
chr17	StringTie	exon	58090287	58090755	1000	+	.	gene_id "MSTRG.78173"; transcript_id "MSTRG.78173.100"; exon_number "4";
chr17	StringTie	transcript	58083501	58095313	1000	+	.	gene_id "MSTRG.78173"; transcript_id "MSTRG.78173.101";
chr17	StringTie	exon	58083501	58083683	1000	+	.	gene_id "MSTRG.78173"; transcript_id "MSTRG.78173.101"; exon_number "1";
chr17	StringTie	exon	58087082	58087222	1000	+	.	gene_id "MSTRG.78173"; transcript_id "MSTRG.78173.101"; exon_number "2";
chr17	StringTie	exon	58089142	58090764	1000	+	.	gene_id "MSTRG.78173"; transcript_id "MSTRG.78173.101"; exon_number "3";
chr17	StringTie	exon	58090855	58095313	1000	+	.	gene_id "MSTRG.78173"; transcript_id "MSTRG.78173.101"; exon_number "4";
chr17	StringTie	transcript	58083502	58091225	1000	+	.	gene_id "MSTRG.78173"; transcript_id "MSTRG.78173.102";
chr17	StringTie	exon	58083502	58083683	1000	+	.	gene_id "MSTRG.78173"; transcript_id "MSTRG.78173.102"; exon_number "1";
chr17	StringTie	exon	58087082	58087222	1000	+	.	gene_id "MSTRG.78173"; transcript_id "MSTRG.78173.102"; exon_number "2";
chr17	StringTie	exon	58089142	58090313	1000	+	.	gene_id "MSTRG.78173"; transcript_id "MSTRG.78173.102"; exon_number "3";
chr17	StringTie	exon	58090350	58091225	1000	+	.	gene_id "MSTRG.78173"; transcript_id "MSTRG.78173.102"; exon_number "4";
chr17	StringTie	transcript	58083502	58091230	1000	+	.	gene_id "MSTRG.78173"; transcript_id "MSTRG.78173.103";
chr17	StringTie	exon	58083502	58083683	1000	+	.	gene_id "MSTRG.78173"; transcript_id "MSTRG.78173.103"; exon_number "1";
chr17	StringTie	exon	58087082	58087222	1000	+	.	gene_id "MSTRG.78173"; transcript_id "MSTRG.78173.103"; exon_number "2";
chr17	StringTie	exon	58089142	58090747	1000	+	.	gene_id "MSTRG.78173"; transcript_id "MSTRG.78173.103"; exon_number "3";
chr17	StringTie	exon	58090875	58091230	1000	+	.	gene_id "MSTRG.78173"; transcript_id "MSTRG.78173.103"; exon_number "4";
chr17	StringTie	transcript	58083503	58090756	1000	+	.	gene_id "MSTRG.78173"; transcript_id "MSTRG.78173.104";
chr17	StringTie	exon	58083503	58083683	1000	+	.	gene_id "MSTRG.78173"; transcript_id "MSTRG.78173.104"; exon_number "1";
chr17	StringTie	exon	58087082	58087222	1000	+	.	gene_id "MSTRG.78173"; transcript_id "MSTRG.78173.104"; exon_number "2";
chr17	StringTie	exon	58089142	58090341	1000	+	.	gene_id "MSTRG.78173"; transcript_id "MSTRG.78173.104"; exon_number "3";
chr17	StringTie	exon	58090403	58090756	1000	+	.	gene_id "MSTRG.78173"; transcript_id "MSTRG.78173.104"; exon_number "4";
chr17	StringTie	transcript	58083503	58091250	1000	+	.	gene_id "MSTRG.78173"; transcript_id "MSTRG.78173.105";
chr17	StringTie	exon	58083503	58083683	1000	+	.	gene_id "MSTRG.78173"; transcript_id "MSTRG.78173.105"; exon_number "1";
chr17	StringTie	exon	58087082	58087222	1000	+	.	gene_id "MSTRG.78173"; transcript_id "MSTRG.78173.105"; exon_number "2";
chr17	StringTie	exon	58089142	58091116	1000	+	.	gene_id "MSTRG.78173"; transcript_id "MSTRG.78173.105"; exon_number "3";
chr17	StringTie	exon	58091151	58091250	1000	+	.	gene_id "MSTRG.78173"; transcript_id "MSTRG.78173.105"; exon_number "4";
chr17	StringTie	transcript	58083504	58090752	1000	+	.	gene_id "MSTRG.78173"; transcript_id "MSTRG.78173.106";
chr17	StringTie	exon	58083504	58083683	1000	+	.	gene_id "MSTRG.78173"; transcript_id "MSTRG.78173.106"; exon_number "1";
chr17	StringTie	exon	58089142	58089655	1000	+	.	gene_id "MSTRG.78173"; transcript_id "MSTRG.78173.106"; exon_number "2";
chr17	StringTie	exon	58089773	58090752	1000	+	.	gene_id "MSTRG.78173"; transcript_id "MSTRG.78173.106"; exon_number "3";
chr17	StringTie	transcript	58083504	58090758	1000	+	.	gene_id "MSTRG.78173"; transcript_id "MSTRG.78173.107";
chr17	StringTie	exon	58083504	58083683	1000	+	.	gene_id "MSTRG.78173"; transcript_id "MSTRG.78173.107"; exon_number "1";
chr17	StringTie	exon	58087082	58087222	1000	+	.	gene_id "MSTRG.78173"; transcript_id "MSTRG.78173.107"; exon_number "2";
chr17	StringTie	exon	58089142	58089711	1000	+	.	gene_id "MSTRG.78173"; transcript_id "MSTRG.78173.107"; exon_number "3";
chr17	StringTie	exon	58089876	58090758	1000	+	.	gene_id "MSTRG.78173"; transcript_id "MSTRG.78173.107"; exon_number "4";
chr17	StringTie	transcript	58083504	58090756	1000	+	.	gene_id "MSTRG.78173"; transcript_id "MSTRG.78173.108";
chr17	StringTie	exon	58083504	58083683	1000	+	.	gene_id "MSTRG.78173"; transcript_id "MSTRG.78173.108"; exon_number "1";
chr17	StringTie	exon	58087082	58087222	1000	+	.	gene_id "MSTRG.78173"; transcript_id "MSTRG.78173.108"; exon_number "2";
chr17	StringTie	exon	58089142	58089772	1000	+	.	gene_id "MSTRG.78173"; transcript_id "MSTRG.78173.108"; exon_number "3";
chr17	StringTie	exon	58089909	58090756	1000	+	.	gene_id "MSTRG.78173"; transcript_id "MSTRG.78173.108"; exon_number "4";
chr17	StringTie	transcript	58083504	58090751	1000	+	.	gene_id "MSTRG.78173"; transcript_id "MSTRG.78173.109";
chr17	StringTie	exon	58083504	58083683	1000	+	.	gene_id "MSTRG.78173"; transcript_id "MSTRG.78173.109"; exon_number "1";
chr17	StringTie	exon	58087082	58087222	1000	+	.	gene_id "MSTRG.78173"; transcript_id "MSTRG.78173.109"; exon_number "2";
chr17	StringTie	exon	58089142	58090271	1000	+	.	gene_id "MSTRG.78173"; transcript_id "MSTRG.78173.109"; exon_number "3";
chr17	StringTie	exon	58090343	58090751	1000	+	.	gene_id "MSTRG.78173"; transcript_id "MSTRG.78173.109"; exon_number "4";
chr17	StringTie	transcript	58083362	58101490	1000	+	.	gene_id "MSTRG.78173"; transcript_id "MSTRG.78173.11";
chr17	StringTie	exon	58083362	58083683	1000	+	.	gene_id "MSTRG.78173"; transcript_id "MSTRG.78173.11"; exon_number "1";
chr17	StringTie	exon	58087082	58087222	1000	+	.	gene_id "MSTRG.78173"; transcript_id "MSTRG.78173.11"; exon_number "2";
chr17	StringTie	exon	58089142	58091987	1000	+	.	gene_id "MSTRG.78173"; transcript_id "MSTRG.78173.11"; exon_number "3";
chr17	StringTie	exon	58092652	58101490	1000	+	.	gene_id "MSTRG.78173"; transcript_id "MSTRG.78173.11"; exon_number "4";
chr17	StringTie	transcript	58083509	58090757	1000	+	.	gene_id "MSTRG.78173"; transcript_id "MSTRG.78173.110";
chr17	StringTie	exon	58083509	58083683	1000	+	.	gene_id "MSTRG.78173"; transcript_id "MSTRG.78173.110"; exon_number "1";
chr17	StringTie	exon	58087082	58087222	1000	+	.	gene_id "MSTRG.78173"; transcript_id "MSTRG.78173.110"; exon_number "2";
chr17	StringTie	exon	58089142	58090580	1000	+	.	gene_id "MSTRG.78173"; transcript_id "MSTRG.78173.110"; exon_number "3";
chr17	StringTie	exon	58090635	58090757	1000	+	.	gene_id "MSTRG.78173"; transcript_id "MSTRG.78173.110"; exon_number "4";
chr17	StringTie	transcript	58083516	58091227	1000	+	.	gene_id "MSTRG.78173"; transcript_id "MSTRG.78173.111";
chr17	StringTie	exon	58083516	58083683	1000	+	.	gene_id "MSTRG.78173"; transcript_id "MSTRG.78173.111"; exon_number "1";
chr17	StringTie	exon	58087082	58087222	1000	+	.	gene_id "MSTRG.78173"; transcript_id "MSTRG.78173.111"; exon_number "2";
chr17	StringTie	exon	58089142	58089274	1000	+	.	gene_id "MSTRG.78173"; transcript_id "MSTRG.78173.111"; exon_number "3";
chr17	StringTie	exon	58089368	58091227	1000	+	.	gene_id "MSTRG.78173"; transcript_id "MSTRG.78173.111"; exon_number "4";
chr17	StringTie	transcript	58083522	58091246	1000	+	.	gene_id "MSTRG.78173"; transcript_id "MSTRG.78173.112";
chr17	StringTie	exon	58083522	58083683	1000	+	.	gene_id "MSTRG.78173"; transcript_id "MSTRG.78173.112"; exon_number "1";
chr17	StringTie	exon	58089142	58090819	1000	+	.	gene_id "MSTRG.78173"; transcript_id "MSTRG.78173.112"; exon_number "2";
chr17	StringTie	exon	58090899	58091246	1000	+	.	gene_id "MSTRG.78173"; transcript_id "MSTRG.78173.112"; exon_number "3";
chr17	StringTie	transcript	58083534	58090769	1000	+	.	gene_id "MSTRG.78173"; transcript_id "MSTRG.78173.113";
chr17	StringTie	exon	58083534	58083683	1000	+	.	gene_id "MSTRG.78173"; transcript_id "MSTRG.78173.113"; exon_number "1";
chr17	StringTie	exon	58087082	58087222	1000	+	.	gene_id "MSTRG.78173"; transcript_id "MSTRG.78173.113"; exon_number "2";
chr17	StringTie	exon	58089142	58090634	1000	+	.	gene_id "MSTRG.78173"; transcript_id "MSTRG.78173.113"; exon_number "3";
chr17	StringTie	exon	58090670	58090769	1000	+	.	gene_id "MSTRG.78173"; transcript_id "MSTRG.78173.113"; exon_number "4";
chr17	StringTie	transcript	58083538	58090755	1000	+	.	gene_id "MSTRG.78173"; transcript_id "MSTRG.78173.114";
chr17	StringTie	exon	58083538	58083683	1000	+	.	gene_id "MSTRG.78173"; transcript_id "MSTRG.78173.114"; exon_number "1";
chr17	StringTie	exon	58087082	58087222	1000	+	.	gene_id "MSTRG.78173"; transcript_id "MSTRG.78173.114"; exon_number "2";
chr17	StringTie	exon	58089142	58090245	1000	+	.	gene_id "MSTRG.78173"; transcript_id "MSTRG.78173.114"; exon_number "3";
chr17	StringTie	exon	58090287	58090755	1000	+	.	gene_id "MSTRG.78173"; transcript_id "MSTRG.78173.114"; exon_number "4";
chr17	StringTie	transcript	58083549	58091231	1000	+	.	gene_id "MSTRG.78173"; transcript_id "MSTRG.78173.115";
chr17	StringTie	exon	58083549	58083683	1000	+	.	gene_id "MSTRG.78173"; transcript_id "MSTRG.78173.115"; exon_number "1";
chr17	StringTie	exon	58087082	58087222	1000	+	.	gene_id "MSTRG.78173"; transcript_id "MSTRG.78173.115"; exon_number "2";
chr17	StringTie	exon	58089154	58091231	1000	+	.	gene_id "MSTRG.78173"; transcript_id "MSTRG.78173.115"; exon_number "3";
chr17	StringTie	transcript	58083578	58090755	1000	+	.	gene_id "MSTRG.78173"; transcript_id "MSTRG.78173.116";
chr17	StringTie	exon	58083578	58083683	1000	+	.	gene_id "MSTRG.78173"; transcript_id "MSTRG.78173.116"; exon_number "1";
chr17	StringTie	exon	58087082	58087222	1000	+	.	gene_id "MSTRG.78173"; transcript_id "MSTRG.78173.116"; exon_number "2";
chr17	StringTie	exon	58089142	58089274	1000	+	.	gene_id "MSTRG.78173"; transcript_id "MSTRG.78173.116"; exon_number "3";
chr17	StringTie	exon	58089327	58090755	1000	+	.	gene_id "MSTRG.78173"; transcript_id "MSTRG.78173.116"; exon_number "4";
chr17	StringTie	transcript	58083578	58090760	1000	+	.	gene_id "MSTRG.78173"; transcript_id "MSTRG.78173.117";
chr17	StringTie	exon	58083578	58083683	1000	+	.	gene_id "MSTRG.78173"; transcript_id "MSTRG.78173.117"; exon_number "1";
chr17	StringTie	exon	58087082	58087222	1000	+	.	gene_id "MSTRG.78173"; transcript_id "MSTRG.78173.117"; exon_number "2";
chr17	StringTie	exon	58089142	58089655	1000	+	.	gene_id "MSTRG.78173"; transcript_id "MSTRG.78173.117"; exon_number "3";
chr17	StringTie	exon	58089909	58090760	1000	+	.	gene_id "MSTRG.78173"; transcript_id "MSTRG.78173.117"; exon_number "4";
chr17	StringTie	transcript	58083989	58101376	1000	+	.	gene_id "MSTRG.78173"; transcript_id "MSTRG.78173.118";
chr17	StringTie	exon	58083989	58084754	1000	+	.	gene_id "MSTRG.78173"; transcript_id "MSTRG.78173.118"; exon_number "1";
chr17	StringTie	exon	58087082	58087222	1000	+	.	gene_id "MSTRG.78173"; transcript_id "MSTRG.78173.118"; exon_number "2";
chr17	StringTie	exon	58089142	58101376	1000	+	.	gene_id "MSTRG.78173"; transcript_id "MSTRG.78173.118"; exon_number "3";
chr17	StringTie	transcript	58084214	58091227	1000	+	.	gene_id "MSTRG.78173"; transcript_id "MSTRG.78173.119";
chr17	StringTie	exon	58084214	58084304	1000	+	.	gene_id "MSTRG.78173"; transcript_id "MSTRG.78173.119"; exon_number "1";
chr17	StringTie	exon	58087080	58087222	1000	+	.	gene_id "MSTRG.78173"; transcript_id "MSTRG.78173.119"; exon_number "2";
chr17	StringTie	exon	58089142	58091227	1000	+	.	gene_id "MSTRG.78173"; transcript_id "MSTRG.78173.119"; exon_number "3";
chr17	StringTie	transcript	58083363	58091253	1000	+	.	gene_id "MSTRG.78173"; transcript_id "MSTRG.78173.12";
chr17	StringTie	exon	58083363	58083683	1000	+	.	gene_id "MSTRG.78173"; transcript_id "MSTRG.78173.12"; exon_number "1";
chr17	StringTie	exon	58087082	58087222	1000	+	.	gene_id "MSTRG.78173"; transcript_id "MSTRG.78173.12"; exon_number "2";
chr17	StringTie	exon	58089100	58091253	1000	+	.	gene_id "MSTRG.78173"; transcript_id "MSTRG.78173.12"; exon_number "3";
chr17	StringTie	transcript	58084218	58091239	1000	+	.	gene_id "MSTRG.78173"; transcript_id "MSTRG.78173.120";
chr17	StringTie	exon	58084218	58084754	1000	+	.	gene_id "MSTRG.78173"; transcript_id "MSTRG.78173.120"; exon_number "1";
chr17	StringTie	exon	58085139	58087222	1000	+	.	gene_id "MSTRG.78173"; transcript_id "MSTRG.78173.120"; exon_number "2";
chr17	StringTie	exon	58089142	58091239	1000	+	.	gene_id "MSTRG.78173"; transcript_id "MSTRG.78173.120"; exon_number "3";
chr17	StringTie	transcript	58086970	58091238	1000	+	.	gene_id "MSTRG.78173"; transcript_id "MSTRG.78173.121";
chr17	StringTie	exon	58086970	58087222	1000	+	.	gene_id "MSTRG.78173"; transcript_id "MSTRG.78173.121"; exon_number "1";
chr17	StringTie	exon	58089142	58089589	1000	+	.	gene_id "MSTRG.78173"; transcript_id "MSTRG.78173.121"; exon_number "2";
chr17	StringTie	exon	58090482	58091238	1000	+	.	gene_id "MSTRG.78173"; transcript_id "MSTRG.78173.121"; exon_number "3";
chr17	StringTie	transcript	58088969	58090753	1000	+	.	gene_id "MSTRG.78173"; transcript_id "MSTRG.78173.122";
chr17	StringTie	exon	58088969	58089028	1000	+	.	gene_id "MSTRG.78173"; transcript_id "MSTRG.78173.122"; exon_number "1";
chr17	StringTie	exon	58089902	58090753	1000	+	.	gene_id "MSTRG.78173"; transcript_id "MSTRG.78173.122"; exon_number "2";
chr17	StringTie	transcript	58088984	58091279	1000	+	.	gene_id "MSTRG.78173"; transcript_id "MSTRG.78173.123";
chr17	StringTie	exon	58088984	58090235	1000	+	.	gene_id "MSTRG.78173"; transcript_id "MSTRG.78173.123"; exon_number "1";
chr17	StringTie	exon	58090326	58091279	1000	+	.	gene_id "MSTRG.78173"; transcript_id "MSTRG.78173.123"; exon_number "2";
chr17	StringTie	transcript	58089142	58090754	1000	+	.	gene_id "MSTRG.78173"; transcript_id "MSTRG.78173.124";
chr17	StringTie	exon	58089142	58089697	1000	+	.	gene_id "MSTRG.78173"; transcript_id "MSTRG.78173.124"; exon_number "1";
chr17	StringTie	exon	58089721	58090754	1000	+	.	gene_id "MSTRG.78173"; transcript_id "MSTRG.78173.124"; exon_number "2";
chr17	StringTie	transcript	58089142	58090755	1000	+	.	gene_id "MSTRG.78173"; transcript_id "MSTRG.78173.125";
chr17	StringTie	exon	58089142	58089734	1000	+	.	gene_id "MSTRG.78173"; transcript_id "MSTRG.78173.125"; exon_number "1";
chr17	StringTie	exon	58089759	58090755	1000	+	.	gene_id "MSTRG.78173"; transcript_id "MSTRG.78173.125"; exon_number "2";
chr17	StringTie	transcript	58083363	58091251	1000	+	.	gene_id "MSTRG.78173"; transcript_id "MSTRG.78173.13";
chr17	StringTie	exon	58083363	58083683	1000	+	.	gene_id "MSTRG.78173"; transcript_id "MSTRG.78173.13"; exon_number "1";
chr17	StringTie	exon	58089142	58089720	1000	+	.	gene_id "MSTRG.78173"; transcript_id "MSTRG.78173.13"; exon_number "2";
chr17	StringTie	exon	58090287	58091251	1000	+	.	gene_id "MSTRG.78173"; transcript_id "MSTRG.78173.13"; exon_number "3";
chr17	StringTie	transcript	58083364	58091231	1000	+	.	gene_id "MSTRG.78173"; transcript_id "MSTRG.78173.14";
chr17	StringTie	exon	58083364	58083683	1000	+	.	gene_id "MSTRG.78173"; transcript_id "MSTRG.78173.14"; exon_number "1";
chr17	StringTie	exon	58089142	58089655	1000	+	.	gene_id "MSTRG.78173"; transcript_id "MSTRG.78173.14"; exon_number "2";
chr17	StringTie	exon	58089721	58091231	1000	+	.	gene_id "MSTRG.78173"; transcript_id "MSTRG.78173.14"; exon_number "3";
chr17	StringTie	transcript	58083370	58101478	1000	+	.	gene_id "MSTRG.78173"; transcript_id "MSTRG.78173.15";
chr17	StringTie	exon	58083370	58083683	1000	+	.	gene_id "MSTRG.78173"; transcript_id "MSTRG.78173.15"; exon_number "1";
chr17	StringTie	exon	58087082	58087222	1000	+	.	gene_id "MSTRG.78173"; transcript_id "MSTRG.78173.15"; exon_number "2";
chr17	StringTie	exon	58089142	58089655	1000	+	.	gene_id "MSTRG.78173"; transcript_id "MSTRG.78173.15"; exon_number "3";
chr17	StringTie	exon	58090525	58101478	1000	+	.	gene_id "MSTRG.78173"; transcript_id "MSTRG.78173.15"; exon_number "4";
chr17	StringTie	transcript	58083398	58101492	1000	+	.	gene_id "MSTRG.78173"; transcript_id "MSTRG.78173.16";
chr17	StringTie	exon	58083398	58083683	1000	+	.	gene_id "MSTRG.78173"; transcript_id "MSTRG.78173.16"; exon_number "1";
chr17	StringTie	exon	58087082	58087222	1000	+	.	gene_id "MSTRG.78173"; transcript_id "MSTRG.78173.16"; exon_number "2";
chr17	StringTie	exon	58089142	58089720	1000	+	.	gene_id "MSTRG.78173"; transcript_id "MSTRG.78173.16"; exon_number "3";
chr17	StringTie	exon	58090283	58101492	1000	+	.	gene_id "MSTRG.78173"; transcript_id "MSTRG.78173.16"; exon_number "4";
chr17	StringTie	transcript	58083401	58091231	1000	+	.	gene_id "MSTRG.78173"; transcript_id "MSTRG.78173.17";
chr17	StringTie	exon	58083401	58083683	1000	+	.	gene_id "MSTRG.78173"; transcript_id "MSTRG.78173.17"; exon_number "1";
chr17	StringTie	exon	58089142	58089691	1000	+	.	gene_id "MSTRG.78173"; transcript_id "MSTRG.78173.17"; exon_number "2";
chr17	StringTie	exon	58089773	58091231	1000	+	.	gene_id "MSTRG.78173"; transcript_id "MSTRG.78173.17"; exon_number "3";
chr17	StringTie	transcript	58083403	58101363	1000	+	.	gene_id "MSTRG.78173"; transcript_id "MSTRG.78173.18";
chr17	StringTie	exon	58083403	58083683	1000	+	.	gene_id "MSTRG.78173"; transcript_id "MSTRG.78173.18"; exon_number "1";
chr17	StringTie	exon	58087082	58087222	1000	+	.	gene_id "MSTRG.78173"; transcript_id "MSTRG.78173.18"; exon_number "2";
chr17	StringTie	exon	58089142	58092109	1000	+	.	gene_id "MSTRG.78173"; transcript_id "MSTRG.78173.18"; exon_number "3";
chr17	StringTie	exon	58092719	58101363	1000	+	.	gene_id "MSTRG.78173"; transcript_id "MSTRG.78173.18"; exon_number "4";
chr17	StringTie	transcript	58083406	58091230	1000	+	.	gene_id "MSTRG.78173"; transcript_id "MSTRG.78173.19";
chr17	StringTie	exon	58083406	58083683	1000	+	.	gene_id "MSTRG.78173"; transcript_id "MSTRG.78173.19"; exon_number "1";
chr17	StringTie	exon	58087082	58087222	1000	+	.	gene_id "MSTRG.78173"; transcript_id "MSTRG.78173.19"; exon_number "2";
chr17	StringTie	exon	58089142	58090580	1000	+	.	gene_id "MSTRG.78173"; transcript_id "MSTRG.78173.19"; exon_number "3";
chr17	StringTie	exon	58090899	58091230	1000	+	.	gene_id "MSTRG.78173"; transcript_id "MSTRG.78173.19"; exon_number "4";
chr17	StringTie	transcript	58082976	58095536	1000	+	.	gene_id "MSTRG.78173"; transcript_id "MSTRG.78173.2";
chr17	StringTie	exon	58082976	58082995	1000	+	.	gene_id "MSTRG.78173"; transcript_id "MSTRG.78173.2"; exon_number "1";
chr17	StringTie	exon	58083531	58083683	1000	+	.	gene_id "MSTRG.78173"; transcript_id "MSTRG.78173.2"; exon_number "2";
chr17	StringTie	exon	58087082	58087222	1000	+	.	gene_id "MSTRG.78173"; transcript_id "MSTRG.78173.2"; exon_number "3";
chr17	StringTie	exon	58089142	58095536	1000	+	.	gene_id "MSTRG.78173"; transcript_id "MSTRG.78173.2"; exon_number "4";
chr17	StringTie	transcript	58083419	58091279	1000	+	.	gene_id "MSTRG.78173"; transcript_id "MSTRG.78173.21";
chr17	StringTie	exon	58083419	58083683	1000	+	.	gene_id "MSTRG.78173"; transcript_id "MSTRG.78173.21"; exon_number "1";
chr17	StringTie	exon	58089142	58090709	1000	+	.	gene_id "MSTRG.78173"; transcript_id "MSTRG.78173.21"; exon_number "2";
chr17	StringTie	exon	58090899	58091279	1000	+	.	gene_id "MSTRG.78173"; transcript_id "MSTRG.78173.21"; exon_number "3";
chr17	StringTie	transcript	58083420	58091243	1000	+	.	gene_id "MSTRG.78173"; transcript_id "MSTRG.78173.22";
chr17	StringTie	exon	58083420	58083683	1000	+	.	gene_id "MSTRG.78173"; transcript_id "MSTRG.78173.22"; exon_number "1";
chr17	StringTie	exon	58087082	58087222	1000	+	.	gene_id "MSTRG.78173"; transcript_id "MSTRG.78173.22"; exon_number "2";
chr17	StringTie	exon	58089142	58089772	1000	+	.	gene_id "MSTRG.78173"; transcript_id "MSTRG.78173.22"; exon_number "3";
chr17	StringTie	exon	58090472	58091243	1000	+	.	gene_id "MSTRG.78173"; transcript_id "MSTRG.78173.22"; exon_number "4";
chr17	StringTie	transcript	58083424	58091233	1000	+	.	gene_id "MSTRG.78173"; transcript_id "MSTRG.78173.23";
chr17	StringTie	exon	58083424	58083683	1000	+	.	gene_id "MSTRG.78173"; transcript_id "MSTRG.78173.23"; exon_number "1";
chr17	StringTie	exon	58087082	58087222	1000	+	.	gene_id "MSTRG.78173"; transcript_id "MSTRG.78173.23"; exon_number "2";
chr17	StringTie	exon	58089142	58089734	1000	+	.	gene_id "MSTRG.78173"; transcript_id "MSTRG.78173.23"; exon_number "3";
chr17	StringTie	exon	58089773	58091233	1000	+	.	gene_id "MSTRG.78173"; transcript_id "MSTRG.78173.23"; exon_number "4";
chr17	StringTie	transcript	58083424	58091234	1000	+	.	gene_id "MSTRG.78173"; transcript_id "MSTRG.78173.24";
chr17	StringTie	exon	58083424	58083683	1000	+	.	gene_id "MSTRG.78173"; transcript_id "MSTRG.78173.24"; exon_number "1";
chr17	StringTie	exon	58087082	58087222	1000	+	.	gene_id "MSTRG.78173"; transcript_id "MSTRG.78173.24"; exon_number "2";
chr17	StringTie	exon	58089142	58090873	1000	+	.	gene_id "MSTRG.78173"; transcript_id "MSTRG.78173.24"; exon_number "3";
chr17	StringTie	exon	58091011	58091234	1000	+	.	gene_id "MSTRG.78173"; transcript_id "MSTRG.78173.24"; exon_number "4";
chr17	StringTie	transcript	58083424	58101490	1000	+	.	gene_id "MSTRG.78173"; transcript_id "MSTRG.78173.25";
chr17	StringTie	exon	58083424	58083453	1000	+	.	gene_id "MSTRG.78173"; transcript_id "MSTRG.78173.25"; exon_number "1";
chr17	StringTie	exon	58083485	58083683	1000	+	.	gene_id "MSTRG.78173"; transcript_id "MSTRG.78173.25"; exon_number "2";
chr17	StringTie	exon	58089142	58089431	1000	+	.	gene_id "MSTRG.78173"; transcript_id "MSTRG.78173.25"; exon_number "3";
chr17	StringTie	exon	58090326	58101490	1000	+	.	gene_id "MSTRG.78173"; transcript_id "MSTRG.78173.25"; exon_number "4";
chr17	StringTie	transcript	58083427	58091238	1000	+	.	gene_id "MSTRG.78173"; transcript_id "MSTRG.78173.26";
chr17	StringTie	exon	58083427	58083683	1000	+	.	gene_id "MSTRG.78173"; transcript_id "MSTRG.78173.26"; exon_number "1";
chr17	StringTie	exon	58089142	58089655	1000	+	.	gene_id "MSTRG.78173"; transcript_id "MSTRG.78173.26"; exon_number "2";
chr17	StringTie	exon	58090102	58091238	1000	+	.	gene_id "MSTRG.78173"; transcript_id "MSTRG.78173.26"; exon_number "3";
chr17	StringTie	transcript	58083427	58091222	1000	+	.	gene_id "MSTRG.78173"; transcript_id "MSTRG.78173.27";
chr17	StringTie	exon	58083427	58083683	1000	+	.	gene_id "MSTRG.78173"; transcript_id "MSTRG.78173.27"; exon_number "1";
chr17	StringTie	exon	58089142	58089720	1000	+	.	gene_id "MSTRG.78173"; transcript_id "MSTRG.78173.27"; exon_number "2";
chr17	StringTie	exon	58090283	58091222	1000	+	.	gene_id "MSTRG.78173"; transcript_id "MSTRG.78173.27"; exon_number "3";
chr17	StringTie	transcript	58083427	58091222	1000	+	.	gene_id "MSTRG.78173"; transcript_id "MSTRG.78173.28";
chr17	StringTie	exon	58083427	58083683	1000	+	.	gene_id "MSTRG.78173"; transcript_id "MSTRG.78173.28"; exon_number "1";
chr17	StringTie	exon	58087082	58087222	1000	+	.	gene_id "MSTRG.78173"; transcript_id "MSTRG.78173.28"; exon_number "2";
chr17	StringTie	exon	58089142	58090580	1000	+	.	gene_id "MSTRG.78173"; transcript_id "MSTRG.78173.28"; exon_number "3";
chr17	StringTie	exon	58090966	58091222	1000	+	.	gene_id "MSTRG.78173"; transcript_id "MSTRG.78173.28"; exon_number "4";
chr17	StringTie	transcript	58083428	58090748	1000	+	.	gene_id "MSTRG.78173"; transcript_id "MSTRG.78173.29";
chr17	StringTie	exon	58083428	58083683	1000	+	.	gene_id "MSTRG.78173"; transcript_id "MSTRG.78173.29"; exon_number "1";
chr17	StringTie	exon	58089142	58090247	1000	+	.	gene_id "MSTRG.78173"; transcript_id "MSTRG.78173.29"; exon_number "2";
chr17	StringTie	exon	58090326	58090748	1000	+	.	gene_id "MSTRG.78173"; transcript_id "MSTRG.78173.29"; exon_number "3";
chr17	StringTie	transcript	58083294	58101708	1000	+	.	gene_id "MSTRG.78173"; transcript_id "MSTRG.78173.3";
chr17	StringTie	exon	58083294	58083683	1000	+	.	gene_id "MSTRG.78173"; transcript_id "MSTRG.78173.3"; exon_number "1";
chr17	StringTie	exon	58089142	58101708	1000	+	.	gene_id "MSTRG.78173"; transcript_id "MSTRG.78173.3"; exon_number "2";
chr17	StringTie	transcript	58083428	58091233	1000	+	.	gene_id "MSTRG.78173"; transcript_id "MSTRG.78173.30";
chr17	StringTie	exon	58083428	58083683	1000	+	.	gene_id "MSTRG.78173"; transcript_id "MSTRG.78173.30"; exon_number "1";
chr17	StringTie	exon	58087082	58087222	1000	+	.	gene_id "MSTRG.78173"; transcript_id "MSTRG.78173.30"; exon_number "2";
chr17	StringTie	exon	58089752	58091233	1000	+	.	gene_id "MSTRG.78173"; transcript_id "MSTRG.78173.30"; exon_number "3";
chr17	StringTie	transcript	58083428	58091227	1000	+	.	gene_id "MSTRG.78173"; transcript_id "MSTRG.78173.31";
chr17	StringTie	exon	58083428	58083683	1000	+	.	gene_id "MSTRG.78173"; transcript_id "MSTRG.78173.31"; exon_number "1";
chr17	StringTie	exon	58087082	58087222	1000	+	.	gene_id "MSTRG.78173"; transcript_id "MSTRG.78173.31"; exon_number "2";
chr17	StringTie	exon	58089142	58089607	1000	+	.	gene_id "MSTRG.78173"; transcript_id "MSTRG.78173.31"; exon_number "3";
chr17	StringTie	exon	58089721	58091227	1000	+	.	gene_id "MSTRG.78173"; transcript_id "MSTRG.78173.31"; exon_number "4";
chr17	StringTie	transcript	58083428	58091229	1000	+	.	gene_id "MSTRG.78173"; transcript_id "MSTRG.78173.32";
chr17	StringTie	exon	58083428	58083683	1000	+	.	gene_id "MSTRG.78173"; transcript_id "MSTRG.78173.32"; exon_number "1";
chr17	StringTie	exon	58087082	58087222	1000	+	.	gene_id "MSTRG.78173"; transcript_id "MSTRG.78173.32"; exon_number "2";
chr17	StringTie	exon	58089142	58089720	1000	+	.	gene_id "MSTRG.78173"; transcript_id "MSTRG.78173.32"; exon_number "3";
chr17	StringTie	exon	58090525	58091229	1000	+	.	gene_id "MSTRG.78173"; transcript_id "MSTRG.78173.32"; exon_number "4";
chr17	StringTie	transcript	58083429	58091233	1000	+	.	gene_id "MSTRG.78173"; transcript_id "MSTRG.78173.33";
chr17	StringTie	exon	58083429	58083683	1000	+	.	gene_id "MSTRG.78173"; transcript_id "MSTRG.78173.33"; exon_number "1";
chr17	StringTie	exon	58087082	58087222	1000	+	.	gene_id "MSTRG.78173"; transcript_id "MSTRG.78173.33"; exon_number "2";
chr17	StringTie	exon	58089142	58090759	1000	+	.	gene_id "MSTRG.78173"; transcript_id "MSTRG.78173.33"; exon_number "3";
chr17	StringTie	exon	58090903	58091233	1000	+	.	gene_id "MSTRG.78173"; transcript_id "MSTRG.78173.33"; exon_number "4";
chr17	StringTie	transcript	58083430	58091227	1000	+	.	gene_id "MSTRG.78173"; transcript_id "MSTRG.78173.34";
chr17	StringTie	exon	58083430	58083683	1000	+	.	gene_id "MSTRG.78173"; transcript_id "MSTRG.78173.34"; exon_number "1";
chr17	StringTie	exon	58087082	58087222	1000	+	.	gene_id "MSTRG.78173"; transcript_id "MSTRG.78173.34"; exon_number "2";
chr17	StringTie	exon	58089142	58090759	1000	+	.	gene_id "MSTRG.78173"; transcript_id "MSTRG.78173.34"; exon_number "3";
chr17	StringTie	exon	58090855	58091227	1000	+	.	gene_id "MSTRG.78173"; transcript_id "MSTRG.78173.34"; exon_number "4";
chr17	StringTie	transcript	58083433	58091229	1000	+	.	gene_id "MSTRG.78173"; transcript_id "MSTRG.78173.35";
chr17	StringTie	exon	58083433	58083683	1000	+	.	gene_id "MSTRG.78173"; transcript_id "MSTRG.78173.35"; exon_number "1";
chr17	StringTie	exon	58087082	58087222	1000	+	.	gene_id "MSTRG.78173"; transcript_id "MSTRG.78173.35"; exon_number "2";
chr17	StringTie	exon	58089142	58090249	1000	+	.	gene_id "MSTRG.78173"; transcript_id "MSTRG.78173.35"; exon_number "3";
chr17	StringTie	exon	58090294	58091229	1000	+	.	gene_id "MSTRG.78173"; transcript_id "MSTRG.78173.35"; exon_number "4";
chr17	StringTie	transcript	58083433	58091229	1000	+	.	gene_id "MSTRG.78173"; transcript_id "MSTRG.78173.36";
chr17	StringTie	exon	58083433	58083683	1000	+	.	gene_id "MSTRG.78173"; transcript_id "MSTRG.78173.36"; exon_number "1";
chr17	StringTie	exon	58089142	58089274	1000	+	.	gene_id "MSTRG.78173"; transcript_id "MSTRG.78173.36"; exon_number "2";
chr17	StringTie	exon	58089368	58091229	1000	+	.	gene_id "MSTRG.78173"; transcript_id "MSTRG.78173.36"; exon_number "3";
chr17	StringTie	transcript	58083433	58090756	1000	+	.	gene_id "MSTRG.78173"; transcript_id "MSTRG.78173.37";
chr17	StringTie	exon	58083433	58083683	1000	+	.	gene_id "MSTRG.78173"; transcript_id "MSTRG.78173.37"; exon_number "1";
chr17	StringTie	exon	58087082	58087222	1000	+	.	gene_id "MSTRG.78173"; transcript_id "MSTRG.78173.37"; exon_number "2";
chr17	StringTie	exon	58089142	58090253	1000	+	.	gene_id "MSTRG.78173"; transcript_id "MSTRG.78173.37"; exon_number "3";
chr17	StringTie	exon	58090403	58090756	1000	+	.	gene_id "MSTRG.78173"; transcript_id "MSTRG.78173.37"; exon_number "4";
chr17	StringTie	transcript	58083435	58092297	1000	+	.	gene_id "MSTRG.78173"; transcript_id "MSTRG.78173.38";
chr17	StringTie	exon	58083435	58083683	1000	+	.	gene_id "MSTRG.78173"; transcript_id "MSTRG.78173.38"; exon_number "1";
chr17	StringTie	exon	58089142	58089303	1000	+	.	gene_id "MSTRG.78173"; transcript_id "MSTRG.78173.38"; exon_number "2";
chr17	StringTie	exon	58089327	58092297	1000	+	.	gene_id "MSTRG.78173"; transcript_id "MSTRG.78173.38"; exon_number "3";
chr17	StringTie	transcript	58083435	58091226	1000	+	.	gene_id "MSTRG.78173"; transcript_id "MSTRG.78173.39";
chr17	StringTie	exon	58083435	58083683	1000	+	.	gene_id "MSTRG.78173"; transcript_id "MSTRG.78173.39"; exon_number "1";
chr17	StringTie	exon	58087082	58087224	1000	+	.	gene_id "MSTRG.78173"; transcript_id "MSTRG.78173.39"; exon_number "2";
chr17	StringTie	exon	58089142	58091226	1000	+	.	gene_id "MSTRG.78173"; transcript_id "MSTRG.78173.39"; exon_number "3";
chr17	StringTie	transcript	58083354	58101490	1000	+	.	gene_id "MSTRG.78173"; transcript_id "MSTRG.78173.4";
chr17	StringTie	exon	58083354	58083683	1000	+	.	gene_id "MSTRG.78173"; transcript_id "MSTRG.78173.4"; exon_number "1";
chr17	StringTie	exon	58087082	58087222	1000	+	.	gene_id "MSTRG.78173"; transcript_id "MSTRG.78173.4"; exon_number "2";
chr17	StringTie	exon	58089142	58090709	1000	+	.	gene_id "MSTRG.78173"; transcript_id "MSTRG.78173.4"; exon_number "3";
chr17	StringTie	exon	58090899	58101490	1000	+	.	gene_id "MSTRG.78173"; transcript_id "MSTRG.78173.4"; exon_number "4";
chr17	StringTie	transcript	58083436	58091225	1000	+	.	gene_id "MSTRG.78173"; transcript_id "MSTRG.78173.40";
chr17	StringTie	exon	58083436	58083683	1000	+	.	gene_id "MSTRG.78173"; transcript_id "MSTRG.78173.40"; exon_number "1";
chr17	StringTie	exon	58087082	58087222	1000	+	.	gene_id "MSTRG.78173"; transcript_id "MSTRG.78173.40"; exon_number "2";
chr17	StringTie	exon	58089142	58090321	1000	+	.	gene_id "MSTRG.78173"; transcript_id "MSTRG.78173.40"; exon_number "3";
chr17	StringTie	exon	58090343	58091225	1000	+	.	gene_id "MSTRG.78173"; transcript_id "MSTRG.78173.40"; exon_number "4";
chr17	StringTie	transcript	58083439	58091226	1000	+	.	gene_id "MSTRG.78173"; transcript_id "MSTRG.78173.41";
chr17	StringTie	exon	58083439	58083453	1000	+	.	gene_id "MSTRG.78173"; transcript_id "MSTRG.78173.41"; exon_number "1";
chr17	StringTie	exon	58083485	58083683	1000	+	.	gene_id "MSTRG.78173"; transcript_id "MSTRG.78173.41"; exon_number "2";
chr17	StringTie	exon	58087082	58087222	1000	+	.	gene_id "MSTRG.78173"; transcript_id "MSTRG.78173.41"; exon_number "3";
chr17	StringTie	exon	58089142	58090709	1000	+	.	gene_id "MSTRG.78173"; transcript_id "MSTRG.78173.41"; exon_number "4";
chr17	StringTie	exon	58090899	58091226	1000	+	.	gene_id "MSTRG.78173"; transcript_id "MSTRG.78173.41"; exon_number "5";
chr17	StringTie	transcript	58083441	58091227	1000	+	.	gene_id "MSTRG.78173"; transcript_id "MSTRG.78173.42";
chr17	StringTie	exon	58083441	58083683	1000	+	.	gene_id "MSTRG.78173"; transcript_id "MSTRG.78173.42"; exon_number "1";
chr17	StringTie	exon	58087082	58087222	1000	+	.	gene_id "MSTRG.78173"; transcript_id "MSTRG.78173.42"; exon_number "2";
chr17	StringTie	exon	58089142	58090253	1000	+	.	gene_id "MSTRG.78173"; transcript_id "MSTRG.78173.42"; exon_number "3";
chr17	StringTie	exon	58090294	58091227	1000	+	.	gene_id "MSTRG.78173"; transcript_id "MSTRG.78173.42"; exon_number "4";
chr17	StringTie	transcript	58083450	58101476	1000	+	.	gene_id "MSTRG.78173"; transcript_id "MSTRG.78173.43";
chr17	StringTie	exon	58083450	58083683	1000	+	.	gene_id "MSTRG.78173"; transcript_id "MSTRG.78173.43"; exon_number "1";
chr17	StringTie	exon	58087082	58087222	1000	+	.	gene_id "MSTRG.78173"; transcript_id "MSTRG.78173.43"; exon_number "2";
chr17	StringTie	exon	58089142	58092259	1000	+	.	gene_id "MSTRG.78173"; transcript_id "MSTRG.78173.43"; exon_number "3";
chr17	StringTie	exon	58092335	58101476	1000	+	.	gene_id "MSTRG.78173"; transcript_id "MSTRG.78173.43"; exon_number "4";
chr17	StringTie	transcript	58083465	58091229	1000	+	.	gene_id "MSTRG.78173"; transcript_id "MSTRG.78173.44";
chr17	StringTie	exon	58083465	58083683	1000	+	.	gene_id "MSTRG.78173"; transcript_id "MSTRG.78173.44"; exon_number "1";
chr17	StringTie	exon	58087082	58087222	1000	+	.	gene_id "MSTRG.78173"; transcript_id "MSTRG.78173.44"; exon_number "2";
chr17	StringTie	exon	58089142	58090247	1000	+	.	gene_id "MSTRG.78173"; transcript_id "MSTRG.78173.44"; exon_number "3";
chr17	StringTie	exon	58090326	58091229	1000	+	.	gene_id "MSTRG.78173"; transcript_id "MSTRG.78173.44"; exon_number "4";
chr17	StringTie	transcript	58083468	58091243	1000	+	.	gene_id "MSTRG.78173"; transcript_id "MSTRG.78173.45";
chr17	StringTie	exon	58083468	58083683	1000	+	.	gene_id "MSTRG.78173"; transcript_id "MSTRG.78173.45"; exon_number "1";
chr17	StringTie	exon	58087082	58087222	1000	+	.	gene_id "MSTRG.78173"; transcript_id "MSTRG.78173.45"; exon_number "2";
chr17	StringTie	exon	58089142	58089478	1000	+	.	gene_id "MSTRG.78173"; transcript_id "MSTRG.78173.45"; exon_number "3";
chr17	StringTie	exon	58089721	58091243	1000	+	.	gene_id "MSTRG.78173"; transcript_id "MSTRG.78173.45"; exon_number "4";
chr17	StringTie	transcript	58083469	58091227	1000	+	.	gene_id "MSTRG.78173"; transcript_id "MSTRG.78173.46";
chr17	StringTie	exon	58083469	58083683	1000	+	.	gene_id "MSTRG.78173"; transcript_id "MSTRG.78173.46"; exon_number "1";
chr17	StringTie	exon	58087082	58087222	1000	+	.	gene_id "MSTRG.78173"; transcript_id "MSTRG.78173.46"; exon_number "2";
chr17	StringTie	exon	58089142	58090249	1000	+	.	gene_id "MSTRG.78173"; transcript_id "MSTRG.78173.46"; exon_number "3";
chr17	StringTie	exon	58090326	58091227	1000	+	.	gene_id "MSTRG.78173"; transcript_id "MSTRG.78173.46"; exon_number "4";
chr17	StringTie	transcript	58083469	58090755	1000	+	.	gene_id "MSTRG.78173"; transcript_id "MSTRG.78173.47";
chr17	StringTie	exon	58083469	58083683	1000	+	.	gene_id "MSTRG.78173"; transcript_id "MSTRG.78173.47"; exon_number "1";
chr17	StringTie	exon	58087082	58087222	1000	+	.	gene_id "MSTRG.78173"; transcript_id "MSTRG.78173.47"; exon_number "2";
chr17	StringTie	exon	58089142	58089720	1000	+	.	gene_id "MSTRG.78173"; transcript_id "MSTRG.78173.47"; exon_number "3";
chr17	StringTie	exon	58089801	58090755	1000	+	.	gene_id "MSTRG.78173"; transcript_id "MSTRG.78173.47"; exon_number "4";
chr17	StringTie	transcript	58083470	58091284	1000	+	.	gene_id "MSTRG.78173"; transcript_id "MSTRG.78173.48";
chr17	StringTie	exon	58083470	58083683	1000	+	.	gene_id "MSTRG.78173"; transcript_id "MSTRG.78173.48"; exon_number "1";
chr17	StringTie	exon	58087082	58087222	1000	+	.	gene_id "MSTRG.78173"; transcript_id "MSTRG.78173.48"; exon_number "2";
chr17	StringTie	exon	58089142	58090348	1000	+	.	gene_id "MSTRG.78173"; transcript_id "MSTRG.78173.48"; exon_number "3";
chr17	StringTie	exon	58090403	58091284	1000	+	.	gene_id "MSTRG.78173"; transcript_id "MSTRG.78173.48"; exon_number "4";
chr17	StringTie	transcript	58083470	58091246	1000	+	.	gene_id "MSTRG.78173"; transcript_id "MSTRG.78173.49";
chr17	StringTie	exon	58083470	58083683	1000	+	.	gene_id "MSTRG.78173"; transcript_id "MSTRG.78173.49"; exon_number "1";
chr17	StringTie	exon	58087082	58087222	1000	+	.	gene_id "MSTRG.78173"; transcript_id "MSTRG.78173.49"; exon_number "2";
chr17	StringTie	exon	58089142	58089655	1000	+	.	gene_id "MSTRG.78173"; transcript_id "MSTRG.78173.49"; exon_number "3";
chr17	StringTie	exon	58089876	58091246	1000	+	.	gene_id "MSTRG.78173"; transcript_id "MSTRG.78173.49"; exon_number "4";
chr17	StringTie	transcript	58083358	58091227	1000	+	.	gene_id "MSTRG.78173"; transcript_id "MSTRG.78173.5";
chr17	StringTie	exon	58083358	58083683	1000	+	.	gene_id "MSTRG.78173"; transcript_id "MSTRG.78173.5"; exon_number "1";
chr17	StringTie	exon	58087082	58087222	1000	+	.	gene_id "MSTRG.78173"; transcript_id "MSTRG.78173.5"; exon_number "2";
chr17	StringTie	exon	58089142	58090264	1000	+	.	gene_id "MSTRG.78173"; transcript_id "MSTRG.78173.5"; exon_number "3";
chr17	StringTie	exon	58090581	58091227	1000	+	.	gene_id "MSTRG.78173"; transcript_id "MSTRG.78173.5"; exon_number "4";
chr17	StringTie	transcript	58083470	58091230	1000	+	.	gene_id "MSTRG.78173"; transcript_id "MSTRG.78173.50";
chr17	StringTie	exon	58083470	58083683	1000	+	.	gene_id "MSTRG.78173"; transcript_id "MSTRG.78173.50"; exon_number "1";
chr17	StringTie	exon	58087082	58087222	1000	+	.	gene_id "MSTRG.78173"; transcript_id "MSTRG.78173.50"; exon_number "2";
chr17	StringTie	exon	58089142	58090247	1000	+	.	gene_id "MSTRG.78173"; transcript_id "MSTRG.78173.50"; exon_number "3";
chr17	StringTie	exon	58090326	58090709	1000	+	.	gene_id "MSTRG.78173"; transcript_id "MSTRG.78173.50"; exon_number "4";
chr17	StringTie	exon	58090899	58091230	1000	+	.	gene_id "MSTRG.78173"; transcript_id "MSTRG.78173.50"; exon_number "5";
chr17	StringTie	transcript	58083472	58101481	1000	+	.	gene_id "MSTRG.78173"; transcript_id "MSTRG.78173.51";
chr17	StringTie	exon	58083472	58083683	1000	+	.	gene_id "MSTRG.78173"; transcript_id "MSTRG.78173.51"; exon_number "1";
chr17	StringTie	exon	58087082	58087222	1000	+	.	gene_id "MSTRG.78173"; transcript_id "MSTRG.78173.51"; exon_number "2";
chr17	StringTie	exon	58089142	58089734	1000	+	.	gene_id "MSTRG.78173"; transcript_id "MSTRG.78173.51"; exon_number "3";
chr17	StringTie	exon	58089773	58090709	1000	+	.	gene_id "MSTRG.78173"; transcript_id "MSTRG.78173.51"; exon_number "4";
chr17	StringTie	exon	58090899	58101481	1000	+	.	gene_id "MSTRG.78173"; transcript_id "MSTRG.78173.51"; exon_number "5";
chr17	StringTie	transcript	58083473	58091231	1000	+	.	gene_id "MSTRG.78173"; transcript_id "MSTRG.78173.52";
chr17	StringTie	exon	58083473	58083683	1000	+	.	gene_id "MSTRG.78173"; transcript_id "MSTRG.78173.52"; exon_number "1";
chr17	StringTie	exon	58087082	58087222	1000	+	.	gene_id "MSTRG.78173"; transcript_id "MSTRG.78173.52"; exon_number "2";
chr17	StringTie	exon	58089142	58089303	1000	+	.	gene_id "MSTRG.78173"; transcript_id "MSTRG.78173.52"; exon_number "3";
chr17	StringTie	exon	58089327	58091231	1000	+	.	gene_id "MSTRG.78173"; transcript_id "MSTRG.78173.52"; exon_number "4";
chr17	StringTie	transcript	58083473	58091232	1000	+	.	gene_id "MSTRG.78173"; transcript_id "MSTRG.78173.53";
chr17	StringTie	exon	58083473	58083683	1000	+	.	gene_id "MSTRG.78173"; transcript_id "MSTRG.78173.53"; exon_number "1";
chr17	StringTie	exon	58087082	58087222	1000	+	.	gene_id "MSTRG.78173"; transcript_id "MSTRG.78173.53"; exon_number "2";
chr17	StringTie	exon	58089142	58090259	1000	+	.	gene_id "MSTRG.78173"; transcript_id "MSTRG.78173.53"; exon_number "3";
chr17	StringTie	exon	58090326	58091232	1000	+	.	gene_id "MSTRG.78173"; transcript_id "MSTRG.78173.53"; exon_number "4";
chr17	StringTie	transcript	58083474	58090755	1000	+	.	gene_id "MSTRG.78173"; transcript_id "MSTRG.78173.54";
chr17	StringTie	exon	58083474	58083683	1000	+	.	gene_id "MSTRG.78173"; transcript_id "MSTRG.78173.54"; exon_number "1";
chr17	StringTie	exon	58087082	58087222	1000	+	.	gene_id "MSTRG.78173"; transcript_id "MSTRG.78173.54"; exon_number "2";
chr17	StringTie	exon	58089142	58090325	1000	+	.	gene_id "MSTRG.78173"; transcript_id "MSTRG.78173.54"; exon_number "3";
chr17	StringTie	exon	58090591	58090755	1000	+	.	gene_id "MSTRG.78173"; transcript_id "MSTRG.78173.54"; exon_number "4";
chr17	StringTie	transcript	58083475	58091241	1000	+	.	gene_id "MSTRG.78173"; transcript_id "MSTRG.78173.55";
chr17	StringTie	exon	58083475	58083683	1000	+	.	gene_id "MSTRG.78173"; transcript_id "MSTRG.78173.55"; exon_number "1";
chr17	StringTie	exon	58087082	58087222	1000	+	.	gene_id "MSTRG.78173"; transcript_id "MSTRG.78173.55"; exon_number "2";
chr17	StringTie	exon	58089142	58090015	1000	+	.	gene_id "MSTRG.78173"; transcript_id "MSTRG.78173.55"; exon_number "3";
chr17	StringTie	exon	58090581	58090898	1000	+	.	gene_id "MSTRG.78173"; transcript_id "MSTRG.78173.55"; exon_number "4";
chr17	StringTie	exon	58090966	58091241	1000	+	.	gene_id "MSTRG.78173"; transcript_id "MSTRG.78173.55"; exon_number "5";
chr17	StringTie	transcript	58083476	58091278	1000	+	.	gene_id "MSTRG.78173"; transcript_id "MSTRG.78173.56";
chr17	StringTie	exon	58083476	58083683	1000	+	.	gene_id "MSTRG.78173"; transcript_id "MSTRG.78173.56"; exon_number "1";
chr17	StringTie	exon	58087082	58087222	1000	+	.	gene_id "MSTRG.78173"; transcript_id "MSTRG.78173.56"; exon_number "2";
chr17	StringTie	exon	58089142	58090634	1000	+	.	gene_id "MSTRG.78173"; transcript_id "MSTRG.78173.56"; exon_number "3";
chr17	StringTie	exon	58090906	58091278	1000	+	.	gene_id "MSTRG.78173"; transcript_id "MSTRG.78173.56"; exon_number "4";
chr17	StringTie	transcript	58083476	58091229	1000	+	.	gene_id "MSTRG.78173"; transcript_id "MSTRG.78173.57";
chr17	StringTie	exon	58083476	58083683	1000	+	.	gene_id "MSTRG.78173"; transcript_id "MSTRG.78173.57"; exon_number "1";
chr17	StringTie	exon	58087082	58087222	1000	+	.	gene_id "MSTRG.78173"; transcript_id "MSTRG.78173.57"; exon_number "2";
chr17	StringTie	exon	58089142	58090243	1000	+	.	gene_id "MSTRG.78173"; transcript_id "MSTRG.78173.57"; exon_number "3";
chr17	StringTie	exon	58090330	58091229	1000	+	.	gene_id "MSTRG.78173"; transcript_id "MSTRG.78173.57"; exon_number "4";
chr17	StringTie	transcript	58083479	58090753	1000	+	.	gene_id "MSTRG.78173"; transcript_id "MSTRG.78173.58";
chr17	StringTie	exon	58083479	58083683	1000	+	.	gene_id "MSTRG.78173"; transcript_id "MSTRG.78173.58"; exon_number "1";
chr17	StringTie	exon	58087082	58087222	1000	+	.	gene_id "MSTRG.78173"; transcript_id "MSTRG.78173.58"; exon_number "2";
chr17	StringTie	exon	58089142	58090313	1000	+	.	gene_id "MSTRG.78173"; transcript_id "MSTRG.78173.58"; exon_number "3";
chr17	StringTie	exon	58090403	58090753	1000	+	.	gene_id "MSTRG.78173"; transcript_id "MSTRG.78173.58"; exon_number "4";
chr17	StringTie	transcript	58083482	58091228	1000	+	.	gene_id "MSTRG.78173"; transcript_id "MSTRG.78173.59";
chr17	StringTie	exon	58083482	58083683	1000	+	.	gene_id "MSTRG.78173"; transcript_id "MSTRG.78173.59"; exon_number "1";
chr17	StringTie	exon	58087082	58087222	1000	+	.	gene_id "MSTRG.78173"; transcript_id "MSTRG.78173.59"; exon_number "2";
chr17	StringTie	exon	58089142	58090237	1000	+	.	gene_id "MSTRG.78173"; transcript_id "MSTRG.78173.59"; exon_number "3";
chr17	StringTie	exon	58090294	58091228	1000	+	.	gene_id "MSTRG.78173"; transcript_id "MSTRG.78173.59"; exon_number "4";
chr17	StringTie	transcript	58083361	58091244	1000	+	.	gene_id "MSTRG.78173"; transcript_id "MSTRG.78173.6";
chr17	StringTie	exon	58083361	58083683	1000	+	.	gene_id "MSTRG.78173"; transcript_id "MSTRG.78173.6"; exon_number "1";
chr17	StringTie	exon	58089142	58090898	1000	+	.	gene_id "MSTRG.78173"; transcript_id "MSTRG.78173.6"; exon_number "2";
chr17	StringTie	exon	58090971	58091244	1000	+	.	gene_id "MSTRG.78173"; transcript_id "MSTRG.78173.6"; exon_number "3";
chr17	StringTie	transcript	58083482	58091246	1000	+	.	gene_id "MSTRG.78173"; transcript_id "MSTRG.78173.60";
chr17	StringTie	exon	58083482	58083683	1000	+	.	gene_id "MSTRG.78173"; transcript_id "MSTRG.78173.60"; exon_number "1";
chr17	StringTie	exon	58087082	58087222	1000	+	.	gene_id "MSTRG.78173"; transcript_id "MSTRG.78173.60"; exon_number "2";
chr17	StringTie	exon	58089142	58090819	1000	+	.	gene_id "MSTRG.78173"; transcript_id "MSTRG.78173.60"; exon_number "3";
chr17	StringTie	exon	58090899	58091246	1000	+	.	gene_id "MSTRG.78173"; transcript_id "MSTRG.78173.60"; exon_number "4";
chr17	StringTie	transcript	58083482	58091224	1000	+	.	gene_id "MSTRG.78173"; transcript_id "MSTRG.78173.61";
chr17	StringTie	exon	58083482	58083683	1000	+	.	gene_id "MSTRG.78173"; transcript_id "MSTRG.78173.61"; exon_number "1";
chr17	StringTie	exon	58087082	58087222	1000	+	.	gene_id "MSTRG.78173"; transcript_id "MSTRG.78173.61"; exon_number "2";
chr17	StringTie	exon	58089142	58090259	1000	+	.	gene_id "MSTRG.78173"; transcript_id "MSTRG.78173.61"; exon_number "3";
chr17	StringTie	exon	58090294	58091224	1000	+	.	gene_id "MSTRG.78173"; transcript_id "MSTRG.78173.61"; exon_number "4";
chr17	StringTie	transcript	58083482	58091246	1000	+	.	gene_id "MSTRG.78173"; transcript_id "MSTRG.78173.62";
chr17	StringTie	exon	58083482	58083683	1000	+	.	gene_id "MSTRG.78173"; transcript_id "MSTRG.78173.62"; exon_number "1";
chr17	StringTie	exon	58089100	58091246	1000	+	.	gene_id "MSTRG.78173"; transcript_id "MSTRG.78173.62"; exon_number "2";
chr17	StringTie	transcript	58083482	58090752	1000	+	.	gene_id "MSTRG.78173"; transcript_id "MSTRG.78173.63";
chr17	StringTie	exon	58083482	58083683	1000	+	.	gene_id "MSTRG.78173"; transcript_id "MSTRG.78173.63"; exon_number "1";
chr17	StringTie	exon	58089142	58090249	1000	+	.	gene_id "MSTRG.78173"; transcript_id "MSTRG.78173.63"; exon_number "2";
chr17	StringTie	exon	58090294	58090752	1000	+	.	gene_id "MSTRG.78173"; transcript_id "MSTRG.78173.63"; exon_number "3";
chr17	StringTie	transcript	58083482	58091232	1000	+	.	gene_id "MSTRG.78173"; transcript_id "MSTRG.78173.64";
chr17	StringTie	exon	58083482	58083683	1000	+	.	gene_id "MSTRG.78173"; transcript_id "MSTRG.78173.64"; exon_number "1";
chr17	StringTie	exon	58089142	58090898	1000	+	.	gene_id "MSTRG.78173"; transcript_id "MSTRG.78173.64"; exon_number "2";
chr17	StringTie	exon	58090966	58091232	1000	+	.	gene_id "MSTRG.78173"; transcript_id "MSTRG.78173.64"; exon_number "3";
chr17	StringTie	transcript	58083482	58091227	1000	+	.	gene_id "MSTRG.78173"; transcript_id "MSTRG.78173.65";
chr17	StringTie	exon	58083482	58083683	1000	+	.	gene_id "MSTRG.78173"; transcript_id "MSTRG.78173.65"; exon_number "1";
chr17	StringTie	exon	58087082	58087224	1000	+	.	gene_id "MSTRG.78173"; transcript_id "MSTRG.78173.65"; exon_number "2";
chr17	StringTie	exon	58089142	58089303	1000	+	.	gene_id "MSTRG.78173"; transcript_id "MSTRG.78173.65"; exon_number "3";
chr17	StringTie	exon	58089327	58091227	1000	+	.	gene_id "MSTRG.78173"; transcript_id "MSTRG.78173.65"; exon_number "4";
chr17	StringTie	transcript	58083482	58091232	1000	+	.	gene_id "MSTRG.78173"; transcript_id "MSTRG.78173.66";
chr17	StringTie	exon	58083482	58083683	1000	+	.	gene_id "MSTRG.78173"; transcript_id "MSTRG.78173.66"; exon_number "1";
chr17	StringTie	exon	58087082	58087222	1000	+	.	gene_id "MSTRG.78173"; transcript_id "MSTRG.78173.66"; exon_number "2";
chr17	StringTie	exon	58089142	58090898	1000	+	.	gene_id "MSTRG.78173"; transcript_id "MSTRG.78173.66"; exon_number "3";
chr17	StringTie	exon	58090966	58091232	1000	+	.	gene_id "MSTRG.78173"; transcript_id "MSTRG.78173.66"; exon_number "4";
chr17	StringTie	transcript	58083484	58091227	1000	+	.	gene_id "MSTRG.78173"; transcript_id "MSTRG.78173.67";
chr17	StringTie	exon	58083484	58083683	1000	+	.	gene_id "MSTRG.78173"; transcript_id "MSTRG.78173.67"; exon_number "1";
chr17	StringTie	exon	58087082	58087222	1000	+	.	gene_id "MSTRG.78173"; transcript_id "MSTRG.78173.67"; exon_number "2";
chr17	StringTie	exon	58089142	58090841	1000	+	.	gene_id "MSTRG.78173"; transcript_id "MSTRG.78173.67"; exon_number "3";
chr17	StringTie	exon	58090899	58091227	1000	+	.	gene_id "MSTRG.78173"; transcript_id "MSTRG.78173.67"; exon_number "4";
chr17	StringTie	transcript	58083484	58091222	1000	+	.	gene_id "MSTRG.78173"; transcript_id "MSTRG.78173.68";
chr17	StringTie	exon	58083484	58083683	1000	+	.	gene_id "MSTRG.78173"; transcript_id "MSTRG.78173.68"; exon_number "1";
chr17	StringTie	exon	58087082	58087222	1000	+	.	gene_id "MSTRG.78173"; transcript_id "MSTRG.78173.68"; exon_number "2";
chr17	StringTie	exon	58089142	58090271	1000	+	.	gene_id "MSTRG.78173"; transcript_id "MSTRG.78173.68"; exon_number "3";
chr17	StringTie	exon	58090330	58091222	1000	+	.	gene_id "MSTRG.78173"; transcript_id "MSTRG.78173.68"; exon_number "4";
chr17	StringTie	transcript	58083484	58091223	1000	+	.	gene_id "MSTRG.78173"; transcript_id "MSTRG.78173.69";
chr17	StringTie	exon	58083484	58083683	1000	+	.	gene_id "MSTRG.78173"; transcript_id "MSTRG.78173.69"; exon_number "1";
chr17	StringTie	exon	58087082	58087425	1000	+	.	gene_id "MSTRG.78173"; transcript_id "MSTRG.78173.69"; exon_number "2";
chr17	StringTie	exon	58089142	58091223	1000	+	.	gene_id "MSTRG.78173"; transcript_id "MSTRG.78173.69"; exon_number "3";
chr17	StringTie	transcript	58083361	58101490	1000	+	.	gene_id "MSTRG.78173"; transcript_id "MSTRG.78173.7";
chr17	StringTie	exon	58083361	58083683	1000	+	.	gene_id "MSTRG.78173"; transcript_id "MSTRG.78173.7"; exon_number "1";
chr17	StringTie	exon	58087082	58087222	1000	+	.	gene_id "MSTRG.78173"; transcript_id "MSTRG.78173.7"; exon_number "2";
chr17	StringTie	exon	58089142	58090898	1000	+	.	gene_id "MSTRG.78173"; transcript_id "MSTRG.78173.7"; exon_number "3";
chr17	StringTie	exon	58090971	58101490	1000	+	.	gene_id "MSTRG.78173"; transcript_id "MSTRG.78173.7"; exon_number "4";
chr17	StringTie	transcript	58083484	58091223	1000	+	.	gene_id "MSTRG.78173"; transcript_id "MSTRG.78173.70";
chr17	StringTie	exon	58083484	58083683	1000	+	.	gene_id "MSTRG.78173"; transcript_id "MSTRG.78173.70"; exon_number "1";
chr17	StringTie	exon	58087082	58087222	1000	+	.	gene_id "MSTRG.78173"; transcript_id "MSTRG.78173.70"; exon_number "2";
chr17	StringTie	exon	58089142	58090237	1000	+	.	gene_id "MSTRG.78173"; transcript_id "MSTRG.78173.70"; exon_number "3";
chr17	StringTie	exon	58090294	58090709	1000	+	.	gene_id "MSTRG.78173"; transcript_id "MSTRG.78173.70"; exon_number "4";
chr17	StringTie	exon	58090899	58091223	1000	+	.	gene_id "MSTRG.78173"; transcript_id "MSTRG.78173.70"; exon_number "5";
chr17	StringTie	transcript	58083485	58091229	1000	+	.	gene_id "MSTRG.78173"; transcript_id "MSTRG.78173.71";
chr17	StringTie	exon	58083485	58083683	1000	+	.	gene_id "MSTRG.78173"; transcript_id "MSTRG.78173.71"; exon_number "1";
chr17	StringTie	exon	58087082	58087222	1000	+	.	gene_id "MSTRG.78173"; transcript_id "MSTRG.78173.71"; exon_number "2";
chr17	StringTie	exon	58089142	58090674	1000	+	.	gene_id "MSTRG.78173"; transcript_id "MSTRG.78173.71"; exon_number "3";
chr17	StringTie	exon	58090899	58091229	1000	+	.	gene_id "MSTRG.78173"; transcript_id "MSTRG.78173.71"; exon_number "4";
chr17	StringTie	transcript	58083485	58090752	1000	+	.	gene_id "MSTRG.78173"; transcript_id "MSTRG.78173.72";
chr17	StringTie	exon	58083485	58083683	1000	+	.	gene_id "MSTRG.78173"; transcript_id "MSTRG.78173.72"; exon_number "1";
chr17	StringTie	exon	58087082	58087222	1000	+	.	gene_id "MSTRG.78173"; transcript_id "MSTRG.78173.72"; exon_number "2";
chr17	StringTie	exon	58089142	58090255	1000	+	.	gene_id "MSTRG.78173"; transcript_id "MSTRG.78173.72"; exon_number "3";
chr17	StringTie	exon	58090294	58090752	1000	+	.	gene_id "MSTRG.78173"; transcript_id "MSTRG.78173.72"; exon_number "4";
chr17	StringTie	transcript	58083485	58090753	1000	+	.	gene_id "MSTRG.78173"; transcript_id "MSTRG.78173.73";
chr17	StringTie	exon	58083485	58083683	1000	+	.	gene_id "MSTRG.78173"; transcript_id "MSTRG.78173.73"; exon_number "1";
chr17	StringTie	exon	58087082	58087222	1000	+	.	gene_id "MSTRG.78173"; transcript_id "MSTRG.78173.73"; exon_number "2";
chr17	StringTie	exon	58089142	58089772	1000	+	.	gene_id "MSTRG.78173"; transcript_id "MSTRG.78173.73"; exon_number "3";
chr17	StringTie	exon	58089912	58090753	1000	+	.	gene_id "MSTRG.78173"; transcript_id "MSTRG.78173.73"; exon_number "4";
chr17	StringTie	transcript	58083486	58090757	1000	+	.	gene_id "MSTRG.78173"; transcript_id "MSTRG.78173.74";
chr17	StringTie	exon	58083486	58083683	1000	+	.	gene_id "MSTRG.78173"; transcript_id "MSTRG.78173.74"; exon_number "1";
chr17	StringTie	exon	58087082	58087222	1000	+	.	gene_id "MSTRG.78173"; transcript_id "MSTRG.78173.74"; exon_number "2";
chr17	StringTie	exon	58089142	58090257	1000	+	.	gene_id "MSTRG.78173"; transcript_id "MSTRG.78173.74"; exon_number "3";
chr17	StringTie	exon	58090294	58090757	1000	+	.	gene_id "MSTRG.78173"; transcript_id "MSTRG.78173.74"; exon_number "4";
chr17	StringTie	transcript	58083486	58090750	1000	+	.	gene_id "MSTRG.78173"; transcript_id "MSTRG.78173.75";
chr17	StringTie	exon	58083486	58083516	1000	+	.	gene_id "MSTRG.78173"; transcript_id "MSTRG.78173.75"; exon_number "1";
chr17	StringTie	exon	58083558	58083683	1000	+	.	gene_id "MSTRG.78173"; transcript_id "MSTRG.78173.75"; exon_number "2";
chr17	StringTie	exon	58087082	58087222	1000	+	.	gene_id "MSTRG.78173"; transcript_id "MSTRG.78173.75"; exon_number "3";
chr17	StringTie	exon	58089142	58090750	1000	+	.	gene_id "MSTRG.78173"; transcript_id "MSTRG.78173.75"; exon_number "4";
chr17	StringTie	transcript	58083486	58091233	1000	+	.	gene_id "MSTRG.78173"; transcript_id "MSTRG.78173.76";
chr17	StringTie	exon	58083486	58083683	1000	+	.	gene_id "MSTRG.78173"; transcript_id "MSTRG.78173.76"; exon_number "1";
chr17	StringTie	exon	58087082	58087222	1000	+	.	gene_id "MSTRG.78173"; transcript_id "MSTRG.78173.76"; exon_number "2";
chr17	StringTie	exon	58089142	58090634	1000	+	.	gene_id "MSTRG.78173"; transcript_id "MSTRG.78173.76"; exon_number "3";
chr17	StringTie	exon	58090696	58091233	1000	+	.	gene_id "MSTRG.78173"; transcript_id "MSTRG.78173.76"; exon_number "4";
chr17	StringTie	transcript	58083486	58090755	1000	+	.	gene_id "MSTRG.78173"; transcript_id "MSTRG.78173.77";
chr17	StringTie	exon	58083486	58083683	1000	+	.	gene_id "MSTRG.78173"; transcript_id "MSTRG.78173.77"; exon_number "1";
chr17	StringTie	exon	58087082	58087222	1000	+	.	gene_id "MSTRG.78173"; transcript_id "MSTRG.78173.77"; exon_number "2";
chr17	StringTie	exon	58089142	58090243	1000	+	.	gene_id "MSTRG.78173"; transcript_id "MSTRG.78173.77"; exon_number "3";
chr17	StringTie	exon	58090294	58090755	1000	+	.	gene_id "MSTRG.78173"; transcript_id "MSTRG.78173.77"; exon_number "4";
chr17	StringTie	transcript	58083486	58101482	1000	+	.	gene_id "MSTRG.78173"; transcript_id "MSTRG.78173.78";
chr17	StringTie	exon	58083486	58083683	1000	+	.	gene_id "MSTRG.78173"; transcript_id "MSTRG.78173.78"; exon_number "1";
chr17	StringTie	exon	58087082	58087222	1000	+	.	gene_id "MSTRG.78173"; transcript_id "MSTRG.78173.78"; exon_number "2";
chr17	StringTie	exon	58089142	58090259	1000	+	.	gene_id "MSTRG.78173"; transcript_id "MSTRG.78173.78"; exon_number "3";
chr17	StringTie	exon	58090294	58090709	1000	+	.	gene_id "MSTRG.78173"; transcript_id "MSTRG.78173.78"; exon_number "4";
chr17	StringTie	exon	58090899	58101482	1000	+	.	gene_id "MSTRG.78173"; transcript_id "MSTRG.78173.78"; exon_number "5";
chr17	StringTie	transcript	58083489	58090754	1000	+	.	gene_id "MSTRG.78173"; transcript_id "MSTRG.78173.79";
chr17	StringTie	exon	58083489	58083683	1000	+	.	gene_id "MSTRG.78173"; transcript_id "MSTRG.78173.79"; exon_number "1";
chr17	StringTie	exon	58089142	58089720	1000	+	.	gene_id "MSTRG.78173"; transcript_id "MSTRG.78173.79"; exon_number "2";
chr17	StringTie	exon	58089779	58090754	1000	+	.	gene_id "MSTRG.78173"; transcript_id "MSTRG.78173.79"; exon_number "3";
chr17	StringTie	transcript	58083361	58091232	1000	+	.	gene_id "MSTRG.78173"; transcript_id "MSTRG.78173.8";
chr17	StringTie	exon	58083361	58083683	1000	+	.	gene_id "MSTRG.78173"; transcript_id "MSTRG.78173.8"; exon_number "1";
chr17	StringTie	exon	58087082	58087222	1000	+	.	gene_id "MSTRG.78173"; transcript_id "MSTRG.78173.8"; exon_number "2";
chr17	StringTie	exon	58089142	58090015	1000	+	.	gene_id "MSTRG.78173"; transcript_id "MSTRG.78173.8"; exon_number "3";
chr17	StringTie	exon	58090581	58091232	1000	+	.	gene_id "MSTRG.78173"; transcript_id "MSTRG.78173.8"; exon_number "4";
chr17	StringTie	transcript	58083490	58090756	1000	+	.	gene_id "MSTRG.78173"; transcript_id "MSTRG.78173.80";
chr17	StringTie	exon	58083490	58083683	1000	+	.	gene_id "MSTRG.78173"; transcript_id "MSTRG.78173.80"; exon_number "1";
chr17	StringTie	exon	58087082	58087222	1000	+	.	gene_id "MSTRG.78173"; transcript_id "MSTRG.78173.80"; exon_number "2";
chr17	StringTie	exon	58089142	58089760	1000	+	.	gene_id "MSTRG.78173"; transcript_id "MSTRG.78173.80"; exon_number "3";
chr17	StringTie	exon	58089866	58090756	1000	+	.	gene_id "MSTRG.78173"; transcript_id "MSTRG.78173.80"; exon_number "4";
chr17	StringTie	transcript	58083490	58090754	1000	+	.	gene_id "MSTRG.78173"; transcript_id "MSTRG.78173.81";
chr17	StringTie	exon	58083490	58083683	1000	+	.	gene_id "MSTRG.78173"; transcript_id "MSTRG.78173.81"; exon_number "1";
chr17	StringTie	exon	58087082	58087222	1000	+	.	gene_id "MSTRG.78173"; transcript_id "MSTRG.78173.81"; exon_number "2";
chr17	StringTie	exon	58089142	58089720	1000	+	.	gene_id "MSTRG.78173"; transcript_id "MSTRG.78173.81"; exon_number "3";
chr17	StringTie	exon	58089909	58090754	1000	+	.	gene_id "MSTRG.78173"; transcript_id "MSTRG.78173.81"; exon_number "4";
chr17	StringTie	transcript	58083491	58091261	1000	+	.	gene_id "MSTRG.78173"; transcript_id "MSTRG.78173.82";
chr17	StringTie	exon	58083491	58083683	1000	+	.	gene_id "MSTRG.78173"; transcript_id "MSTRG.78173.82"; exon_number "1";
chr17	StringTie	exon	58087082	58087222	1000	+	.	gene_id "MSTRG.78173"; transcript_id "MSTRG.78173.82"; exon_number "2";
chr17	StringTie	exon	58089142	58090247	1000	+	.	gene_id "MSTRG.78173"; transcript_id "MSTRG.78173.82"; exon_number "3";
chr17	StringTie	exon	58090294	58091261	1000	+	.	gene_id "MSTRG.78173"; transcript_id "MSTRG.78173.82"; exon_number "4";
chr17	StringTie	transcript	58083491	58091296	1000	+	.	gene_id "MSTRG.78173"; transcript_id "MSTRG.78173.83";
chr17	StringTie	exon	58083491	58083683	1000	+	.	gene_id "MSTRG.78173"; transcript_id "MSTRG.78173.83"; exon_number "1";
chr17	StringTie	exon	58085139	58085898	1000	+	.	gene_id "MSTRG.78173"; transcript_id "MSTRG.78173.83"; exon_number "2";
chr17	StringTie	exon	58087082	58087222	1000	+	.	gene_id "MSTRG.78173"; transcript_id "MSTRG.78173.83"; exon_number "3";
chr17	StringTie	exon	58089142	58091296	1000	+	.	gene_id "MSTRG.78173"; transcript_id "MSTRG.78173.83"; exon_number "4";
chr17	StringTie	transcript	58083491	58091226	1000	+	.	gene_id "MSTRG.78173"; transcript_id "MSTRG.78173.84";
chr17	StringTie	exon	58083491	58083683	1000	+	.	gene_id "MSTRG.78173"; transcript_id "MSTRG.78173.84"; exon_number "1";
chr17	StringTie	exon	58087082	58087222	1000	+	.	gene_id "MSTRG.78173"; transcript_id "MSTRG.78173.84"; exon_number "2";
chr17	StringTie	exon	58089142	58090245	1000	+	.	gene_id "MSTRG.78173"; transcript_id "MSTRG.78173.84"; exon_number "3";
chr17	StringTie	exon	58090403	58091226	1000	+	.	gene_id "MSTRG.78173"; transcript_id "MSTRG.78173.84"; exon_number "4";
chr17	StringTie	transcript	58083491	58090753	1000	+	.	gene_id "MSTRG.78173"; transcript_id "MSTRG.78173.85";
chr17	StringTie	exon	58083491	58083683	1000	+	.	gene_id "MSTRG.78173"; transcript_id "MSTRG.78173.85"; exon_number "1";
chr17	StringTie	exon	58087082	58087222	1000	+	.	gene_id "MSTRG.78173"; transcript_id "MSTRG.78173.85"; exon_number "2";
chr17	StringTie	exon	58089142	58090299	1000	+	.	gene_id "MSTRG.78173"; transcript_id "MSTRG.78173.85"; exon_number "3";
chr17	StringTie	exon	58090403	58090753	1000	+	.	gene_id "MSTRG.78173"; transcript_id "MSTRG.78173.85"; exon_number "4";
chr17	StringTie	transcript	58083492	58091224	1000	+	.	gene_id "MSTRG.78173"; transcript_id "MSTRG.78173.86";
chr17	StringTie	exon	58083492	58083683	1000	+	.	gene_id "MSTRG.78173"; transcript_id "MSTRG.78173.86"; exon_number "1";
chr17	StringTie	exon	58087082	58087222	1000	+	.	gene_id "MSTRG.78173"; transcript_id "MSTRG.78173.86"; exon_number "2";
chr17	StringTie	exon	58089142	58089147	1000	+	.	gene_id "MSTRG.78173"; transcript_id "MSTRG.78173.86"; exon_number "3";
chr17	StringTie	exon	58089171	58091224	1000	+	.	gene_id "MSTRG.78173"; transcript_id "MSTRG.78173.86"; exon_number "4";
chr17	StringTie	transcript	58083493	58091240	1000	+	.	gene_id "MSTRG.78173"; transcript_id "MSTRG.78173.87";
chr17	StringTie	exon	58083493	58083683	1000	+	.	gene_id "MSTRG.78173"; transcript_id "MSTRG.78173.87"; exon_number "1";
chr17	StringTie	exon	58087082	58087222	1000	+	.	gene_id "MSTRG.78173"; transcript_id "MSTRG.78173.87"; exon_number "2";
chr17	StringTie	exon	58089142	58090634	1000	+	.	gene_id "MSTRG.78173"; transcript_id "MSTRG.78173.87"; exon_number "3";
chr17	StringTie	exon	58090693	58091240	1000	+	.	gene_id "MSTRG.78173"; transcript_id "MSTRG.78173.87"; exon_number "4";
chr17	StringTie	transcript	58083493	58091287	1000	+	.	gene_id "MSTRG.78173"; transcript_id "MSTRG.78173.88";
chr17	StringTie	exon	58083493	58083683	1000	+	.	gene_id "MSTRG.78173"; transcript_id "MSTRG.78173.88"; exon_number "1";
chr17	StringTie	exon	58087082	58087222	1000	+	.	gene_id "MSTRG.78173"; transcript_id "MSTRG.78173.88"; exon_number "2";
chr17	StringTie	exon	58089142	58090747	1000	+	.	gene_id "MSTRG.78173"; transcript_id "MSTRG.78173.88"; exon_number "3";
chr17	StringTie	exon	58090903	58091287	1000	+	.	gene_id "MSTRG.78173"; transcript_id "MSTRG.78173.88"; exon_number "4";
chr17	StringTie	transcript	58083493	58090752	1000	+	.	gene_id "MSTRG.78173"; transcript_id "MSTRG.78173.89";
chr17	StringTie	exon	58083493	58083683	1000	+	.	gene_id "MSTRG.78173"; transcript_id "MSTRG.78173.89"; exon_number "1";
chr17	StringTie	exon	58087082	58087222	1000	+	.	gene_id "MSTRG.78173"; transcript_id "MSTRG.78173.89"; exon_number "2";
chr17	StringTie	exon	58089142	58089655	1000	+	.	gene_id "MSTRG.78173"; transcript_id "MSTRG.78173.89"; exon_number "3";
chr17	StringTie	exon	58089866	58090752	1000	+	.	gene_id "MSTRG.78173"; transcript_id "MSTRG.78173.89"; exon_number "4";
chr17	StringTie	transcript	58083362	58091246	1000	+	.	gene_id "MSTRG.78173"; transcript_id "MSTRG.78173.9";
chr17	StringTie	exon	58083362	58083683	1000	+	.	gene_id "MSTRG.78173"; transcript_id "MSTRG.78173.9"; exon_number "1";
chr17	StringTie	exon	58087082	58087222	1000	+	.	gene_id "MSTRG.78173"; transcript_id "MSTRG.78173.9"; exon_number "2";
chr17	StringTie	exon	58089142	58089244	1000	+	.	gene_id "MSTRG.78173"; transcript_id "MSTRG.78173.9"; exon_number "3";
chr17	StringTie	exon	58090635	58091246	1000	+	.	gene_id "MSTRG.78173"; transcript_id "MSTRG.78173.9"; exon_number "4";
chr17	StringTie	transcript	58083493	58091226	1000	+	.	gene_id "MSTRG.78173"; transcript_id "MSTRG.78173.90";
chr17	StringTie	exon	58083493	58083683	1000	+	.	gene_id "MSTRG.78173"; transcript_id "MSTRG.78173.90"; exon_number "1";
chr17	StringTie	exon	58087082	58087222	1000	+	.	gene_id "MSTRG.78173"; transcript_id "MSTRG.78173.90"; exon_number "2";
chr17	StringTie	exon	58089142	58089691	1000	+	.	gene_id "MSTRG.78173"; transcript_id "MSTRG.78173.90"; exon_number "3";
chr17	StringTie	exon	58089909	58091226	1000	+	.	gene_id "MSTRG.78173"; transcript_id "MSTRG.78173.90"; exon_number "4";
chr17	StringTie	transcript	58083494	58090752	1000	+	.	gene_id "MSTRG.78173"; transcript_id "MSTRG.78173.91";
chr17	StringTie	exon	58083494	58083683	1000	+	.	gene_id "MSTRG.78173"; transcript_id "MSTRG.78173.91"; exon_number "1";
chr17	StringTie	exon	58087106	58087222	1000	+	.	gene_id "MSTRG.78173"; transcript_id "MSTRG.78173.91"; exon_number "2";
chr17	StringTie	exon	58089142	58090752	1000	+	.	gene_id "MSTRG.78173"; transcript_id "MSTRG.78173.91"; exon_number "3";
chr17	StringTie	transcript	58083495	58090751	1000	+	.	gene_id "MSTRG.78173"; transcript_id "MSTRG.78173.92";
chr17	StringTie	exon	58083495	58083683	1000	+	.	gene_id "MSTRG.78173"; transcript_id "MSTRG.78173.92"; exon_number "1";
chr17	StringTie	exon	58087082	58087222	1000	+	.	gene_id "MSTRG.78173"; transcript_id "MSTRG.78173.92"; exon_number "2";
chr17	StringTie	exon	58089142	58090402	1000	+	.	gene_id "MSTRG.78173"; transcript_id "MSTRG.78173.92"; exon_number "3";
chr17	StringTie	exon	58090497	58090751	1000	+	.	gene_id "MSTRG.78173"; transcript_id "MSTRG.78173.92"; exon_number "4";
chr17	StringTie	transcript	58083496	58090757	1000	+	.	gene_id "MSTRG.78173"; transcript_id "MSTRG.78173.93";
chr17	StringTie	exon	58083496	58083683	1000	+	.	gene_id "MSTRG.78173"; transcript_id "MSTRG.78173.93"; exon_number "1";
chr17	StringTie	exon	58087082	58087222	1000	+	.	gene_id "MSTRG.78173"; transcript_id "MSTRG.78173.93"; exon_number "2";
chr17	StringTie	exon	58089142	58090257	1000	+	.	gene_id "MSTRG.78173"; transcript_id "MSTRG.78173.93"; exon_number "3";
chr17	StringTie	exon	58090326	58090757	1000	+	.	gene_id "MSTRG.78173"; transcript_id "MSTRG.78173.93"; exon_number "4";
chr17	StringTie	transcript	58083497	58091223	1000	+	.	gene_id "MSTRG.78173"; transcript_id "MSTRG.78173.94";
chr17	StringTie	exon	58083497	58083683	1000	+	.	gene_id "MSTRG.78173"; transcript_id "MSTRG.78173.94"; exon_number "1";
chr17	StringTie	exon	58087082	58087222	1000	+	.	gene_id "MSTRG.78173"; transcript_id "MSTRG.78173.94"; exon_number "2";
chr17	StringTie	exon	58089142	58089691	1000	+	.	gene_id "MSTRG.78173"; transcript_id "MSTRG.78173.94"; exon_number "3";
chr17	StringTie	exon	58090004	58091223	1000	+	.	gene_id "MSTRG.78173"; transcript_id "MSTRG.78173.94"; exon_number "4";
chr17	StringTie	transcript	58083497	58091283	1000	+	.	gene_id "MSTRG.78173"; transcript_id "MSTRG.78173.95";
chr17	StringTie	exon	58083497	58083683	1000	+	.	gene_id "MSTRG.78173"; transcript_id "MSTRG.78173.95"; exon_number "1";
chr17	StringTie	exon	58087082	58087222	1000	+	.	gene_id "MSTRG.78173"; transcript_id "MSTRG.78173.95"; exon_number "2";
chr17	StringTie	exon	58089142	58090679	1000	+	.	gene_id "MSTRG.78173"; transcript_id "MSTRG.78173.95"; exon_number "3";
chr17	StringTie	exon	58090899	58091283	1000	+	.	gene_id "MSTRG.78173"; transcript_id "MSTRG.78173.95"; exon_number "4";
chr17	StringTie	transcript	58083498	58091231	1000	+	.	gene_id "MSTRG.78173"; transcript_id "MSTRG.78173.96";
chr17	StringTie	exon	58083498	58083683	1000	+	.	gene_id "MSTRG.78173"; transcript_id "MSTRG.78173.96"; exon_number "1";
chr17	StringTie	exon	58087082	58087222	1000	+	.	gene_id "MSTRG.78173"; transcript_id "MSTRG.78173.96"; exon_number "2";
chr17	StringTie	exon	58089142	58090824	1000	+	.	gene_id "MSTRG.78173"; transcript_id "MSTRG.78173.96"; exon_number "3";
chr17	StringTie	exon	58090899	58091231	1000	+	.	gene_id "MSTRG.78173"; transcript_id "MSTRG.78173.96"; exon_number "4";
chr17	StringTie	transcript	58083498	58091227	1000	+	.	gene_id "MSTRG.78173"; transcript_id "MSTRG.78173.97";
chr17	StringTie	exon	58083498	58083683	1000	+	.	gene_id "MSTRG.78173"; transcript_id "MSTRG.78173.97"; exon_number "1";
chr17	StringTie	exon	58089142	58090580	1000	+	.	gene_id "MSTRG.78173"; transcript_id "MSTRG.78173.97"; exon_number "2";
chr17	StringTie	exon	58090635	58091227	1000	+	.	gene_id "MSTRG.78173"; transcript_id "MSTRG.78173.97"; exon_number "3";
chr17	StringTie	transcript	58083501	58095341	1000	+	.	gene_id "MSTRG.78173"; transcript_id "MSTRG.78173.98";
chr17	StringTie	exon	58083501	58083683	1000	+	.	gene_id "MSTRG.78173"; transcript_id "MSTRG.78173.98"; exon_number "1";
chr17	StringTie	exon	58084230	58085325	1000	+	.	gene_id "MSTRG.78173"; transcript_id "MSTRG.78173.98"; exon_number "2";
chr17	StringTie	exon	58087082	58087222	1000	+	.	gene_id "MSTRG.78173"; transcript_id "MSTRG.78173.98"; exon_number "3";
chr17	StringTie	exon	58089142	58095341	1000	+	.	gene_id "MSTRG.78173"; transcript_id "MSTRG.78173.98"; exon_number "4";
chr17	StringTie	transcript	58083501	58091254	1000	+	.	gene_id "MSTRG.78173"; transcript_id "MSTRG.78173.99";
chr17	StringTie	exon	58083501	58083683	1000	+	.	gene_id "MSTRG.78173"; transcript_id "MSTRG.78173.99"; exon_number "1";
chr17	StringTie	exon	58087082	58087222	1000	+	.	gene_id "MSTRG.78173"; transcript_id "MSTRG.78173.99"; exon_number "2";
chr17	StringTie	exon	58089142	58090172	1000	+	.	gene_id "MSTRG.78173"; transcript_id "MSTRG.78173.99"; exon_number "3";
chr17	StringTie	exon	58090343	58091254	1000	+	.	gene_id "MSTRG.78173"; transcript_id "MSTRG.78173.99"; exon_number "4";
chr17	StringTie	transcript	58089140	58089827	1000	-	.	gene_id "MSTRG.78174"; transcript_id "MSTRG.78174.1";
chr17	StringTie	exon	58089140	58089261	1000	-	.	gene_id "MSTRG.78174"; transcript_id "MSTRG.78174.1"; exon_number "1";
chr17	StringTie	exon	58089448	58089465	1000	-	.	gene_id "MSTRG.78174"; transcript_id "MSTRG.78174.1"; exon_number "2";
chr17	StringTie	exon	58089714	58089827	1000	-	.	gene_id "MSTRG.78174"; transcript_id "MSTRG.78174.1"; exon_number "3";
chr17	StringTie	transcript	58089219	58091223	1000	-	.	gene_id "MSTRG.78174"; transcript_id "MSTRG.78174.10";
chr17	StringTie	exon	58089219	58089373	1000	-	.	gene_id "MSTRG.78174"; transcript_id "MSTRG.78174.10"; exon_number "1";
chr17	StringTie	exon	58089448	58089466	1000	-	.	gene_id "MSTRG.78174"; transcript_id "MSTRG.78174.10"; exon_number "2";
chr17	StringTie	exon	58090749	58090923	1000	-	.	gene_id "MSTRG.78174"; transcript_id "MSTRG.78174.10"; exon_number "3";
chr17	StringTie	exon	58090973	58091223	1000	-	.	gene_id "MSTRG.78174"; transcript_id "MSTRG.78174.10"; exon_number "4";
chr17	StringTie	transcript	58089225	58091107	1000	-	.	gene_id "MSTRG.78174"; transcript_id "MSTRG.78174.11";
chr17	StringTie	exon	58089225	58089679	1000	-	.	gene_id "MSTRG.78174"; transcript_id "MSTRG.78174.11"; exon_number "1";
chr17	StringTie	exon	58090461	58090463	1000	-	.	gene_id "MSTRG.78174"; transcript_id "MSTRG.78174.11"; exon_number "2";
chr17	StringTie	exon	58090973	58091107	1000	-	.	gene_id "MSTRG.78174"; transcript_id "MSTRG.78174.11"; exon_number "3";
chr17	StringTie	transcript	58089250	58090163	1000	-	.	gene_id "MSTRG.78174"; transcript_id "MSTRG.78174.12";
chr17	StringTie	exon	58089250	58089655	1000	-	.	gene_id "MSTRG.78174"; transcript_id "MSTRG.78174.12"; exon_number "1";
chr17	StringTie	exon	58089878	58090093	1000	-	.	gene_id "MSTRG.78174"; transcript_id "MSTRG.78174.12"; exon_number "2";
chr17	StringTie	exon	58090117	58090163	1000	-	.	gene_id "MSTRG.78174"; transcript_id "MSTRG.78174.12"; exon_number "3";
chr17	StringTie	transcript	58089285	58091092	1000	-	.	gene_id "MSTRG.78174"; transcript_id "MSTRG.78174.13";
chr17	StringTie	exon	58089285	58089465	1000	-	.	gene_id "MSTRG.78174"; transcript_id "MSTRG.78174.13"; exon_number "1";
chr17	StringTie	exon	58090117	58090147	1000	-	.	gene_id "MSTRG.78174"; transcript_id "MSTRG.78174.13"; exon_number "2";
chr17	StringTie	exon	58090973	58091092	1000	-	.	gene_id "MSTRG.78174"; transcript_id "MSTRG.78174.13"; exon_number "3";
chr17	StringTie	transcript	58089301	58089796	1000	-	.	gene_id "MSTRG.78174"; transcript_id "MSTRG.78174.14";
chr17	StringTie	exon	58089301	58089447	1000	-	.	gene_id "MSTRG.78174"; transcript_id "MSTRG.78174.14"; exon_number "1";
chr17	StringTie	exon	58089680	58089796	1000	-	.	gene_id "MSTRG.78174"; transcript_id "MSTRG.78174.14"; exon_number "2";
chr17	StringTie	transcript	58089422	58089776	1000	-	.	gene_id "MSTRG.78174"; transcript_id "MSTRG.78174.15";
chr17	StringTie	exon	58089422	58089573	1000	-	.	gene_id "MSTRG.78174"; transcript_id "MSTRG.78174.15"; exon_number "1";
chr17	StringTie	exon	58089613	58089776	1000	-	.	gene_id "MSTRG.78174"; transcript_id "MSTRG.78174.15"; exon_number "2";
chr17	StringTie	transcript	58089944	58090270	1000	-	.	gene_id "MSTRG.78174"; transcript_id "MSTRG.78174.16";
chr17	StringTie	exon	58089944	58089969	1000	-	.	gene_id "MSTRG.78174"; transcript_id "MSTRG.78174.16"; exon_number "1";
chr17	StringTie	exon	58090002	58090270	1000	-	.	gene_id "MSTRG.78174"; transcript_id "MSTRG.78174.16"; exon_number "2";
chr17	StringTie	transcript	58090354	58090703	1000	-	.	gene_id "MSTRG.78174"; transcript_id "MSTRG.78174.17";
chr17	StringTie	exon	58090354	58090624	1000	-	.	gene_id "MSTRG.78174"; transcript_id "MSTRG.78174.17"; exon_number "1";
chr17	StringTie	exon	58090657	58090703	1000	-	.	gene_id "MSTRG.78174"; transcript_id "MSTRG.78174.17"; exon_number "2";
chr17	StringTie	transcript	58090407	58091240	1000	-	.	gene_id "MSTRG.78174"; transcript_id "MSTRG.78174.18";
chr17	StringTie	exon	58090407	58090624	1000	-	.	gene_id "MSTRG.78174"; transcript_id "MSTRG.78174.18"; exon_number "1";
chr17	StringTie	exon	58091193	58091240	1000	-	.	gene_id "MSTRG.78174"; transcript_id "MSTRG.78174.18"; exon_number "2";
chr17	StringTie	transcript	58090473	58091307	1000	-	.	gene_id "MSTRG.78174"; transcript_id "MSTRG.78174.19";
chr17	StringTie	exon	58090473	58090720	1000	-	.	gene_id "MSTRG.78174"; transcript_id "MSTRG.78174.19"; exon_number "1";
chr17	StringTie	exon	58090973	58091134	1000	-	.	gene_id "MSTRG.78174"; transcript_id "MSTRG.78174.19"; exon_number "2";
chr17	StringTie	exon	58091166	58091307	1000	-	.	gene_id "MSTRG.78174"; transcript_id "MSTRG.78174.19"; exon_number "3";
chr17	StringTie	transcript	58089141	58091165	1000	-	.	gene_id "MSTRG.78174"; transcript_id "MSTRG.78174.2";
chr17	StringTie	exon	58089141	58089373	1000	-	.	gene_id "MSTRG.78174"; transcript_id "MSTRG.78174.2"; exon_number "1";
chr17	StringTie	exon	58089551	58089679	1000	-	.	gene_id "MSTRG.78174"; transcript_id "MSTRG.78174.2"; exon_number "2";
chr17	StringTie	exon	58089857	58090093	1000	-	.	gene_id "MSTRG.78174"; transcript_id "MSTRG.78174.2"; exon_number "3";
chr17	StringTie	exon	58090117	58090624	1000	-	.	gene_id "MSTRG.78174"; transcript_id "MSTRG.78174.2"; exon_number "4";
chr17	StringTie	exon	58090646	58090912	1000	-	.	gene_id "MSTRG.78174"; transcript_id "MSTRG.78174.2"; exon_number "5";
chr17	StringTie	exon	58090973	58091165	1000	-	.	gene_id "MSTRG.78174"; transcript_id "MSTRG.78174.2"; exon_number "6";
chr17	StringTie	transcript	58090506	58091249	1000	-	.	gene_id "MSTRG.78174"; transcript_id "MSTRG.78174.20";
chr17	StringTie	exon	58090506	58090720	1000	-	.	gene_id "MSTRG.78174"; transcript_id "MSTRG.78174.20"; exon_number "1";
chr17	StringTie	exon	58090973	58090992	1000	-	.	gene_id "MSTRG.78174"; transcript_id "MSTRG.78174.20"; exon_number "2";
chr17	StringTie	exon	58091161	58091249	1000	-	.	gene_id "MSTRG.78174"; transcript_id "MSTRG.78174.20"; exon_number "3";
chr17	StringTie	transcript	58090519	58091221	1000	-	.	gene_id "MSTRG.78174"; transcript_id "MSTRG.78174.21";
chr17	StringTie	exon	58090519	58090624	1000	-	.	gene_id "MSTRG.78174"; transcript_id "MSTRG.78174.21"; exon_number "1";
chr17	StringTie	exon	58090785	58090939	1000	-	.	gene_id "MSTRG.78174"; transcript_id "MSTRG.78174.21"; exon_number "2";
chr17	StringTie	exon	58091161	58091221	1000	-	.	gene_id "MSTRG.78174"; transcript_id "MSTRG.78174.21"; exon_number "3";
chr17	StringTie	transcript	58090563	58091223	1000	-	.	gene_id "MSTRG.78174"; transcript_id "MSTRG.78174.22";
chr17	StringTie	exon	58090563	58090624	1000	-	.	gene_id "MSTRG.78174"; transcript_id "MSTRG.78174.22"; exon_number "1";
chr17	StringTie	exon	58090785	58091134	1000	-	.	gene_id "MSTRG.78174"; transcript_id "MSTRG.78174.22"; exon_number "2";
chr17	StringTie	exon	58091161	58091223	1000	-	.	gene_id "MSTRG.78174"; transcript_id "MSTRG.78174.22"; exon_number "3";
chr17	StringTie	transcript	58090572	58091369	1000	-	.	gene_id "MSTRG.78174"; transcript_id "MSTRG.78174.23";
chr17	StringTie	exon	58090572	58090939	1000	-	.	gene_id "MSTRG.78174"; transcript_id "MSTRG.78174.23"; exon_number "1";
chr17	StringTie	exon	58091161	58091369	1000	-	.	gene_id "MSTRG.78174"; transcript_id "MSTRG.78174.23"; exon_number "2";
chr17	StringTie	transcript	58090753	58091250	1000	-	.	gene_id "MSTRG.78174"; transcript_id "MSTRG.78174.24";
chr17	StringTie	exon	58090753	58090804	1000	-	.	gene_id "MSTRG.78174"; transcript_id "MSTRG.78174.24"; exon_number "1";
chr17	StringTie	exon	58090936	58091250	1000	-	.	gene_id "MSTRG.78174"; transcript_id "MSTRG.78174.24"; exon_number "2";
chr17	StringTie	transcript	58090790	58091221	1000	-	.	gene_id "MSTRG.78174"; transcript_id "MSTRG.78174.25";
chr17	StringTie	exon	58090790	58090927	1000	-	.	gene_id "MSTRG.78174"; transcript_id "MSTRG.78174.25"; exon_number "1";
chr17	StringTie	exon	58090953	58091221	1000	-	.	gene_id "MSTRG.78174"; transcript_id "MSTRG.78174.25"; exon_number "2";
chr17	StringTie	transcript	58089141	58090016	1000	-	.	gene_id "MSTRG.78174"; transcript_id "MSTRG.78174.3";
chr17	StringTie	exon	58089141	58089373	1000	-	.	gene_id "MSTRG.78174"; transcript_id "MSTRG.78174.3"; exon_number "1";
chr17	StringTie	exon	58089551	58089828	1000	-	.	gene_id "MSTRG.78174"; transcript_id "MSTRG.78174.3"; exon_number "2";
chr17	StringTie	exon	58089857	58090016	1000	-	.	gene_id "MSTRG.78174"; transcript_id "MSTRG.78174.3"; exon_number "3";
chr17	StringTie	transcript	58089142	58090265	1000	-	.	gene_id "MSTRG.78174"; transcript_id "MSTRG.78174.4";
chr17	StringTie	exon	58089142	58089258	1000	-	.	gene_id "MSTRG.78174"; transcript_id "MSTRG.78174.4"; exon_number "1";
chr17	StringTie	exon	58089448	58089679	1000	-	.	gene_id "MSTRG.78174"; transcript_id "MSTRG.78174.4"; exon_number "2";
chr17	StringTie	exon	58089714	58090093	1000	-	.	gene_id "MSTRG.78174"; transcript_id "MSTRG.78174.4"; exon_number "3";
chr17	StringTie	exon	58090117	58090265	1000	-	.	gene_id "MSTRG.78174"; transcript_id "MSTRG.78174.4"; exon_number "4";
chr17	StringTie	transcript	58089157	58089759	1000	-	.	gene_id "MSTRG.78174"; transcript_id "MSTRG.78174.5";
chr17	StringTie	exon	58089157	58089275	1000	-	.	gene_id "MSTRG.78174"; transcript_id "MSTRG.78174.5"; exon_number "1";
chr17	StringTie	exon	58089448	58089550	1000	-	.	gene_id "MSTRG.78174"; transcript_id "MSTRG.78174.5"; exon_number "2";
chr17	StringTie	exon	58089596	58089759	1000	-	.	gene_id "MSTRG.78174"; transcript_id "MSTRG.78174.5"; exon_number "3";
chr17	StringTie	transcript	58089171	58091254	1000	-	.	gene_id "MSTRG.78174"; transcript_id "MSTRG.78174.6";
chr17	StringTie	exon	58089171	58089465	1000	-	.	gene_id "MSTRG.78174"; transcript_id "MSTRG.78174.6"; exon_number "1";
chr17	StringTie	exon	58089580	58089679	1000	-	.	gene_id "MSTRG.78174"; transcript_id "MSTRG.78174.6"; exon_number "2";
chr17	StringTie	exon	58089857	58090463	1000	-	.	gene_id "MSTRG.78174"; transcript_id "MSTRG.78174.6"; exon_number "3";
chr17	StringTie	exon	58090973	58091254	1000	-	.	gene_id "MSTRG.78174"; transcript_id "MSTRG.78174.6"; exon_number "4";
chr17	StringTie	transcript	58089182	58091203	1000	-	.	gene_id "MSTRG.78174"; transcript_id "MSTRG.78174.7";
chr17	StringTie	exon	58089182	58089550	1000	-	.	gene_id "MSTRG.78174"; transcript_id "MSTRG.78174.7"; exon_number "1";
chr17	StringTie	exon	58089596	58090077	1000	-	.	gene_id "MSTRG.78174"; transcript_id "MSTRG.78174.7"; exon_number "2";
chr17	StringTie	exon	58090117	58090369	1000	-	.	gene_id "MSTRG.78174"; transcript_id "MSTRG.78174.7"; exon_number "3";
chr17	StringTie	exon	58090923	58091203	1000	-	.	gene_id "MSTRG.78174"; transcript_id "MSTRG.78174.7"; exon_number "4";
chr17	StringTie	transcript	58089208	58090264	1000	-	.	gene_id "MSTRG.78174"; transcript_id "MSTRG.78174.8";
chr17	StringTie	exon	58089208	58089550	1000	-	.	gene_id "MSTRG.78174"; transcript_id "MSTRG.78174.8"; exon_number "1";
chr17	StringTie	exon	58089596	58090093	1000	-	.	gene_id "MSTRG.78174"; transcript_id "MSTRG.78174.8"; exon_number "2";
chr17	StringTie	exon	58090117	58090264	1000	-	.	gene_id "MSTRG.78174"; transcript_id "MSTRG.78174.8"; exon_number "3";
chr17	StringTie	transcript	58089215	58090252	1000	-	.	gene_id "MSTRG.78174"; transcript_id "MSTRG.78174.9";
chr17	StringTie	exon	58089215	58089550	1000	-	.	gene_id "MSTRG.78174"; transcript_id "MSTRG.78174.9"; exon_number "1";
chr17	StringTie	exon	58089596	58090086	1000	-	.	gene_id "MSTRG.78174"; transcript_id "MSTRG.78174.9"; exon_number "2";
chr17	StringTie	exon	58090117	58090252	1000	-	.	gene_id "MSTRG.78174"; transcript_id "MSTRG.78174.9"; exon_number "3";
chr17	StringTie	transcript	50478800	50485975	1000	+	.	gene_id "MSTRG.78175"; transcript_id "ENST00000258955"; gene_name "RSAD1"; ref_gene_id "ENSG00000136444";
chr17	StringTie	exon	50478800	50479019	1000	+	.	gene_id "MSTRG.78175"; transcript_id "ENST00000258955"; exon_number "1"; gene_name "RSAD1"; ref_gene_id "ENSG00000136444";
chr17	StringTie	exon	50479629	50479762	1000	+	.	gene_id "MSTRG.78175"; transcript_id "ENST00000258955"; exon_number "2"; gene_name "RSAD1"; ref_gene_id "ENSG00000136444";
chr17	StringTie	exon	50479880	50480084	1000	+	.	gene_id "MSTRG.78175"; transcript_id "ENST00000258955"; exon_number "3"; gene_name "RSAD1"; ref_gene_id "ENSG00000136444";
chr17	StringTie	exon	50482091	50482456	1000	+	.	gene_id "MSTRG.78175"; transcript_id "ENST00000258955"; exon_number "4"; gene_name "RSAD1"; ref_gene_id "ENSG00000136444";
chr17	StringTie	exon	50482643	50482706	1000	+	.	gene_id "MSTRG.78175"; transcript_id "ENST00000258955"; exon_number "5"; gene_name "RSAD1"; ref_gene_id "ENSG00000136444";
chr17	StringTie	exon	50483340	50483487	1000	+	.	gene_id "MSTRG.78175"; transcript_id "ENST00000258955"; exon_number "6"; gene_name "RSAD1"; ref_gene_id "ENSG00000136444";
chr17	StringTie	exon	50483706	50483760	1000	+	.	gene_id "MSTRG.78175"; transcript_id "ENST00000258955"; exon_number "7"; gene_name "RSAD1"; ref_gene_id "ENSG00000136444";
chr17	StringTie	exon	50484442	50484545	1000	+	.	gene_id "MSTRG.78175"; transcript_id "ENST00000258955"; exon_number "8"; gene_name "RSAD1"; ref_gene_id "ENSG00000136444";
chr17	StringTie	exon	50484744	50485975	1000	+	.	gene_id "MSTRG.78175"; transcript_id "ENST00000258955"; exon_number "9"; gene_name "RSAD1"; ref_gene_id "ENSG00000136444";
chr17	StringTie	transcript	50426158	50474835	1000	+	.	gene_id "MSTRG.78175"; transcript_id "ENST00000300441"; gene_name "ACSF2"; ref_gene_id "ENSG00000167107";
chr17	StringTie	exon	50426158	50426389	1000	+	.	gene_id "MSTRG.78175"; transcript_id "ENST00000300441"; exon_number "1"; gene_name "ACSF2"; ref_gene_id "ENSG00000167107";
chr17	StringTie	exon	50460677	50460872	1000	+	.	gene_id "MSTRG.78175"; transcript_id "ENST00000300441"; exon_number "2"; gene_name "ACSF2"; ref_gene_id "ENSG00000167107";
chr17	StringTie	exon	50461242	50461370	1000	+	.	gene_id "MSTRG.78175"; transcript_id "ENST00000300441"; exon_number "3"; gene_name "ACSF2"; ref_gene_id "ENSG00000167107";
chr17	StringTie	exon	50461633	50461686	1000	+	.	gene_id "MSTRG.78175"; transcript_id "ENST00000300441"; exon_number "4"; gene_name "ACSF2"; ref_gene_id "ENSG00000167107";
chr17	StringTie	exon	50462184	50462302	1000	+	.	gene_id "MSTRG.78175"; transcript_id "ENST00000300441"; exon_number "5"; gene_name "ACSF2"; ref_gene_id "ENSG00000167107";
chr17	StringTie	exon	50462420	50462585	1000	+	.	gene_id "MSTRG.78175"; transcript_id "ENST00000300441"; exon_number "6"; gene_name "ACSF2"; ref_gene_id "ENSG00000167107";
chr17	StringTie	exon	50463156	50463251	1000	+	.	gene_id "MSTRG.78175"; transcript_id "ENST00000300441"; exon_number "7"; gene_name "ACSF2"; ref_gene_id "ENSG00000167107";
chr17	StringTie	exon	50463395	50463552	1000	+	.	gene_id "MSTRG.78175"; transcript_id "ENST00000300441"; exon_number "8"; gene_name "ACSF2"; ref_gene_id "ENSG00000167107";
chr17	StringTie	exon	50463818	50463909	1000	+	.	gene_id "MSTRG.78175"; transcript_id "ENST00000300441"; exon_number "9"; gene_name "ACSF2"; ref_gene_id "ENSG00000167107";
chr17	StringTie	exon	50464218	50464294	1000	+	.	gene_id "MSTRG.78175"; transcript_id "ENST00000300441"; exon_number "10"; gene_name "ACSF2"; ref_gene_id "ENSG00000167107";
chr17	StringTie	exon	50471028	50471135	1000	+	.	gene_id "MSTRG.78175"; transcript_id "ENST00000300441"; exon_number "11"; gene_name "ACSF2"; ref_gene_id "ENSG00000167107";
chr17	StringTie	exon	50472428	50472579	1000	+	.	gene_id "MSTRG.78175"; transcript_id "ENST00000300441"; exon_number "12"; gene_name "ACSF2"; ref_gene_id "ENSG00000167107";
chr17	StringTie	exon	50473665	50473806	1000	+	.	gene_id "MSTRG.78175"; transcript_id "ENST00000300441"; exon_number "13"; gene_name "ACSF2"; ref_gene_id "ENSG00000167107";
chr17	StringTie	exon	50473894	50474004	1000	+	.	gene_id "MSTRG.78175"; transcript_id "ENST00000300441"; exon_number "14"; gene_name "ACSF2"; ref_gene_id "ENSG00000167107";
chr17	StringTie	exon	50474199	50474267	1000	+	.	gene_id "MSTRG.78175"; transcript_id "ENST00000300441"; exon_number "15"; gene_name "ACSF2"; ref_gene_id "ENSG00000167107";
chr17	StringTie	exon	50474502	50474835	1000	+	.	gene_id "MSTRG.78175"; transcript_id "ENST00000300441"; exon_number "16"; gene_name "ACSF2"; ref_gene_id "ENSG00000167107";
chr17	StringTie	transcript	50426219	50474837	1000	+	.	gene_id "MSTRG.78175"; transcript_id "ENST00000427954"; gene_name "ACSF2"; ref_gene_id "ENSG00000167107";
chr17	StringTie	exon	50426219	50426389	1000	+	.	gene_id "MSTRG.78175"; transcript_id "ENST00000427954"; exon_number "1"; gene_name "ACSF2"; ref_gene_id "ENSG00000167107";
chr17	StringTie	exon	50426905	50426979	1000	+	.	gene_id "MSTRG.78175"; transcript_id "ENST00000427954"; exon_number "2"; gene_name "ACSF2"; ref_gene_id "ENSG00000167107";
chr17	StringTie	exon	50460677	50460872	1000	+	.	gene_id "MSTRG.78175"; transcript_id "ENST00000427954"; exon_number "3"; gene_name "ACSF2"; ref_gene_id "ENSG00000167107";
chr17	StringTie	exon	50461242	50461370	1000	+	.	gene_id "MSTRG.78175"; transcript_id "ENST00000427954"; exon_number "4"; gene_name "ACSF2"; ref_gene_id "ENSG00000167107";
chr17	StringTie	exon	50461633	50461686	1000	+	.	gene_id "MSTRG.78175"; transcript_id "ENST00000427954"; exon_number "5"; gene_name "ACSF2"; ref_gene_id "ENSG00000167107";
chr17	StringTie	exon	50462184	50462302	1000	+	.	gene_id "MSTRG.78175"; transcript_id "ENST00000427954"; exon_number "6"; gene_name "ACSF2"; ref_gene_id "ENSG00000167107";
chr17	StringTie	exon	50462420	50462585	1000	+	.	gene_id "MSTRG.78175"; transcript_id "ENST00000427954"; exon_number "7"; gene_name "ACSF2"; ref_gene_id "ENSG00000167107";
chr17	StringTie	exon	50463156	50463251	1000	+	.	gene_id "MSTRG.78175"; transcript_id "ENST00000427954"; exon_number "8"; gene_name "ACSF2"; ref_gene_id "ENSG00000167107";
chr17	StringTie	exon	50463395	50463552	1000	+	.	gene_id "MSTRG.78175"; transcript_id "ENST00000427954"; exon_number "9"; gene_name "ACSF2"; ref_gene_id "ENSG00000167107";
chr17	StringTie	exon	50463818	50463909	1000	+	.	gene_id "MSTRG.78175"; transcript_id "ENST00000427954"; exon_number "10"; gene_name "ACSF2"; ref_gene_id "ENSG00000167107";
chr17	StringTie	exon	50464218	50464294	1000	+	.	gene_id "MSTRG.78175"; transcript_id "ENST00000427954"; exon_number "11"; gene_name "ACSF2"; ref_gene_id "ENSG00000167107";
chr17	StringTie	exon	50471028	50471135	1000	+	.	gene_id "MSTRG.78175"; transcript_id "ENST00000427954"; exon_number "12"; gene_name "ACSF2"; ref_gene_id "ENSG00000167107";
chr17	StringTie	exon	50472428	50472579	1000	+	.	gene_id "MSTRG.78175"; transcript_id "ENST00000427954"; exon_number "13"; gene_name "ACSF2"; ref_gene_id "ENSG00000167107";
chr17	StringTie	exon	50473665	50473806	1000	+	.	gene_id "MSTRG.78175"; transcript_id "ENST00000427954"; exon_number "14"; gene_name "ACSF2"; ref_gene_id "ENSG00000167107";
chr17	StringTie	exon	50473894	50474004	1000	+	.	gene_id "MSTRG.78175"; transcript_id "ENST00000427954"; exon_number "15"; gene_name "ACSF2"; ref_gene_id "ENSG00000167107";
chr17	StringTie	exon	50474199	50474267	1000	+	.	gene_id "MSTRG.78175"; transcript_id "ENST00000427954"; exon_number "16"; gene_name "ACSF2"; ref_gene_id "ENSG00000167107";
chr17	StringTie	exon	50474502	50474837	1000	+	.	gene_id "MSTRG.78175"; transcript_id "ENST00000427954"; exon_number "17"; gene_name "ACSF2"; ref_gene_id "ENSG00000167107";
chr17	StringTie	transcript	50478860	50480629	1000	+	.	gene_id "MSTRG.78175"; transcript_id "ENST00000443328"; gene_name "RSAD1"; ref_gene_id "ENSG00000136444";
chr17	StringTie	exon	50478860	50479019	1000	+	.	gene_id "MSTRG.78175"; transcript_id "ENST00000443328"; exon_number "1"; gene_name "RSAD1"; ref_gene_id "ENSG00000136444";
chr17	StringTie	exon	50479629	50479762	1000	+	.	gene_id "MSTRG.78175"; transcript_id "ENST00000443328"; exon_number "2"; gene_name "RSAD1"; ref_gene_id "ENSG00000136444";
chr17	StringTie	exon	50479880	50480629	1000	+	.	gene_id "MSTRG.78175"; transcript_id "ENST00000443328"; exon_number "3"; gene_name "RSAD1"; ref_gene_id "ENSG00000136444";
chr17	StringTie	transcript	50426252	50474831	1000	+	.	gene_id "MSTRG.78175"; transcript_id "ENST00000502667"; gene_name "ACSF2"; ref_gene_id "ENSG00000167107";
chr17	StringTie	exon	50426252	50426389	1000	+	.	gene_id "MSTRG.78175"; transcript_id "ENST00000502667"; exon_number "1"; gene_name "ACSF2"; ref_gene_id "ENSG00000167107";
chr17	StringTie	exon	50460677	50460872	1000	+	.	gene_id "MSTRG.78175"; transcript_id "ENST00000502667"; exon_number "2"; gene_name "ACSF2"; ref_gene_id "ENSG00000167107";
chr17	StringTie	exon	50461242	50461355	1000	+	.	gene_id "MSTRG.78175"; transcript_id "ENST00000502667"; exon_number "3"; gene_name "ACSF2"; ref_gene_id "ENSG00000167107";
chr17	StringTie	exon	50461657	50461686	1000	+	.	gene_id "MSTRG.78175"; transcript_id "ENST00000502667"; exon_number "4"; gene_name "ACSF2"; ref_gene_id "ENSG00000167107";
chr17	StringTie	exon	50462184	50462302	1000	+	.	gene_id "MSTRG.78175"; transcript_id "ENST00000502667"; exon_number "5"; gene_name "ACSF2"; ref_gene_id "ENSG00000167107";
chr17	StringTie	exon	50462420	50462585	1000	+	.	gene_id "MSTRG.78175"; transcript_id "ENST00000502667"; exon_number "6"; gene_name "ACSF2"; ref_gene_id "ENSG00000167107";
chr17	StringTie	exon	50463156	50463251	1000	+	.	gene_id "MSTRG.78175"; transcript_id "ENST00000502667"; exon_number "7"; gene_name "ACSF2"; ref_gene_id "ENSG00000167107";
chr17	StringTie	exon	50463395	50463552	1000	+	.	gene_id "MSTRG.78175"; transcript_id "ENST00000502667"; exon_number "8"; gene_name "ACSF2"; ref_gene_id "ENSG00000167107";
chr17	StringTie	exon	50463818	50463909	1000	+	.	gene_id "MSTRG.78175"; transcript_id "ENST00000502667"; exon_number "9"; gene_name "ACSF2"; ref_gene_id "ENSG00000167107";
chr17	StringTie	exon	50464218	50464294	1000	+	.	gene_id "MSTRG.78175"; transcript_id "ENST00000502667"; exon_number "10"; gene_name "ACSF2"; ref_gene_id "ENSG00000167107";
chr17	StringTie	exon	50471028	50471135	1000	+	.	gene_id "MSTRG.78175"; transcript_id "ENST00000502667"; exon_number "11"; gene_name "ACSF2"; ref_gene_id "ENSG00000167107";
chr17	StringTie	exon	50472428	50472579	1000	+	.	gene_id "MSTRG.78175"; transcript_id "ENST00000502667"; exon_number "12"; gene_name "ACSF2"; ref_gene_id "ENSG00000167107";
chr17	StringTie	exon	50473665	50473806	1000	+	.	gene_id "MSTRG.78175"; transcript_id "ENST00000502667"; exon_number "13"; gene_name "ACSF2"; ref_gene_id "ENSG00000167107";
chr17	StringTie	exon	50473894	50474004	1000	+	.	gene_id "MSTRG.78175"; transcript_id "ENST00000502667"; exon_number "14"; gene_name "ACSF2"; ref_gene_id "ENSG00000167107";
chr17	StringTie	exon	50474199	50474267	1000	+	.	gene_id "MSTRG.78175"; transcript_id "ENST00000502667"; exon_number "15"; gene_name "ACSF2"; ref_gene_id "ENSG00000167107";
chr17	StringTie	exon	50474502	50474831	1000	+	.	gene_id "MSTRG.78175"; transcript_id "ENST00000502667"; exon_number "16"; gene_name "ACSF2"; ref_gene_id "ENSG00000167107";
chr17	StringTie	transcript	50472131	50473760	1000	+	.	gene_id "MSTRG.78175"; transcript_id "ENST00000503295"; gene_name "ACSF2"; ref_gene_id "ENSG00000167107";
chr17	StringTie	exon	50472131	50472579	1000	+	.	gene_id "MSTRG.78175"; transcript_id "ENST00000503295"; exon_number "1"; gene_name "ACSF2"; ref_gene_id "ENSG00000167107";
chr17	StringTie	exon	50473665	50473760	1000	+	.	gene_id "MSTRG.78175"; transcript_id "ENST00000503295"; exon_number "2"; gene_name "ACSF2"; ref_gene_id "ENSG00000167107";
chr17	StringTie	transcript	50469906	50471523	1000	+	.	gene_id "MSTRG.78175"; transcript_id "ENST00000503387"; gene_name "ACSF2"; ref_gene_id "ENSG00000167107";
chr17	StringTie	exon	50469906	50469968	1000	+	.	gene_id "MSTRG.78175"; transcript_id "ENST00000503387"; exon_number "1"; gene_name "ACSF2"; ref_gene_id "ENSG00000167107";
chr17	StringTie	exon	50471028	50471523	1000	+	.	gene_id "MSTRG.78175"; transcript_id "ENST00000503387"; exon_number "2"; gene_name "ACSF2"; ref_gene_id "ENSG00000167107";
chr17	StringTie	transcript	50426218	50461265	1000	+	.	gene_id "MSTRG.78175"; transcript_id "ENST00000503408"; gene_name "ACSF2"; ref_gene_id "ENSG00000167107";
chr17	StringTie	exon	50426218	50426389	1000	+	.	gene_id "MSTRG.78175"; transcript_id "ENST00000503408"; exon_number "1"; gene_name "ACSF2"; ref_gene_id "ENSG00000167107";
chr17	StringTie	exon	50460202	50460363	1000	+	.	gene_id "MSTRG.78175"; transcript_id "ENST00000503408"; exon_number "2"; gene_name "ACSF2"; ref_gene_id "ENSG00000167107";
chr17	StringTie	exon	50460677	50460872	1000	+	.	gene_id "MSTRG.78175"; transcript_id "ENST00000503408"; exon_number "3"; gene_name "ACSF2"; ref_gene_id "ENSG00000167107";
chr17	StringTie	exon	50461242	50461265	1000	+	.	gene_id "MSTRG.78175"; transcript_id "ENST00000503408"; exon_number "4"; gene_name "ACSF2"; ref_gene_id "ENSG00000167107";
chr17	StringTie	transcript	50478903	50484819	1000	+	.	gene_id "MSTRG.78175"; transcript_id "ENST00000504284"; gene_name "RSAD1"; ref_gene_id "ENSG00000136444";
chr17	StringTie	exon	50478903	50479019	1000	+	.	gene_id "MSTRG.78175"; transcript_id "ENST00000504284"; exon_number "1"; gene_name "RSAD1"; ref_gene_id "ENSG00000136444";
chr17	StringTie	exon	50479629	50479762	1000	+	.	gene_id "MSTRG.78175"; transcript_id "ENST00000504284"; exon_number "2"; gene_name "RSAD1"; ref_gene_id "ENSG00000136444";
chr17	StringTie	exon	50482091	50482456	1000	+	.	gene_id "MSTRG.78175"; transcript_id "ENST00000504284"; exon_number "3"; gene_name "RSAD1"; ref_gene_id "ENSG00000136444";
chr17	StringTie	exon	50482643	50482706	1000	+	.	gene_id "MSTRG.78175"; transcript_id "ENST00000504284"; exon_number "4"; gene_name "RSAD1"; ref_gene_id "ENSG00000136444";
chr17	StringTie	exon	50483340	50483487	1000	+	.	gene_id "MSTRG.78175"; transcript_id "ENST00000504284"; exon_number "5"; gene_name "RSAD1"; ref_gene_id "ENSG00000136444";
chr17	StringTie	exon	50483706	50483760	1000	+	.	gene_id "MSTRG.78175"; transcript_id "ENST00000504284"; exon_number "6"; gene_name "RSAD1"; ref_gene_id "ENSG00000136444";
chr17	StringTie	exon	50484442	50484545	1000	+	.	gene_id "MSTRG.78175"; transcript_id "ENST00000504284"; exon_number "7"; gene_name "RSAD1"; ref_gene_id "ENSG00000136444";
chr17	StringTie	exon	50484744	50484819	1000	+	.	gene_id "MSTRG.78175"; transcript_id "ENST00000504284"; exon_number "8"; gene_name "RSAD1"; ref_gene_id "ENSG00000136444";
chr17	StringTie	transcript	50426218	50474670	1000	+	.	gene_id "MSTRG.78175"; transcript_id "ENST00000504392"; gene_name "ACSF2"; ref_gene_id "ENSG00000167107";
chr17	StringTie	exon	50426218	50426389	1000	+	.	gene_id "MSTRG.78175"; transcript_id "ENST00000504392"; exon_number "1"; gene_name "ACSF2"; ref_gene_id "ENSG00000167107";
chr17	StringTie	exon	50460677	50460872	1000	+	.	gene_id "MSTRG.78175"; transcript_id "ENST00000504392"; exon_number "2"; gene_name "ACSF2"; ref_gene_id "ENSG00000167107";
chr17	StringTie	exon	50461633	50461686	1000	+	.	gene_id "MSTRG.78175"; transcript_id "ENST00000504392"; exon_number "3"; gene_name "ACSF2"; ref_gene_id "ENSG00000167107";
chr17	StringTie	exon	50462184	50462302	1000	+	.	gene_id "MSTRG.78175"; transcript_id "ENST00000504392"; exon_number "4"; gene_name "ACSF2"; ref_gene_id "ENSG00000167107";
chr17	StringTie	exon	50462420	50462585	1000	+	.	gene_id "MSTRG.78175"; transcript_id "ENST00000504392"; exon_number "5"; gene_name "ACSF2"; ref_gene_id "ENSG00000167107";
chr17	StringTie	exon	50463156	50463251	1000	+	.	gene_id "MSTRG.78175"; transcript_id "ENST00000504392"; exon_number "6"; gene_name "ACSF2"; ref_gene_id "ENSG00000167107";
chr17	StringTie	exon	50463395	50463552	1000	+	.	gene_id "MSTRG.78175"; transcript_id "ENST00000504392"; exon_number "7"; gene_name "ACSF2"; ref_gene_id "ENSG00000167107";
chr17	StringTie	exon	50463818	50463909	1000	+	.	gene_id "MSTRG.78175"; transcript_id "ENST00000504392"; exon_number "8"; gene_name "ACSF2"; ref_gene_id "ENSG00000167107";
chr17	StringTie	exon	50464218	50464294	1000	+	.	gene_id "MSTRG.78175"; transcript_id "ENST00000504392"; exon_number "9"; gene_name "ACSF2"; ref_gene_id "ENSG00000167107";
chr17	StringTie	exon	50471028	50471135	1000	+	.	gene_id "MSTRG.78175"; transcript_id "ENST00000504392"; exon_number "10"; gene_name "ACSF2"; ref_gene_id "ENSG00000167107";
chr17	StringTie	exon	50472428	50472579	1000	+	.	gene_id "MSTRG.78175"; transcript_id "ENST00000504392"; exon_number "11"; gene_name "ACSF2"; ref_gene_id "ENSG00000167107";
chr17	StringTie	exon	50473665	50473806	1000	+	.	gene_id "MSTRG.78175"; transcript_id "ENST00000504392"; exon_number "12"; gene_name "ACSF2"; ref_gene_id "ENSG00000167107";
chr17	StringTie	exon	50473894	50474004	1000	+	.	gene_id "MSTRG.78175"; transcript_id "ENST00000504392"; exon_number "13"; gene_name "ACSF2"; ref_gene_id "ENSG00000167107";
chr17	StringTie	exon	50474199	50474267	1000	+	.	gene_id "MSTRG.78175"; transcript_id "ENST00000504392"; exon_number "14"; gene_name "ACSF2"; ref_gene_id "ENSG00000167107";
chr17	StringTie	exon	50474502	50474670	1000	+	.	gene_id "MSTRG.78175"; transcript_id "ENST00000504392"; exon_number "15"; gene_name "ACSF2"; ref_gene_id "ENSG00000167107";
chr17	StringTie	transcript	50426218	50461048	1000	+	.	gene_id "MSTRG.78175"; transcript_id "ENST00000504945"; gene_name "ACSF2"; ref_gene_id "ENSG00000167107";
chr17	StringTie	exon	50426218	50426389	1000	+	.	gene_id "MSTRG.78175"; transcript_id "ENST00000504945"; exon_number "1"; gene_name "ACSF2"; ref_gene_id "ENSG00000167107";
chr17	StringTie	exon	50460677	50461048	1000	+	.	gene_id "MSTRG.78175"; transcript_id "ENST00000504945"; exon_number "2"; gene_name "ACSF2"; ref_gene_id "ENSG00000167107";
chr17	StringTie	transcript	50462239	50463041	1000	+	.	gene_id "MSTRG.78175"; transcript_id "ENST00000506052"; gene_name "ACSF2"; ref_gene_id "ENSG00000167107";
chr17	StringTie	exon	50462239	50462317	1000	+	.	gene_id "MSTRG.78175"; transcript_id "ENST00000506052"; exon_number "1"; gene_name "ACSF2"; ref_gene_id "ENSG00000167107";
chr17	StringTie	exon	50462420	50463041	1000	+	.	gene_id "MSTRG.78175"; transcript_id "ENST00000506052"; exon_number "2"; gene_name "ACSF2"; ref_gene_id "ENSG00000167107";
chr17	StringTie	transcript	50468343	50474845	1000	+	.	gene_id "MSTRG.78175"; transcript_id "ENST00000506085"; gene_name "ACSF2"; ref_gene_id "ENSG00000167107";
chr17	StringTie	exon	50468343	50468432	1000	+	.	gene_id "MSTRG.78175"; transcript_id "ENST00000506085"; exon_number "1"; gene_name "ACSF2"; ref_gene_id "ENSG00000167107";
chr17	StringTie	exon	50471028	50471135	1000	+	.	gene_id "MSTRG.78175"; transcript_id "ENST00000506085"; exon_number "2"; gene_name "ACSF2"; ref_gene_id "ENSG00000167107";
chr17	StringTie	exon	50473665	50473806	1000	+	.	gene_id "MSTRG.78175"; transcript_id "ENST00000506085"; exon_number "3"; gene_name "ACSF2"; ref_gene_id "ENSG00000167107";
chr17	StringTie	exon	50473894	50474004	1000	+	.	gene_id "MSTRG.78175"; transcript_id "ENST00000506085"; exon_number "4"; gene_name "ACSF2"; ref_gene_id "ENSG00000167107";
chr17	StringTie	exon	50474199	50474267	1000	+	.	gene_id "MSTRG.78175"; transcript_id "ENST00000506085"; exon_number "5"; gene_name "ACSF2"; ref_gene_id "ENSG00000167107";
chr17	StringTie	exon	50474502	50474845	1000	+	.	gene_id "MSTRG.78175"; transcript_id "ENST00000506085"; exon_number "6"; gene_name "ACSF2"; ref_gene_id "ENSG00000167107";
chr17	StringTie	transcript	50482097	50484998	1000	+	.	gene_id "MSTRG.78175"; transcript_id "ENST00000506211"; gene_name "RSAD1"; ref_gene_id "ENSG00000136444";
chr17	StringTie	exon	50482097	50482456	1000	+	.	gene_id "MSTRG.78175"; transcript_id "ENST00000506211"; exon_number "1"; gene_name "RSAD1"; ref_gene_id "ENSG00000136444";
chr17	StringTie	exon	50482643	50482706	1000	+	.	gene_id "MSTRG.78175"; transcript_id "ENST00000506211"; exon_number "2"; gene_name "RSAD1"; ref_gene_id "ENSG00000136444";
chr17	StringTie	exon	50483340	50483431	1000	+	.	gene_id "MSTRG.78175"; transcript_id "ENST00000506211"; exon_number "3"; gene_name "RSAD1"; ref_gene_id "ENSG00000136444";
chr17	StringTie	exon	50483706	50483760	1000	+	.	gene_id "MSTRG.78175"; transcript_id "ENST00000506211"; exon_number "4"; gene_name "RSAD1"; ref_gene_id "ENSG00000136444";
chr17	StringTie	exon	50484442	50484545	1000	+	.	gene_id "MSTRG.78175"; transcript_id "ENST00000506211"; exon_number "5"; gene_name "RSAD1"; ref_gene_id "ENSG00000136444";
chr17	StringTie	exon	50484744	50484998	1000	+	.	gene_id "MSTRG.78175"; transcript_id "ENST00000506211"; exon_number "6"; gene_name "RSAD1"; ref_gene_id "ENSG00000136444";
chr17	StringTie	transcript	50426218	50462426	1000	+	.	gene_id "MSTRG.78175"; transcript_id "ENST00000506582"; gene_name "ACSF2"; ref_gene_id "ENSG00000167107";
chr17	StringTie	exon	50426218	50426389	1000	+	.	gene_id "MSTRG.78175"; transcript_id "ENST00000506582"; exon_number "1"; gene_name "ACSF2"; ref_gene_id "ENSG00000167107";
chr17	StringTie	exon	50460677	50460872	1000	+	.	gene_id "MSTRG.78175"; transcript_id "ENST00000506582"; exon_number "2"; gene_name "ACSF2"; ref_gene_id "ENSG00000167107";
chr17	StringTie	exon	50461242	50461287	1000	+	.	gene_id "MSTRG.78175"; transcript_id "ENST00000506582"; exon_number "3"; gene_name "ACSF2"; ref_gene_id "ENSG00000167107";
chr17	StringTie	exon	50461633	50461686	1000	+	.	gene_id "MSTRG.78175"; transcript_id "ENST00000506582"; exon_number "4"; gene_name "ACSF2"; ref_gene_id "ENSG00000167107";
chr17	StringTie	exon	50462184	50462302	1000	+	.	gene_id "MSTRG.78175"; transcript_id "ENST00000506582"; exon_number "5"; gene_name "ACSF2"; ref_gene_id "ENSG00000167107";
chr17	StringTie	exon	50462420	50462426	1000	+	.	gene_id "MSTRG.78175"; transcript_id "ENST00000506582"; exon_number "6"; gene_name "ACSF2"; ref_gene_id "ENSG00000167107";
chr17	StringTie	transcript	50464281	50471400	1000	+	.	gene_id "MSTRG.78175"; transcript_id "ENST00000507769"; gene_name "ACSF2"; ref_gene_id "ENSG00000167107";
chr17	StringTie	exon	50464281	50464428	1000	+	.	gene_id "MSTRG.78175"; transcript_id "ENST00000507769"; exon_number "1"; gene_name "ACSF2"; ref_gene_id "ENSG00000167107";
chr17	StringTie	exon	50464526	50464599	1000	+	.	gene_id "MSTRG.78175"; transcript_id "ENST00000507769"; exon_number "2"; gene_name "ACSF2"; ref_gene_id "ENSG00000167107";
chr17	StringTie	exon	50471028	50471400	1000	+	.	gene_id "MSTRG.78175"; transcript_id "ENST00000507769"; exon_number "3"; gene_name "ACSF2"; ref_gene_id "ENSG00000167107";
chr17	StringTie	transcript	50473825	50474774	1000	+	.	gene_id "MSTRG.78175"; transcript_id "ENST00000507792"; gene_name "ACSF2"; ref_gene_id "ENSG00000167107";
chr17	StringTie	exon	50473825	50474267	1000	+	.	gene_id "MSTRG.78175"; transcript_id "ENST00000507792"; exon_number "1"; gene_name "ACSF2"; ref_gene_id "ENSG00000167107";
chr17	StringTie	exon	50474502	50474774	1000	+	.	gene_id "MSTRG.78175"; transcript_id "ENST00000507792"; exon_number "2"; gene_name "ACSF2"; ref_gene_id "ENSG00000167107";
chr17	StringTie	transcript	50463480	50473932	1000	+	.	gene_id "MSTRG.78175"; transcript_id "ENST00000508245"; gene_name "ACSF2"; ref_gene_id "ENSG00000167107";
chr17	StringTie	exon	50463480	50463552	1000	+	.	gene_id "MSTRG.78175"; transcript_id "ENST00000508245"; exon_number "1"; gene_name "ACSF2"; ref_gene_id "ENSG00000167107";
chr17	StringTie	exon	50464218	50464294	1000	+	.	gene_id "MSTRG.78175"; transcript_id "ENST00000508245"; exon_number "2"; gene_name "ACSF2"; ref_gene_id "ENSG00000167107";
chr17	StringTie	exon	50464526	50464599	1000	+	.	gene_id "MSTRG.78175"; transcript_id "ENST00000508245"; exon_number "3"; gene_name "ACSF2"; ref_gene_id "ENSG00000167107";
chr17	StringTie	exon	50471028	50471135	1000	+	.	gene_id "MSTRG.78175"; transcript_id "ENST00000508245"; exon_number "4"; gene_name "ACSF2"; ref_gene_id "ENSG00000167107";
chr17	StringTie	exon	50472428	50472579	1000	+	.	gene_id "MSTRG.78175"; transcript_id "ENST00000508245"; exon_number "5"; gene_name "ACSF2"; ref_gene_id "ENSG00000167107";
chr17	StringTie	exon	50473665	50473806	1000	+	.	gene_id "MSTRG.78175"; transcript_id "ENST00000508245"; exon_number "6"; gene_name "ACSF2"; ref_gene_id "ENSG00000167107";
chr17	StringTie	exon	50473894	50473932	1000	+	.	gene_id "MSTRG.78175"; transcript_id "ENST00000508245"; exon_number "7"; gene_name "ACSF2"; ref_gene_id "ENSG00000167107";
chr17	StringTie	transcript	50468359	50471065	1000	+	.	gene_id "MSTRG.78175"; transcript_id "ENST00000508734"; gene_name "ACSF2"; ref_gene_id "ENSG00000167107";
chr17	StringTie	exon	50468359	50468432	1000	+	.	gene_id "MSTRG.78175"; transcript_id "ENST00000508734"; exon_number "1"; gene_name "ACSF2"; ref_gene_id "ENSG00000167107";
chr17	StringTie	exon	50468586	50468638	1000	+	.	gene_id "MSTRG.78175"; transcript_id "ENST00000508734"; exon_number "2"; gene_name "ACSF2"; ref_gene_id "ENSG00000167107";
chr17	StringTie	exon	50471028	50471065	1000	+	.	gene_id "MSTRG.78175"; transcript_id "ENST00000508734"; exon_number "3"; gene_name "ACSF2"; ref_gene_id "ENSG00000167107";
chr17	StringTie	transcript	50482364	50483535	1000	+	.	gene_id "MSTRG.78175"; transcript_id "ENST00000509398"; gene_name "RSAD1"; ref_gene_id "ENSG00000136444";
chr17	StringTie	exon	50482364	50482706	1000	+	.	gene_id "MSTRG.78175"; transcript_id "ENST00000509398"; exon_number "1"; gene_name "RSAD1"; ref_gene_id "ENSG00000136444";
chr17	StringTie	exon	50483340	50483535	1000	+	.	gene_id "MSTRG.78175"; transcript_id "ENST00000509398"; exon_number "2"; gene_name "RSAD1"; ref_gene_id "ENSG00000136444";
chr17	StringTie	transcript	50464544	50473403	1000	+	.	gene_id "MSTRG.78175"; transcript_id "ENST00000509806"; gene_name "ACSF2"; ref_gene_id "ENSG00000167107";
chr17	StringTie	exon	50464544	50464599	1000	+	.	gene_id "MSTRG.78175"; transcript_id "ENST00000509806"; exon_number "1"; gene_name "ACSF2"; ref_gene_id "ENSG00000167107";
chr17	StringTie	exon	50471028	50471099	1000	+	.	gene_id "MSTRG.78175"; transcript_id "ENST00000509806"; exon_number "2"; gene_name "ACSF2"; ref_gene_id "ENSG00000167107";
chr17	StringTie	exon	50472539	50472579	1000	+	.	gene_id "MSTRG.78175"; transcript_id "ENST00000509806"; exon_number "3"; gene_name "ACSF2"; ref_gene_id "ENSG00000167107";
chr17	StringTie	exon	50472867	50473403	1000	+	.	gene_id "MSTRG.78175"; transcript_id "ENST00000509806"; exon_number "4"; gene_name "ACSF2"; ref_gene_id "ENSG00000167107";
chr17	StringTie	transcript	50463516	50472446	1000	+	.	gene_id "MSTRG.78175"; transcript_id "ENST00000510262"; gene_name "ACSF2"; ref_gene_id "ENSG00000167107";
chr17	StringTie	exon	50463516	50463552	1000	+	.	gene_id "MSTRG.78175"; transcript_id "ENST00000510262"; exon_number "1"; gene_name "ACSF2"; ref_gene_id "ENSG00000167107";
chr17	StringTie	exon	50463818	50463909	1000	+	.	gene_id "MSTRG.78175"; transcript_id "ENST00000510262"; exon_number "2"; gene_name "ACSF2"; ref_gene_id "ENSG00000167107";
chr17	StringTie	exon	50464218	50464294	1000	+	.	gene_id "MSTRG.78175"; transcript_id "ENST00000510262"; exon_number "3"; gene_name "ACSF2"; ref_gene_id "ENSG00000167107";
chr17	StringTie	exon	50464526	50464599	1000	+	.	gene_id "MSTRG.78175"; transcript_id "ENST00000510262"; exon_number "4"; gene_name "ACSF2"; ref_gene_id "ENSG00000167107";
chr17	StringTie	exon	50471028	50471135	1000	+	.	gene_id "MSTRG.78175"; transcript_id "ENST00000510262"; exon_number "5"; gene_name "ACSF2"; ref_gene_id "ENSG00000167107";
chr17	StringTie	exon	50472428	50472446	1000	+	.	gene_id "MSTRG.78175"; transcript_id "ENST00000510262"; exon_number "6"; gene_name "ACSF2"; ref_gene_id "ENSG00000167107";
chr17	StringTie	transcript	50426158	50474670	1000	+	.	gene_id "MSTRG.78175"; transcript_id "ENST00000510410"; gene_name "ACSF2"; ref_gene_id "ENSG00000167107";
chr17	StringTie	exon	50426158	50426389	1000	+	.	gene_id "MSTRG.78175"; transcript_id "ENST00000510410"; exon_number "1"; gene_name "ACSF2"; ref_gene_id "ENSG00000167107";
chr17	StringTie	exon	50461633	50461686	1000	+	.	gene_id "MSTRG.78175"; transcript_id "ENST00000510410"; exon_number "2"; gene_name "ACSF2"; ref_gene_id "ENSG00000167107";
chr17	StringTie	exon	50462184	50462302	1000	+	.	gene_id "MSTRG.78175"; transcript_id "ENST00000510410"; exon_number "3"; gene_name "ACSF2"; ref_gene_id "ENSG00000167107";
chr17	StringTie	exon	50462420	50462585	1000	+	.	gene_id "MSTRG.78175"; transcript_id "ENST00000510410"; exon_number "4"; gene_name "ACSF2"; ref_gene_id "ENSG00000167107";
chr17	StringTie	exon	50463156	50463251	1000	+	.	gene_id "MSTRG.78175"; transcript_id "ENST00000510410"; exon_number "5"; gene_name "ACSF2"; ref_gene_id "ENSG00000167107";
chr17	StringTie	exon	50463395	50463552	1000	+	.	gene_id "MSTRG.78175"; transcript_id "ENST00000510410"; exon_number "6"; gene_name "ACSF2"; ref_gene_id "ENSG00000167107";
chr17	StringTie	exon	50463818	50463909	1000	+	.	gene_id "MSTRG.78175"; transcript_id "ENST00000510410"; exon_number "7"; gene_name "ACSF2"; ref_gene_id "ENSG00000167107";
chr17	StringTie	exon	50464218	50464294	1000	+	.	gene_id "MSTRG.78175"; transcript_id "ENST00000510410"; exon_number "8"; gene_name "ACSF2"; ref_gene_id "ENSG00000167107";
chr17	StringTie	exon	50471028	50471135	1000	+	.	gene_id "MSTRG.78175"; transcript_id "ENST00000510410"; exon_number "9"; gene_name "ACSF2"; ref_gene_id "ENSG00000167107";
chr17	StringTie	exon	50472428	50472579	1000	+	.	gene_id "MSTRG.78175"; transcript_id "ENST00000510410"; exon_number "10"; gene_name "ACSF2"; ref_gene_id "ENSG00000167107";
chr17	StringTie	exon	50473665	50473806	1000	+	.	gene_id "MSTRG.78175"; transcript_id "ENST00000510410"; exon_number "11"; gene_name "ACSF2"; ref_gene_id "ENSG00000167107";
chr17	StringTie	exon	50473894	50474004	1000	+	.	gene_id "MSTRG.78175"; transcript_id "ENST00000510410"; exon_number "12"; gene_name "ACSF2"; ref_gene_id "ENSG00000167107";
chr17	StringTie	exon	50474199	50474267	1000	+	.	gene_id "MSTRG.78175"; transcript_id "ENST00000510410"; exon_number "13"; gene_name "ACSF2"; ref_gene_id "ENSG00000167107";
chr17	StringTie	exon	50474502	50474670	1000	+	.	gene_id "MSTRG.78175"; transcript_id "ENST00000510410"; exon_number "14"; gene_name "ACSF2"; ref_gene_id "ENSG00000167107";
chr17	StringTie	transcript	50479048	50479918	1000	+	.	gene_id "MSTRG.78175"; transcript_id "ENST00000510554"; gene_name "RSAD1"; ref_gene_id "ENSG00000136444";
chr17	StringTie	exon	50479048	50479428	1000	+	.	gene_id "MSTRG.78175"; transcript_id "ENST00000510554"; exon_number "1"; gene_name "RSAD1"; ref_gene_id "ENSG00000136444";
chr17	StringTie	exon	50479629	50479762	1000	+	.	gene_id "MSTRG.78175"; transcript_id "ENST00000510554"; exon_number "2"; gene_name "RSAD1"; ref_gene_id "ENSG00000136444";
chr17	StringTie	exon	50479880	50479918	1000	+	.	gene_id "MSTRG.78175"; transcript_id "ENST00000510554"; exon_number "3"; gene_name "RSAD1"; ref_gene_id "ENSG00000136444";
chr17	StringTie	transcript	50472461	50474256	1000	+	.	gene_id "MSTRG.78175"; transcript_id "ENST00000511147"; gene_name "ACSF2"; ref_gene_id "ENSG00000167107";
chr17	StringTie	exon	50472461	50472524	1000	+	.	gene_id "MSTRG.78175"; transcript_id "ENST00000511147"; exon_number "1"; gene_name "ACSF2"; ref_gene_id "ENSG00000167107";
chr17	StringTie	exon	50473665	50473806	1000	+	.	gene_id "MSTRG.78175"; transcript_id "ENST00000511147"; exon_number "2"; gene_name "ACSF2"; ref_gene_id "ENSG00000167107";
chr17	StringTie	exon	50473894	50474004	1000	+	.	gene_id "MSTRG.78175"; transcript_id "ENST00000511147"; exon_number "3"; gene_name "ACSF2"; ref_gene_id "ENSG00000167107";
chr17	StringTie	exon	50474199	50474256	1000	+	.	gene_id "MSTRG.78175"; transcript_id "ENST00000511147"; exon_number "4"; gene_name "ACSF2"; ref_gene_id "ENSG00000167107";
chr17	StringTie	transcript	50468329	50471761	1000	+	.	gene_id "MSTRG.78175"; transcript_id "ENST00000511288"; gene_name "ACSF2"; ref_gene_id "ENSG00000167107";
chr17	StringTie	exon	50468329	50468432	1000	+	.	gene_id "MSTRG.78175"; transcript_id "ENST00000511288"; exon_number "1"; gene_name "ACSF2"; ref_gene_id "ENSG00000167107";
chr17	StringTie	exon	50471028	50471761	1000	+	.	gene_id "MSTRG.78175"; transcript_id "ENST00000511288"; exon_number "2"; gene_name "ACSF2"; ref_gene_id "ENSG00000167107";
chr17	StringTie	transcript	50470063	50473963	1000	+	.	gene_id "MSTRG.78175"; transcript_id "ENST00000512119"; gene_name "ACSF2"; ref_gene_id "ENSG00000167107";
chr17	StringTie	exon	50470063	50470188	1000	+	.	gene_id "MSTRG.78175"; transcript_id "ENST00000512119"; exon_number "1"; gene_name "ACSF2"; ref_gene_id "ENSG00000167107";
chr17	StringTie	exon	50471028	50471135	1000	+	.	gene_id "MSTRG.78175"; transcript_id "ENST00000512119"; exon_number "2"; gene_name "ACSF2"; ref_gene_id "ENSG00000167107";
chr17	StringTie	exon	50472428	50472579	1000	+	.	gene_id "MSTRG.78175"; transcript_id "ENST00000512119"; exon_number "3"; gene_name "ACSF2"; ref_gene_id "ENSG00000167107";
chr17	StringTie	exon	50473665	50473806	1000	+	.	gene_id "MSTRG.78175"; transcript_id "ENST00000512119"; exon_number "4"; gene_name "ACSF2"; ref_gene_id "ENSG00000167107";
chr17	StringTie	exon	50473894	50473963	1000	+	.	gene_id "MSTRG.78175"; transcript_id "ENST00000512119"; exon_number "5"; gene_name "ACSF2"; ref_gene_id "ENSG00000167107";
chr17	StringTie	transcript	50470931	50473790	1000	+	.	gene_id "MSTRG.78175"; transcript_id "ENST00000512537"; gene_name "ACSF2"; ref_gene_id "ENSG00000167107";
chr17	StringTie	exon	50470931	50471135	1000	+	.	gene_id "MSTRG.78175"; transcript_id "ENST00000512537"; exon_number "1"; gene_name "ACSF2"; ref_gene_id "ENSG00000167107";
chr17	StringTie	exon	50472428	50472579	1000	+	.	gene_id "MSTRG.78175"; transcript_id "ENST00000512537"; exon_number "2"; gene_name "ACSF2"; ref_gene_id "ENSG00000167107";
chr17	StringTie	exon	50473665	50473790	1000	+	.	gene_id "MSTRG.78175"; transcript_id "ENST00000512537"; exon_number "3"; gene_name "ACSF2"; ref_gene_id "ENSG00000167107";
chr17	StringTie	transcript	50462536	50471188	1000	+	.	gene_id "MSTRG.78175"; transcript_id "ENST00000513101"; gene_name "ACSF2"; ref_gene_id "ENSG00000167107";
chr17	StringTie	exon	50462536	50462585	1000	+	.	gene_id "MSTRG.78175"; transcript_id "ENST00000513101"; exon_number "1"; gene_name "ACSF2"; ref_gene_id "ENSG00000167107";
chr17	StringTie	exon	50463226	50463251	1000	+	.	gene_id "MSTRG.78175"; transcript_id "ENST00000513101"; exon_number "2"; gene_name "ACSF2"; ref_gene_id "ENSG00000167107";
chr17	StringTie	exon	50463395	50463552	1000	+	.	gene_id "MSTRG.78175"; transcript_id "ENST00000513101"; exon_number "3"; gene_name "ACSF2"; ref_gene_id "ENSG00000167107";
chr17	StringTie	exon	50463818	50463909	1000	+	.	gene_id "MSTRG.78175"; transcript_id "ENST00000513101"; exon_number "4"; gene_name "ACSF2"; ref_gene_id "ENSG00000167107";
chr17	StringTie	exon	50464218	50464294	1000	+	.	gene_id "MSTRG.78175"; transcript_id "ENST00000513101"; exon_number "5"; gene_name "ACSF2"; ref_gene_id "ENSG00000167107";
chr17	StringTie	exon	50471028	50471188	1000	+	.	gene_id "MSTRG.78175"; transcript_id "ENST00000513101"; exon_number "6"; gene_name "ACSF2"; ref_gene_id "ENSG00000167107";
chr17	StringTie	transcript	50467840	50473901	1000	+	.	gene_id "MSTRG.78175"; transcript_id "ENST00000513544"; gene_name "ACSF2"; ref_gene_id "ENSG00000167107";
chr17	StringTie	exon	50467840	50468078	1000	+	.	gene_id "MSTRG.78175"; transcript_id "ENST00000513544"; exon_number "1"; gene_name "ACSF2"; ref_gene_id "ENSG00000167107";
chr17	StringTie	exon	50471028	50471135	1000	+	.	gene_id "MSTRG.78175"; transcript_id "ENST00000513544"; exon_number "2"; gene_name "ACSF2"; ref_gene_id "ENSG00000167107";
chr17	StringTie	exon	50473665	50473806	1000	+	.	gene_id "MSTRG.78175"; transcript_id "ENST00000513544"; exon_number "3"; gene_name "ACSF2"; ref_gene_id "ENSG00000167107";
chr17	StringTie	exon	50473894	50473901	1000	+	.	gene_id "MSTRG.78175"; transcript_id "ENST00000513544"; exon_number "4"; gene_name "ACSF2"; ref_gene_id "ENSG00000167107";
chr17	StringTie	transcript	50484029	50484863	1000	+	.	gene_id "MSTRG.78175"; transcript_id "ENST00000513650"; gene_name "RSAD1"; ref_gene_id "ENSG00000136444";
chr17	StringTie	exon	50484029	50484545	1000	+	.	gene_id "MSTRG.78175"; transcript_id "ENST00000513650"; exon_number "1"; gene_name "RSAD1"; ref_gene_id "ENSG00000136444";
chr17	StringTie	exon	50484744	50484863	1000	+	.	gene_id "MSTRG.78175"; transcript_id "ENST00000513650"; exon_number "2"; gene_name "RSAD1"; ref_gene_id "ENSG00000136444";
chr17	StringTie	transcript	50478860	50484897	1000	+	.	gene_id "MSTRG.78175"; transcript_id "ENST00000515221"; gene_name "RSAD1"; ref_gene_id "ENSG00000136444";
chr17	StringTie	exon	50478860	50479019	1000	+	.	gene_id "MSTRG.78175"; transcript_id "ENST00000515221"; exon_number "1"; gene_name "RSAD1"; ref_gene_id "ENSG00000136444";
chr17	StringTie	exon	50482091	50482456	1000	+	.	gene_id "MSTRG.78175"; transcript_id "ENST00000515221"; exon_number "2"; gene_name "RSAD1"; ref_gene_id "ENSG00000136444";
chr17	StringTie	exon	50483340	50483487	1000	+	.	gene_id "MSTRG.78175"; transcript_id "ENST00000515221"; exon_number "3"; gene_name "RSAD1"; ref_gene_id "ENSG00000136444";
chr17	StringTie	exon	50484442	50484642	1000	+	.	gene_id "MSTRG.78175"; transcript_id "ENST00000515221"; exon_number "4"; gene_name "RSAD1"; ref_gene_id "ENSG00000136444";
chr17	StringTie	exon	50484744	50484897	1000	+	.	gene_id "MSTRG.78175"; transcript_id "ENST00000515221"; exon_number "5"; gene_name "RSAD1"; ref_gene_id "ENSG00000136444";
chr17	StringTie	transcript	50460663	50461411	1000	+	.	gene_id "MSTRG.78175"; transcript_id "ENST00000570356"; gene_name "ACSF2"; ref_gene_id "ENSG00000167107";
chr17	StringTie	exon	50460663	50460872	1000	+	.	gene_id "MSTRG.78175"; transcript_id "ENST00000570356"; exon_number "1"; gene_name "ACSF2"; ref_gene_id "ENSG00000167107";
chr17	StringTie	exon	50461242	50461411	1000	+	.	gene_id "MSTRG.78175"; transcript_id "ENST00000570356"; exon_number "2"; gene_name "ACSF2"; ref_gene_id "ENSG00000167107";
chr17	StringTie	transcript	50475819	50478391	1000	+	.	gene_id "MSTRG.78175"; transcript_id "ENST00000620769"; gene_name "RP11-94C24.13"; ref_gene_id "ENSG00000275897";
chr17	StringTie	exon	50475819	50478391	1000	+	.	gene_id "MSTRG.78175"; transcript_id "ENST00000620769"; exon_number "1"; gene_name "RP11-94C24.13"; ref_gene_id "ENSG00000275897";
chr17	StringTie	transcript	50426045	50486075	1000	+	.	gene_id "MSTRG.78175"; transcript_id "MSTRG.78175.1";
chr17	StringTie	exon	50426045	50443330	1000	+	.	gene_id "MSTRG.78175"; transcript_id "MSTRG.78175.1"; exon_number "1";
chr17	StringTie	exon	50460677	50460872	1000	+	.	gene_id "MSTRG.78175"; transcript_id "MSTRG.78175.1"; exon_number "2";
chr17	StringTie	exon	50461242	50461370	1000	+	.	gene_id "MSTRG.78175"; transcript_id "MSTRG.78175.1"; exon_number "3";
chr17	StringTie	exon	50461633	50461686	1000	+	.	gene_id "MSTRG.78175"; transcript_id "MSTRG.78175.1"; exon_number "4";
chr17	StringTie	exon	50462184	50462302	1000	+	.	gene_id "MSTRG.78175"; transcript_id "MSTRG.78175.1"; exon_number "5";
chr17	StringTie	exon	50462420	50462585	1000	+	.	gene_id "MSTRG.78175"; transcript_id "MSTRG.78175.1"; exon_number "6";
chr17	StringTie	exon	50463156	50463251	1000	+	.	gene_id "MSTRG.78175"; transcript_id "MSTRG.78175.1"; exon_number "7";
chr17	StringTie	exon	50463395	50463552	1000	+	.	gene_id "MSTRG.78175"; transcript_id "MSTRG.78175.1"; exon_number "8";
chr17	StringTie	exon	50463818	50463909	1000	+	.	gene_id "MSTRG.78175"; transcript_id "MSTRG.78175.1"; exon_number "9";
chr17	StringTie	exon	50464218	50464294	1000	+	.	gene_id "MSTRG.78175"; transcript_id "MSTRG.78175.1"; exon_number "10";
chr17	StringTie	exon	50471028	50471135	1000	+	.	gene_id "MSTRG.78175"; transcript_id "MSTRG.78175.1"; exon_number "11";
chr17	StringTie	exon	50472428	50472579	1000	+	.	gene_id "MSTRG.78175"; transcript_id "MSTRG.78175.1"; exon_number "12";
chr17	StringTie	exon	50473665	50473806	1000	+	.	gene_id "MSTRG.78175"; transcript_id "MSTRG.78175.1"; exon_number "13";
chr17	StringTie	exon	50473894	50474004	1000	+	.	gene_id "MSTRG.78175"; transcript_id "MSTRG.78175.1"; exon_number "14";
chr17	StringTie	exon	50474199	50474267	1000	+	.	gene_id "MSTRG.78175"; transcript_id "MSTRG.78175.1"; exon_number "15";
chr17	StringTie	exon	50474502	50479019	1000	+	.	gene_id "MSTRG.78175"; transcript_id "MSTRG.78175.1"; exon_number "16";
chr17	StringTie	exon	50479629	50479762	1000	+	.	gene_id "MSTRG.78175"; transcript_id "MSTRG.78175.1"; exon_number "17";
chr17	StringTie	exon	50479880	50480084	1000	+	.	gene_id "MSTRG.78175"; transcript_id "MSTRG.78175.1"; exon_number "18";
chr17	StringTie	exon	50482091	50482456	1000	+	.	gene_id "MSTRG.78175"; transcript_id "MSTRG.78175.1"; exon_number "19";
chr17	StringTie	exon	50482643	50482706	1000	+	.	gene_id "MSTRG.78175"; transcript_id "MSTRG.78175.1"; exon_number "20";
chr17	StringTie	exon	50483340	50483487	1000	+	.	gene_id "MSTRG.78175"; transcript_id "MSTRG.78175.1"; exon_number "21";
chr17	StringTie	exon	50483706	50483760	1000	+	.	gene_id "MSTRG.78175"; transcript_id "MSTRG.78175.1"; exon_number "22";
chr17	StringTie	exon	50484442	50484545	1000	+	.	gene_id "MSTRG.78175"; transcript_id "MSTRG.78175.1"; exon_number "23";
chr17	StringTie	exon	50484744	50486075	1000	+	.	gene_id "MSTRG.78175"; transcript_id "MSTRG.78175.1"; exon_number "24";
chr17	StringTie	transcript	50460674	50474847	1000	+	.	gene_id "MSTRG.78175"; transcript_id "MSTRG.78175.100";
chr17	StringTie	exon	50460674	50460872	1000	+	.	gene_id "MSTRG.78175"; transcript_id "MSTRG.78175.100"; exon_number "1";
chr17	StringTie	exon	50461633	50461686	1000	+	.	gene_id "MSTRG.78175"; transcript_id "MSTRG.78175.100"; exon_number "2";
chr17	StringTie	exon	50462184	50462317	1000	+	.	gene_id "MSTRG.78175"; transcript_id "MSTRG.78175.100"; exon_number "3";
chr17	StringTie	exon	50462420	50462585	1000	+	.	gene_id "MSTRG.78175"; transcript_id "MSTRG.78175.100"; exon_number "4";
chr17	StringTie	exon	50463156	50463251	1000	+	.	gene_id "MSTRG.78175"; transcript_id "MSTRG.78175.100"; exon_number "5";
chr17	StringTie	exon	50463395	50463552	1000	+	.	gene_id "MSTRG.78175"; transcript_id "MSTRG.78175.100"; exon_number "6";
chr17	StringTie	exon	50463818	50463909	1000	+	.	gene_id "MSTRG.78175"; transcript_id "MSTRG.78175.100"; exon_number "7";
chr17	StringTie	exon	50464218	50464294	1000	+	.	gene_id "MSTRG.78175"; transcript_id "MSTRG.78175.100"; exon_number "8";
chr17	StringTie	exon	50464526	50464599	1000	+	.	gene_id "MSTRG.78175"; transcript_id "MSTRG.78175.100"; exon_number "9";
chr17	StringTie	exon	50471028	50471135	1000	+	.	gene_id "MSTRG.78175"; transcript_id "MSTRG.78175.100"; exon_number "10";
chr17	StringTie	exon	50472428	50472579	1000	+	.	gene_id "MSTRG.78175"; transcript_id "MSTRG.78175.100"; exon_number "11";
chr17	StringTie	exon	50473665	50473791	1000	+	.	gene_id "MSTRG.78175"; transcript_id "MSTRG.78175.100"; exon_number "12";
chr17	StringTie	exon	50473894	50474004	1000	+	.	gene_id "MSTRG.78175"; transcript_id "MSTRG.78175.100"; exon_number "13";
chr17	StringTie	exon	50474199	50474267	1000	+	.	gene_id "MSTRG.78175"; transcript_id "MSTRG.78175.100"; exon_number "14";
chr17	StringTie	exon	50474502	50474847	1000	+	.	gene_id "MSTRG.78175"; transcript_id "MSTRG.78175.100"; exon_number "15";
chr17	StringTie	transcript	50460674	50474859	1000	+	.	gene_id "MSTRG.78175"; transcript_id "MSTRG.78175.101";
chr17	StringTie	exon	50460674	50460872	1000	+	.	gene_id "MSTRG.78175"; transcript_id "MSTRG.78175.101"; exon_number "1";
chr17	StringTie	exon	50461242	50461370	1000	+	.	gene_id "MSTRG.78175"; transcript_id "MSTRG.78175.101"; exon_number "2";
chr17	StringTie	exon	50461633	50461686	1000	+	.	gene_id "MSTRG.78175"; transcript_id "MSTRG.78175.101"; exon_number "3";
chr17	StringTie	exon	50462184	50462317	1000	+	.	gene_id "MSTRG.78175"; transcript_id "MSTRG.78175.101"; exon_number "4";
chr17	StringTie	exon	50462420	50462585	1000	+	.	gene_id "MSTRG.78175"; transcript_id "MSTRG.78175.101"; exon_number "5";
chr17	StringTie	exon	50463156	50463251	1000	+	.	gene_id "MSTRG.78175"; transcript_id "MSTRG.78175.101"; exon_number "6";
chr17	StringTie	exon	50463395	50463552	1000	+	.	gene_id "MSTRG.78175"; transcript_id "MSTRG.78175.101"; exon_number "7";
chr17	StringTie	exon	50463818	50463909	1000	+	.	gene_id "MSTRG.78175"; transcript_id "MSTRG.78175.101"; exon_number "8";
chr17	StringTie	exon	50464218	50464294	1000	+	.	gene_id "MSTRG.78175"; transcript_id "MSTRG.78175.101"; exon_number "9";
chr17	StringTie	exon	50464526	50464599	1000	+	.	gene_id "MSTRG.78175"; transcript_id "MSTRG.78175.101"; exon_number "10";
chr17	StringTie	exon	50471028	50471135	1000	+	.	gene_id "MSTRG.78175"; transcript_id "MSTRG.78175.101"; exon_number "11";
chr17	StringTie	exon	50472428	50472579	1000	+	.	gene_id "MSTRG.78175"; transcript_id "MSTRG.78175.101"; exon_number "12";
chr17	StringTie	exon	50473665	50473806	1000	+	.	gene_id "MSTRG.78175"; transcript_id "MSTRG.78175.101"; exon_number "13";
chr17	StringTie	exon	50473894	50474004	1000	+	.	gene_id "MSTRG.78175"; transcript_id "MSTRG.78175.101"; exon_number "14";
chr17	StringTie	exon	50474199	50474267	1000	+	.	gene_id "MSTRG.78175"; transcript_id "MSTRG.78175.101"; exon_number "15";
chr17	StringTie	exon	50474502	50474656	1000	+	.	gene_id "MSTRG.78175"; transcript_id "MSTRG.78175.101"; exon_number "16";
chr17	StringTie	exon	50474760	50474859	1000	+	.	gene_id "MSTRG.78175"; transcript_id "MSTRG.78175.101"; exon_number "17";
chr17	StringTie	transcript	50460674	50486020	1000	+	.	gene_id "MSTRG.78175"; transcript_id "MSTRG.78175.102";
chr17	StringTie	exon	50460674	50460872	1000	+	.	gene_id "MSTRG.78175"; transcript_id "MSTRG.78175.102"; exon_number "1";
chr17	StringTie	exon	50461633	50461686	1000	+	.	gene_id "MSTRG.78175"; transcript_id "MSTRG.78175.102"; exon_number "2";
chr17	StringTie	exon	50462184	50462317	1000	+	.	gene_id "MSTRG.78175"; transcript_id "MSTRG.78175.102"; exon_number "3";
chr17	StringTie	exon	50462420	50463251	1000	+	.	gene_id "MSTRG.78175"; transcript_id "MSTRG.78175.102"; exon_number "4";
chr17	StringTie	exon	50463395	50463552	1000	+	.	gene_id "MSTRG.78175"; transcript_id "MSTRG.78175.102"; exon_number "5";
chr17	StringTie	exon	50463818	50463909	1000	+	.	gene_id "MSTRG.78175"; transcript_id "MSTRG.78175.102"; exon_number "6";
chr17	StringTie	exon	50464218	50464294	1000	+	.	gene_id "MSTRG.78175"; transcript_id "MSTRG.78175.102"; exon_number "7";
chr17	StringTie	exon	50471028	50472579	1000	+	.	gene_id "MSTRG.78175"; transcript_id "MSTRG.78175.102"; exon_number "8";
chr17	StringTie	exon	50473665	50473806	1000	+	.	gene_id "MSTRG.78175"; transcript_id "MSTRG.78175.102"; exon_number "9";
chr17	StringTie	exon	50473894	50474004	1000	+	.	gene_id "MSTRG.78175"; transcript_id "MSTRG.78175.102"; exon_number "10";
chr17	StringTie	exon	50474199	50474267	1000	+	.	gene_id "MSTRG.78175"; transcript_id "MSTRG.78175.102"; exon_number "11";
chr17	StringTie	exon	50474502	50479019	1000	+	.	gene_id "MSTRG.78175"; transcript_id "MSTRG.78175.102"; exon_number "12";
chr17	StringTie	exon	50479629	50479762	1000	+	.	gene_id "MSTRG.78175"; transcript_id "MSTRG.78175.102"; exon_number "13";
chr17	StringTie	exon	50479880	50480084	1000	+	.	gene_id "MSTRG.78175"; transcript_id "MSTRG.78175.102"; exon_number "14";
chr17	StringTie	exon	50482091	50482456	1000	+	.	gene_id "MSTRG.78175"; transcript_id "MSTRG.78175.102"; exon_number "15";
chr17	StringTie	exon	50482643	50482706	1000	+	.	gene_id "MSTRG.78175"; transcript_id "MSTRG.78175.102"; exon_number "16";
chr17	StringTie	exon	50483340	50483487	1000	+	.	gene_id "MSTRG.78175"; transcript_id "MSTRG.78175.102"; exon_number "17";
chr17	StringTie	exon	50483706	50483760	1000	+	.	gene_id "MSTRG.78175"; transcript_id "MSTRG.78175.102"; exon_number "18";
chr17	StringTie	exon	50484442	50484545	1000	+	.	gene_id "MSTRG.78175"; transcript_id "MSTRG.78175.102"; exon_number "19";
chr17	StringTie	exon	50484744	50486020	1000	+	.	gene_id "MSTRG.78175"; transcript_id "MSTRG.78175.102"; exon_number "20";
chr17	StringTie	transcript	50460677	50475168	1000	+	.	gene_id "MSTRG.78175"; transcript_id "MSTRG.78175.103";
chr17	StringTie	exon	50460677	50460872	1000	+	.	gene_id "MSTRG.78175"; transcript_id "MSTRG.78175.103"; exon_number "1";
chr17	StringTie	exon	50461242	50461370	1000	+	.	gene_id "MSTRG.78175"; transcript_id "MSTRG.78175.103"; exon_number "2";
chr17	StringTie	exon	50461633	50461686	1000	+	.	gene_id "MSTRG.78175"; transcript_id "MSTRG.78175.103"; exon_number "3";
chr17	StringTie	exon	50462184	50462317	1000	+	.	gene_id "MSTRG.78175"; transcript_id "MSTRG.78175.103"; exon_number "4";
chr17	StringTie	exon	50462420	50462585	1000	+	.	gene_id "MSTRG.78175"; transcript_id "MSTRG.78175.103"; exon_number "5";
chr17	StringTie	exon	50463156	50463251	1000	+	.	gene_id "MSTRG.78175"; transcript_id "MSTRG.78175.103"; exon_number "6";
chr17	StringTie	exon	50463395	50463552	1000	+	.	gene_id "MSTRG.78175"; transcript_id "MSTRG.78175.103"; exon_number "7";
chr17	StringTie	exon	50463818	50463909	1000	+	.	gene_id "MSTRG.78175"; transcript_id "MSTRG.78175.103"; exon_number "8";
chr17	StringTie	exon	50464218	50464428	1000	+	.	gene_id "MSTRG.78175"; transcript_id "MSTRG.78175.103"; exon_number "9";
chr17	StringTie	exon	50464526	50464599	1000	+	.	gene_id "MSTRG.78175"; transcript_id "MSTRG.78175.103"; exon_number "10";
chr17	StringTie	exon	50471028	50472579	1000	+	.	gene_id "MSTRG.78175"; transcript_id "MSTRG.78175.103"; exon_number "11";
chr17	StringTie	exon	50473665	50473806	1000	+	.	gene_id "MSTRG.78175"; transcript_id "MSTRG.78175.103"; exon_number "12";
chr17	StringTie	exon	50473894	50474004	1000	+	.	gene_id "MSTRG.78175"; transcript_id "MSTRG.78175.103"; exon_number "13";
chr17	StringTie	exon	50474199	50474267	1000	+	.	gene_id "MSTRG.78175"; transcript_id "MSTRG.78175.103"; exon_number "14";
chr17	StringTie	exon	50474502	50475168	1000	+	.	gene_id "MSTRG.78175"; transcript_id "MSTRG.78175.103"; exon_number "15";
chr17	StringTie	transcript	50426159	50474839	1000	+	.	gene_id "MSTRG.78175"; transcript_id "MSTRG.78175.11";
chr17	StringTie	exon	50426159	50426389	1000	+	.	gene_id "MSTRG.78175"; transcript_id "MSTRG.78175.11"; exon_number "1";
chr17	StringTie	exon	50460677	50460872	1000	+	.	gene_id "MSTRG.78175"; transcript_id "MSTRG.78175.11"; exon_number "2";
chr17	StringTie	exon	50461242	50461355	1000	+	.	gene_id "MSTRG.78175"; transcript_id "MSTRG.78175.11"; exon_number "3";
chr17	StringTie	exon	50461657	50461686	1000	+	.	gene_id "MSTRG.78175"; transcript_id "MSTRG.78175.11"; exon_number "4";
chr17	StringTie	exon	50462184	50462317	1000	+	.	gene_id "MSTRG.78175"; transcript_id "MSTRG.78175.11"; exon_number "5";
chr17	StringTie	exon	50462420	50462585	1000	+	.	gene_id "MSTRG.78175"; transcript_id "MSTRG.78175.11"; exon_number "6";
chr17	StringTie	exon	50463156	50463251	1000	+	.	gene_id "MSTRG.78175"; transcript_id "MSTRG.78175.11"; exon_number "7";
chr17	StringTie	exon	50463395	50463552	1000	+	.	gene_id "MSTRG.78175"; transcript_id "MSTRG.78175.11"; exon_number "8";
chr17	StringTie	exon	50463818	50463909	1000	+	.	gene_id "MSTRG.78175"; transcript_id "MSTRG.78175.11"; exon_number "9";
chr17	StringTie	exon	50464218	50464294	1000	+	.	gene_id "MSTRG.78175"; transcript_id "MSTRG.78175.11"; exon_number "10";
chr17	StringTie	exon	50464526	50464599	1000	+	.	gene_id "MSTRG.78175"; transcript_id "MSTRG.78175.11"; exon_number "11";
chr17	StringTie	exon	50471028	50471135	1000	+	.	gene_id "MSTRG.78175"; transcript_id "MSTRG.78175.11"; exon_number "12";
chr17	StringTie	exon	50472428	50472579	1000	+	.	gene_id "MSTRG.78175"; transcript_id "MSTRG.78175.11"; exon_number "13";
chr17	StringTie	exon	50473665	50473806	1000	+	.	gene_id "MSTRG.78175"; transcript_id "MSTRG.78175.11"; exon_number "14";
chr17	StringTie	exon	50473894	50473999	1000	+	.	gene_id "MSTRG.78175"; transcript_id "MSTRG.78175.11"; exon_number "15";
chr17	StringTie	exon	50474198	50474267	1000	+	.	gene_id "MSTRG.78175"; transcript_id "MSTRG.78175.11"; exon_number "16";
chr17	StringTie	exon	50474502	50474839	1000	+	.	gene_id "MSTRG.78175"; transcript_id "MSTRG.78175.11"; exon_number "17";
chr17	StringTie	transcript	50465501	50475393	1000	+	.	gene_id "MSTRG.78175"; transcript_id "MSTRG.78175.110";
chr17	StringTie	exon	50465501	50468048	1000	+	.	gene_id "MSTRG.78175"; transcript_id "MSTRG.78175.110"; exon_number "1";
chr17	StringTie	exon	50471028	50471135	1000	+	.	gene_id "MSTRG.78175"; transcript_id "MSTRG.78175.110"; exon_number "2";
chr17	StringTie	exon	50472428	50472579	1000	+	.	gene_id "MSTRG.78175"; transcript_id "MSTRG.78175.110"; exon_number "3";
chr17	StringTie	exon	50473665	50473806	1000	+	.	gene_id "MSTRG.78175"; transcript_id "MSTRG.78175.110"; exon_number "4";
chr17	StringTie	exon	50473894	50474004	1000	+	.	gene_id "MSTRG.78175"; transcript_id "MSTRG.78175.110"; exon_number "5";
chr17	StringTie	exon	50474199	50474267	1000	+	.	gene_id "MSTRG.78175"; transcript_id "MSTRG.78175.110"; exon_number "6";
chr17	StringTie	exon	50474502	50475393	1000	+	.	gene_id "MSTRG.78175"; transcript_id "MSTRG.78175.110"; exon_number "7";
chr17	StringTie	transcript	50465503	50486100	1000	+	.	gene_id "MSTRG.78175"; transcript_id "MSTRG.78175.111";
chr17	StringTie	exon	50465503	50468432	1000	+	.	gene_id "MSTRG.78175"; transcript_id "MSTRG.78175.111"; exon_number "1";
chr17	StringTie	exon	50471028	50471135	1000	+	.	gene_id "MSTRG.78175"; transcript_id "MSTRG.78175.111"; exon_number "2";
chr17	StringTie	exon	50472428	50472579	1000	+	.	gene_id "MSTRG.78175"; transcript_id "MSTRG.78175.111"; exon_number "3";
chr17	StringTie	exon	50473665	50473806	1000	+	.	gene_id "MSTRG.78175"; transcript_id "MSTRG.78175.111"; exon_number "4";
chr17	StringTie	exon	50473894	50474004	1000	+	.	gene_id "MSTRG.78175"; transcript_id "MSTRG.78175.111"; exon_number "5";
chr17	StringTie	exon	50474199	50474267	1000	+	.	gene_id "MSTRG.78175"; transcript_id "MSTRG.78175.111"; exon_number "6";
chr17	StringTie	exon	50474502	50479019	1000	+	.	gene_id "MSTRG.78175"; transcript_id "MSTRG.78175.111"; exon_number "7";
chr17	StringTie	exon	50479629	50479762	1000	+	.	gene_id "MSTRG.78175"; transcript_id "MSTRG.78175.111"; exon_number "8";
chr17	StringTie	exon	50479880	50480084	1000	+	.	gene_id "MSTRG.78175"; transcript_id "MSTRG.78175.111"; exon_number "9";
chr17	StringTie	exon	50482091	50482456	1000	+	.	gene_id "MSTRG.78175"; transcript_id "MSTRG.78175.111"; exon_number "10";
chr17	StringTie	exon	50482643	50482706	1000	+	.	gene_id "MSTRG.78175"; transcript_id "MSTRG.78175.111"; exon_number "11";
chr17	StringTie	exon	50483340	50483487	1000	+	.	gene_id "MSTRG.78175"; transcript_id "MSTRG.78175.111"; exon_number "12";
chr17	StringTie	exon	50483706	50483760	1000	+	.	gene_id "MSTRG.78175"; transcript_id "MSTRG.78175.111"; exon_number "13";
chr17	StringTie	exon	50484442	50484642	1000	+	.	gene_id "MSTRG.78175"; transcript_id "MSTRG.78175.111"; exon_number "14";
chr17	StringTie	exon	50484744	50486100	1000	+	.	gene_id "MSTRG.78175"; transcript_id "MSTRG.78175.111"; exon_number "15";
chr17	StringTie	transcript	50468329	50475042	1000	+	.	gene_id "MSTRG.78175"; transcript_id "MSTRG.78175.113";
chr17	StringTie	exon	50468329	50468432	1000	+	.	gene_id "MSTRG.78175"; transcript_id "MSTRG.78175.113"; exon_number "1";
chr17	StringTie	exon	50471028	50472579	1000	+	.	gene_id "MSTRG.78175"; transcript_id "MSTRG.78175.113"; exon_number "2";
chr17	StringTie	exon	50473665	50473806	1000	+	.	gene_id "MSTRG.78175"; transcript_id "MSTRG.78175.113"; exon_number "3";
chr17	StringTie	exon	50473894	50474004	1000	+	.	gene_id "MSTRG.78175"; transcript_id "MSTRG.78175.113"; exon_number "4";
chr17	StringTie	exon	50474199	50474267	1000	+	.	gene_id "MSTRG.78175"; transcript_id "MSTRG.78175.113"; exon_number "5";
chr17	StringTie	exon	50474502	50475042	1000	+	.	gene_id "MSTRG.78175"; transcript_id "MSTRG.78175.113"; exon_number "6";
chr17	StringTie	transcript	50426161	50475201	1000	+	.	gene_id "MSTRG.78175"; transcript_id "MSTRG.78175.12";
chr17	StringTie	exon	50426161	50426389	1000	+	.	gene_id "MSTRG.78175"; transcript_id "MSTRG.78175.12"; exon_number "1";
chr17	StringTie	exon	50435805	50435921	1000	+	.	gene_id "MSTRG.78175"; transcript_id "MSTRG.78175.12"; exon_number "2";
chr17	StringTie	exon	50460677	50460872	1000	+	.	gene_id "MSTRG.78175"; transcript_id "MSTRG.78175.12"; exon_number "3";
chr17	StringTie	exon	50461242	50461370	1000	+	.	gene_id "MSTRG.78175"; transcript_id "MSTRG.78175.12"; exon_number "4";
chr17	StringTie	exon	50461633	50461686	1000	+	.	gene_id "MSTRG.78175"; transcript_id "MSTRG.78175.12"; exon_number "5";
chr17	StringTie	exon	50462184	50462302	1000	+	.	gene_id "MSTRG.78175"; transcript_id "MSTRG.78175.12"; exon_number "6";
chr17	StringTie	exon	50462420	50462585	1000	+	.	gene_id "MSTRG.78175"; transcript_id "MSTRG.78175.12"; exon_number "7";
chr17	StringTie	exon	50463156	50463251	1000	+	.	gene_id "MSTRG.78175"; transcript_id "MSTRG.78175.12"; exon_number "8";
chr17	StringTie	exon	50463395	50463552	1000	+	.	gene_id "MSTRG.78175"; transcript_id "MSTRG.78175.12"; exon_number "9";
chr17	StringTie	exon	50463818	50463909	1000	+	.	gene_id "MSTRG.78175"; transcript_id "MSTRG.78175.12"; exon_number "10";
chr17	StringTie	exon	50464218	50464428	1000	+	.	gene_id "MSTRG.78175"; transcript_id "MSTRG.78175.12"; exon_number "11";
chr17	StringTie	exon	50464526	50464599	1000	+	.	gene_id "MSTRG.78175"; transcript_id "MSTRG.78175.12"; exon_number "12";
chr17	StringTie	exon	50471028	50471135	1000	+	.	gene_id "MSTRG.78175"; transcript_id "MSTRG.78175.12"; exon_number "13";
chr17	StringTie	exon	50472428	50472579	1000	+	.	gene_id "MSTRG.78175"; transcript_id "MSTRG.78175.12"; exon_number "14";
chr17	StringTie	exon	50473665	50473806	1000	+	.	gene_id "MSTRG.78175"; transcript_id "MSTRG.78175.12"; exon_number "15";
chr17	StringTie	exon	50473894	50474004	1000	+	.	gene_id "MSTRG.78175"; transcript_id "MSTRG.78175.12"; exon_number "16";
chr17	StringTie	exon	50474199	50474267	1000	+	.	gene_id "MSTRG.78175"; transcript_id "MSTRG.78175.12"; exon_number "17";
chr17	StringTie	exon	50474502	50475201	1000	+	.	gene_id "MSTRG.78175"; transcript_id "MSTRG.78175.12"; exon_number "18";
chr17	StringTie	transcript	50478684	50485998	1000	+	.	gene_id "MSTRG.78175"; transcript_id "MSTRG.78175.124";
chr17	StringTie	exon	50478684	50479019	1000	+	.	gene_id "MSTRG.78175"; transcript_id "MSTRG.78175.124"; exon_number "1";
chr17	StringTie	exon	50479629	50479762	1000	+	.	gene_id "MSTRG.78175"; transcript_id "MSTRG.78175.124"; exon_number "2";
chr17	StringTie	exon	50479880	50480084	1000	+	.	gene_id "MSTRG.78175"; transcript_id "MSTRG.78175.124"; exon_number "3";
chr17	StringTie	exon	50482091	50482456	1000	+	.	gene_id "MSTRG.78175"; transcript_id "MSTRG.78175.124"; exon_number "4";
chr17	StringTie	exon	50482643	50482706	1000	+	.	gene_id "MSTRG.78175"; transcript_id "MSTRG.78175.124"; exon_number "5";
chr17	StringTie	exon	50483366	50483487	1000	+	.	gene_id "MSTRG.78175"; transcript_id "MSTRG.78175.124"; exon_number "6";
chr17	StringTie	exon	50483706	50483760	1000	+	.	gene_id "MSTRG.78175"; transcript_id "MSTRG.78175.124"; exon_number "7";
chr17	StringTie	exon	50484442	50484545	1000	+	.	gene_id "MSTRG.78175"; transcript_id "MSTRG.78175.124"; exon_number "8";
chr17	StringTie	exon	50484744	50484894	1000	+	.	gene_id "MSTRG.78175"; transcript_id "MSTRG.78175.124"; exon_number "9";
chr17	StringTie	exon	50485179	50485998	1000	+	.	gene_id "MSTRG.78175"; transcript_id "MSTRG.78175.124"; exon_number "10";
chr17	StringTie	transcript	50478719	50486142	1000	+	.	gene_id "MSTRG.78175"; transcript_id "MSTRG.78175.125";
chr17	StringTie	exon	50478719	50479019	1000	+	.	gene_id "MSTRG.78175"; transcript_id "MSTRG.78175.125"; exon_number "1";
chr17	StringTie	exon	50479629	50479762	1000	+	.	gene_id "MSTRG.78175"; transcript_id "MSTRG.78175.125"; exon_number "2";
chr17	StringTie	exon	50479880	50480084	1000	+	.	gene_id "MSTRG.78175"; transcript_id "MSTRG.78175.125"; exon_number "3";
chr17	StringTie	exon	50482091	50482228	1000	+	.	gene_id "MSTRG.78175"; transcript_id "MSTRG.78175.125"; exon_number "4";
chr17	StringTie	exon	50482334	50482456	1000	+	.	gene_id "MSTRG.78175"; transcript_id "MSTRG.78175.125"; exon_number "5";
chr17	StringTie	exon	50482643	50482706	1000	+	.	gene_id "MSTRG.78175"; transcript_id "MSTRG.78175.125"; exon_number "6";
chr17	StringTie	exon	50483340	50483487	1000	+	.	gene_id "MSTRG.78175"; transcript_id "MSTRG.78175.125"; exon_number "7";
chr17	StringTie	exon	50483706	50483760	1000	+	.	gene_id "MSTRG.78175"; transcript_id "MSTRG.78175.125"; exon_number "8";
chr17	StringTie	exon	50484442	50484545	1000	+	.	gene_id "MSTRG.78175"; transcript_id "MSTRG.78175.125"; exon_number "9";
chr17	StringTie	exon	50484744	50484894	1000	+	.	gene_id "MSTRG.78175"; transcript_id "MSTRG.78175.125"; exon_number "10";
chr17	StringTie	exon	50485179	50486142	1000	+	.	gene_id "MSTRG.78175"; transcript_id "MSTRG.78175.125"; exon_number "11";
chr17	StringTie	transcript	50478749	50486101	1000	+	.	gene_id "MSTRG.78175"; transcript_id "MSTRG.78175.126";
chr17	StringTie	exon	50478749	50479019	1000	+	.	gene_id "MSTRG.78175"; transcript_id "MSTRG.78175.126"; exon_number "1";
chr17	StringTie	exon	50479629	50479762	1000	+	.	gene_id "MSTRG.78175"; transcript_id "MSTRG.78175.126"; exon_number "2";
chr17	StringTie	exon	50479880	50480084	1000	+	.	gene_id "MSTRG.78175"; transcript_id "MSTRG.78175.126"; exon_number "3";
chr17	StringTie	exon	50482091	50482456	1000	+	.	gene_id "MSTRG.78175"; transcript_id "MSTRG.78175.126"; exon_number "4";
chr17	StringTie	exon	50482643	50482706	1000	+	.	gene_id "MSTRG.78175"; transcript_id "MSTRG.78175.126"; exon_number "5";
chr17	StringTie	exon	50483340	50483487	1000	+	.	gene_id "MSTRG.78175"; transcript_id "MSTRG.78175.126"; exon_number "6";
chr17	StringTie	exon	50483706	50483760	1000	+	.	gene_id "MSTRG.78175"; transcript_id "MSTRG.78175.126"; exon_number "7";
chr17	StringTie	exon	50484442	50484545	1000	+	.	gene_id "MSTRG.78175"; transcript_id "MSTRG.78175.126"; exon_number "8";
chr17	StringTie	exon	50484615	50484642	1000	+	.	gene_id "MSTRG.78175"; transcript_id "MSTRG.78175.126"; exon_number "9";
chr17	StringTie	exon	50484744	50484894	1000	+	.	gene_id "MSTRG.78175"; transcript_id "MSTRG.78175.126"; exon_number "10";
chr17	StringTie	exon	50485179	50486101	1000	+	.	gene_id "MSTRG.78175"; transcript_id "MSTRG.78175.126"; exon_number "11";
chr17	StringTie	transcript	50478752	50486031	1000	+	.	gene_id "MSTRG.78175"; transcript_id "MSTRG.78175.127";
chr17	StringTie	exon	50478752	50479019	1000	+	.	gene_id "MSTRG.78175"; transcript_id "MSTRG.78175.127"; exon_number "1";
chr17	StringTie	exon	50479629	50479762	1000	+	.	gene_id "MSTRG.78175"; transcript_id "MSTRG.78175.127"; exon_number "2";
chr17	StringTie	exon	50479880	50480084	1000	+	.	gene_id "MSTRG.78175"; transcript_id "MSTRG.78175.127"; exon_number "3";
chr17	StringTie	exon	50482091	50482228	1000	+	.	gene_id "MSTRG.78175"; transcript_id "MSTRG.78175.127"; exon_number "4";
chr17	StringTie	exon	50482298	50482456	1000	+	.	gene_id "MSTRG.78175"; transcript_id "MSTRG.78175.127"; exon_number "5";
chr17	StringTie	exon	50482643	50482706	1000	+	.	gene_id "MSTRG.78175"; transcript_id "MSTRG.78175.127"; exon_number "6";
chr17	StringTie	exon	50483340	50483487	1000	+	.	gene_id "MSTRG.78175"; transcript_id "MSTRG.78175.127"; exon_number "7";
chr17	StringTie	exon	50483706	50483760	1000	+	.	gene_id "MSTRG.78175"; transcript_id "MSTRG.78175.127"; exon_number "8";
chr17	StringTie	exon	50484442	50484545	1000	+	.	gene_id "MSTRG.78175"; transcript_id "MSTRG.78175.127"; exon_number "9";
chr17	StringTie	exon	50484615	50484642	1000	+	.	gene_id "MSTRG.78175"; transcript_id "MSTRG.78175.127"; exon_number "10";
chr17	StringTie	exon	50484744	50486031	1000	+	.	gene_id "MSTRG.78175"; transcript_id "MSTRG.78175.127"; exon_number "11";
chr17	StringTie	transcript	50478774	50486069	1000	+	.	gene_id "MSTRG.78175"; transcript_id "MSTRG.78175.128";
chr17	StringTie	exon	50478774	50479428	1000	+	.	gene_id "MSTRG.78175"; transcript_id "MSTRG.78175.128"; exon_number "1";
chr17	StringTie	exon	50479629	50479762	1000	+	.	gene_id "MSTRG.78175"; transcript_id "MSTRG.78175.128"; exon_number "2";
chr17	StringTie	exon	50479880	50480084	1000	+	.	gene_id "MSTRG.78175"; transcript_id "MSTRG.78175.128"; exon_number "3";
chr17	StringTie	exon	50482091	50482228	1000	+	.	gene_id "MSTRG.78175"; transcript_id "MSTRG.78175.128"; exon_number "4";
chr17	StringTie	exon	50482298	50482456	1000	+	.	gene_id "MSTRG.78175"; transcript_id "MSTRG.78175.128"; exon_number "5";
chr17	StringTie	exon	50482643	50482706	1000	+	.	gene_id "MSTRG.78175"; transcript_id "MSTRG.78175.128"; exon_number "6";
chr17	StringTie	exon	50483340	50483487	1000	+	.	gene_id "MSTRG.78175"; transcript_id "MSTRG.78175.128"; exon_number "7";
chr17	StringTie	exon	50483706	50483760	1000	+	.	gene_id "MSTRG.78175"; transcript_id "MSTRG.78175.128"; exon_number "8";
chr17	StringTie	exon	50484442	50484545	1000	+	.	gene_id "MSTRG.78175"; transcript_id "MSTRG.78175.128"; exon_number "9";
chr17	StringTie	exon	50484744	50484894	1000	+	.	gene_id "MSTRG.78175"; transcript_id "MSTRG.78175.128"; exon_number "10";
chr17	StringTie	exon	50485179	50486069	1000	+	.	gene_id "MSTRG.78175"; transcript_id "MSTRG.78175.128"; exon_number "11";
chr17	StringTie	transcript	50478795	50486070	1000	+	.	gene_id "MSTRG.78175"; transcript_id "MSTRG.78175.129";
chr17	StringTie	exon	50478795	50479019	1000	+	.	gene_id "MSTRG.78175"; transcript_id "MSTRG.78175.129"; exon_number "1";
chr17	StringTie	exon	50479629	50479762	1000	+	.	gene_id "MSTRG.78175"; transcript_id "MSTRG.78175.129"; exon_number "2";
chr17	StringTie	exon	50479880	50480084	1000	+	.	gene_id "MSTRG.78175"; transcript_id "MSTRG.78175.129"; exon_number "3";
chr17	StringTie	exon	50482091	50482228	1000	+	.	gene_id "MSTRG.78175"; transcript_id "MSTRG.78175.129"; exon_number "4";
chr17	StringTie	exon	50482298	50482456	1000	+	.	gene_id "MSTRG.78175"; transcript_id "MSTRG.78175.129"; exon_number "5";
chr17	StringTie	exon	50482643	50482706	1000	+	.	gene_id "MSTRG.78175"; transcript_id "MSTRG.78175.129"; exon_number "6";
chr17	StringTie	exon	50483340	50483487	1000	+	.	gene_id "MSTRG.78175"; transcript_id "MSTRG.78175.129"; exon_number "7";
chr17	StringTie	exon	50483706	50483760	1000	+	.	gene_id "MSTRG.78175"; transcript_id "MSTRG.78175.129"; exon_number "8";
chr17	StringTie	exon	50484442	50484545	1000	+	.	gene_id "MSTRG.78175"; transcript_id "MSTRG.78175.129"; exon_number "9";
chr17	StringTie	exon	50484744	50484894	1000	+	.	gene_id "MSTRG.78175"; transcript_id "MSTRG.78175.129"; exon_number "10";
chr17	StringTie	exon	50485179	50486070	1000	+	.	gene_id "MSTRG.78175"; transcript_id "MSTRG.78175.129"; exon_number "11";
chr17	StringTie	transcript	50426169	50486107	1000	+	.	gene_id "MSTRG.78175"; transcript_id "MSTRG.78175.13";
chr17	StringTie	exon	50426169	50426389	1000	+	.	gene_id "MSTRG.78175"; transcript_id "MSTRG.78175.13"; exon_number "1";
chr17	StringTie	exon	50460677	50460872	1000	+	.	gene_id "MSTRG.78175"; transcript_id "MSTRG.78175.13"; exon_number "2";
chr17	StringTie	exon	50461242	50461370	1000	+	.	gene_id "MSTRG.78175"; transcript_id "MSTRG.78175.13"; exon_number "3";
chr17	StringTie	exon	50461633	50461686	1000	+	.	gene_id "MSTRG.78175"; transcript_id "MSTRG.78175.13"; exon_number "4";
chr17	StringTie	exon	50462184	50462302	1000	+	.	gene_id "MSTRG.78175"; transcript_id "MSTRG.78175.13"; exon_number "5";
chr17	StringTie	exon	50462420	50462585	1000	+	.	gene_id "MSTRG.78175"; transcript_id "MSTRG.78175.13"; exon_number "6";
chr17	StringTie	exon	50463156	50463251	1000	+	.	gene_id "MSTRG.78175"; transcript_id "MSTRG.78175.13"; exon_number "7";
chr17	StringTie	exon	50463395	50463552	1000	+	.	gene_id "MSTRG.78175"; transcript_id "MSTRG.78175.13"; exon_number "8";
chr17	StringTie	exon	50463818	50463909	1000	+	.	gene_id "MSTRG.78175"; transcript_id "MSTRG.78175.13"; exon_number "9";
chr17	StringTie	exon	50464218	50464294	1000	+	.	gene_id "MSTRG.78175"; transcript_id "MSTRG.78175.13"; exon_number "10";
chr17	StringTie	exon	50464526	50464599	1000	+	.	gene_id "MSTRG.78175"; transcript_id "MSTRG.78175.13"; exon_number "11";
chr17	StringTie	exon	50471028	50471135	1000	+	.	gene_id "MSTRG.78175"; transcript_id "MSTRG.78175.13"; exon_number "12";
chr17	StringTie	exon	50472428	50472579	1000	+	.	gene_id "MSTRG.78175"; transcript_id "MSTRG.78175.13"; exon_number "13";
chr17	StringTie	exon	50473665	50473806	1000	+	.	gene_id "MSTRG.78175"; transcript_id "MSTRG.78175.13"; exon_number "14";
chr17	StringTie	exon	50473894	50474004	1000	+	.	gene_id "MSTRG.78175"; transcript_id "MSTRG.78175.13"; exon_number "15";
chr17	StringTie	exon	50474199	50474267	1000	+	.	gene_id "MSTRG.78175"; transcript_id "MSTRG.78175.13"; exon_number "16";
chr17	StringTie	exon	50474502	50479019	1000	+	.	gene_id "MSTRG.78175"; transcript_id "MSTRG.78175.13"; exon_number "17";
chr17	StringTie	exon	50479629	50479762	1000	+	.	gene_id "MSTRG.78175"; transcript_id "MSTRG.78175.13"; exon_number "18";
chr17	StringTie	exon	50479880	50480084	1000	+	.	gene_id "MSTRG.78175"; transcript_id "MSTRG.78175.13"; exon_number "19";
chr17	StringTie	exon	50482091	50482456	1000	+	.	gene_id "MSTRG.78175"; transcript_id "MSTRG.78175.13"; exon_number "20";
chr17	StringTie	exon	50482643	50482706	1000	+	.	gene_id "MSTRG.78175"; transcript_id "MSTRG.78175.13"; exon_number "21";
chr17	StringTie	exon	50483340	50483487	1000	+	.	gene_id "MSTRG.78175"; transcript_id "MSTRG.78175.13"; exon_number "22";
chr17	StringTie	exon	50483706	50483760	1000	+	.	gene_id "MSTRG.78175"; transcript_id "MSTRG.78175.13"; exon_number "23";
chr17	StringTie	exon	50484442	50484642	1000	+	.	gene_id "MSTRG.78175"; transcript_id "MSTRG.78175.13"; exon_number "24";
chr17	StringTie	exon	50484744	50486107	1000	+	.	gene_id "MSTRG.78175"; transcript_id "MSTRG.78175.13"; exon_number "25";
chr17	StringTie	transcript	50478809	50486001	1000	+	.	gene_id "MSTRG.78175"; transcript_id "MSTRG.78175.131";
chr17	StringTie	exon	50478809	50479019	1000	+	.	gene_id "MSTRG.78175"; transcript_id "MSTRG.78175.131"; exon_number "1";
chr17	StringTie	exon	50479629	50479762	1000	+	.	gene_id "MSTRG.78175"; transcript_id "MSTRG.78175.131"; exon_number "2";
chr17	StringTie	exon	50479880	50480084	1000	+	.	gene_id "MSTRG.78175"; transcript_id "MSTRG.78175.131"; exon_number "3";
chr17	StringTie	exon	50482091	50482228	1000	+	.	gene_id "MSTRG.78175"; transcript_id "MSTRG.78175.131"; exon_number "4";
chr17	StringTie	exon	50482298	50482456	1000	+	.	gene_id "MSTRG.78175"; transcript_id "MSTRG.78175.131"; exon_number "5";
chr17	StringTie	exon	50482643	50482706	1000	+	.	gene_id "MSTRG.78175"; transcript_id "MSTRG.78175.131"; exon_number "6";
chr17	StringTie	exon	50483340	50483487	1000	+	.	gene_id "MSTRG.78175"; transcript_id "MSTRG.78175.131"; exon_number "7";
chr17	StringTie	exon	50483706	50483760	1000	+	.	gene_id "MSTRG.78175"; transcript_id "MSTRG.78175.131"; exon_number "8";
chr17	StringTie	exon	50484442	50484642	1000	+	.	gene_id "MSTRG.78175"; transcript_id "MSTRG.78175.131"; exon_number "9";
chr17	StringTie	exon	50484744	50484894	1000	+	.	gene_id "MSTRG.78175"; transcript_id "MSTRG.78175.131"; exon_number "10";
chr17	StringTie	exon	50485179	50486001	1000	+	.	gene_id "MSTRG.78175"; transcript_id "MSTRG.78175.131"; exon_number "11";
chr17	StringTie	transcript	50478842	50485977	1000	+	.	gene_id "MSTRG.78175"; transcript_id "MSTRG.78175.132";
chr17	StringTie	exon	50478842	50479019	1000	+	.	gene_id "MSTRG.78175"; transcript_id "MSTRG.78175.132"; exon_number "1";
chr17	StringTie	exon	50479629	50479762	1000	+	.	gene_id "MSTRG.78175"; transcript_id "MSTRG.78175.132"; exon_number "2";
chr17	StringTie	exon	50479880	50480084	1000	+	.	gene_id "MSTRG.78175"; transcript_id "MSTRG.78175.132"; exon_number "3";
chr17	StringTie	exon	50482091	50482456	1000	+	.	gene_id "MSTRG.78175"; transcript_id "MSTRG.78175.132"; exon_number "4";
chr17	StringTie	exon	50482643	50482706	1000	+	.	gene_id "MSTRG.78175"; transcript_id "MSTRG.78175.132"; exon_number "5";
chr17	StringTie	exon	50483340	50483487	1000	+	.	gene_id "MSTRG.78175"; transcript_id "MSTRG.78175.132"; exon_number "6";
chr17	StringTie	exon	50483706	50483760	1000	+	.	gene_id "MSTRG.78175"; transcript_id "MSTRG.78175.132"; exon_number "7";
chr17	StringTie	exon	50484442	50484642	1000	+	.	gene_id "MSTRG.78175"; transcript_id "MSTRG.78175.132"; exon_number "8";
chr17	StringTie	exon	50484727	50485977	1000	+	.	gene_id "MSTRG.78175"; transcript_id "MSTRG.78175.132"; exon_number "9";
chr17	StringTie	transcript	50478868	50485980	1000	+	.	gene_id "MSTRG.78175"; transcript_id "MSTRG.78175.135";
chr17	StringTie	exon	50478868	50479019	1000	+	.	gene_id "MSTRG.78175"; transcript_id "MSTRG.78175.135"; exon_number "1";
chr17	StringTie	exon	50479629	50479762	1000	+	.	gene_id "MSTRG.78175"; transcript_id "MSTRG.78175.135"; exon_number "2";
chr17	StringTie	exon	50479880	50480084	1000	+	.	gene_id "MSTRG.78175"; transcript_id "MSTRG.78175.135"; exon_number "3";
chr17	StringTie	exon	50482091	50482228	1000	+	.	gene_id "MSTRG.78175"; transcript_id "MSTRG.78175.135"; exon_number "4";
chr17	StringTie	exon	50482334	50482706	1000	+	.	gene_id "MSTRG.78175"; transcript_id "MSTRG.78175.135"; exon_number "5";
chr17	StringTie	exon	50483340	50483760	1000	+	.	gene_id "MSTRG.78175"; transcript_id "MSTRG.78175.135"; exon_number "6";
chr17	StringTie	exon	50484442	50484642	1000	+	.	gene_id "MSTRG.78175"; transcript_id "MSTRG.78175.135"; exon_number "7";
chr17	StringTie	exon	50484744	50485980	1000	+	.	gene_id "MSTRG.78175"; transcript_id "MSTRG.78175.135"; exon_number "8";
chr17	StringTie	transcript	50478902	50485976	1000	+	.	gene_id "MSTRG.78175"; transcript_id "MSTRG.78175.136";
chr17	StringTie	exon	50478902	50479019	1000	+	.	gene_id "MSTRG.78175"; transcript_id "MSTRG.78175.136"; exon_number "1";
chr17	StringTie	exon	50479629	50479762	1000	+	.	gene_id "MSTRG.78175"; transcript_id "MSTRG.78175.136"; exon_number "2";
chr17	StringTie	exon	50479880	50480084	1000	+	.	gene_id "MSTRG.78175"; transcript_id "MSTRG.78175.136"; exon_number "3";
chr17	StringTie	exon	50482091	50482706	1000	+	.	gene_id "MSTRG.78175"; transcript_id "MSTRG.78175.136"; exon_number "4";
chr17	StringTie	exon	50483366	50483487	1000	+	.	gene_id "MSTRG.78175"; transcript_id "MSTRG.78175.136"; exon_number "5";
chr17	StringTie	exon	50483706	50483760	1000	+	.	gene_id "MSTRG.78175"; transcript_id "MSTRG.78175.136"; exon_number "6";
chr17	StringTie	exon	50484442	50484545	1000	+	.	gene_id "MSTRG.78175"; transcript_id "MSTRG.78175.136"; exon_number "7";
chr17	StringTie	exon	50484744	50484894	1000	+	.	gene_id "MSTRG.78175"; transcript_id "MSTRG.78175.136"; exon_number "8";
chr17	StringTie	exon	50485179	50485976	1000	+	.	gene_id "MSTRG.78175"; transcript_id "MSTRG.78175.136"; exon_number "9";
chr17	StringTie	transcript	50478902	50485975	1000	+	.	gene_id "MSTRG.78175"; transcript_id "MSTRG.78175.137";
chr17	StringTie	exon	50478902	50479019	1000	+	.	gene_id "MSTRG.78175"; transcript_id "MSTRG.78175.137"; exon_number "1";
chr17	StringTie	exon	50479629	50479762	1000	+	.	gene_id "MSTRG.78175"; transcript_id "MSTRG.78175.137"; exon_number "2";
chr17	StringTie	exon	50479880	50480084	1000	+	.	gene_id "MSTRG.78175"; transcript_id "MSTRG.78175.137"; exon_number "3";
chr17	StringTie	exon	50482091	50482228	1000	+	.	gene_id "MSTRG.78175"; transcript_id "MSTRG.78175.137"; exon_number "4";
chr17	StringTie	exon	50482298	50482456	1000	+	.	gene_id "MSTRG.78175"; transcript_id "MSTRG.78175.137"; exon_number "5";
chr17	StringTie	exon	50482643	50482706	1000	+	.	gene_id "MSTRG.78175"; transcript_id "MSTRG.78175.137"; exon_number "6";
chr17	StringTie	exon	50483340	50483487	1000	+	.	gene_id "MSTRG.78175"; transcript_id "MSTRG.78175.137"; exon_number "7";
chr17	StringTie	exon	50483706	50483760	1000	+	.	gene_id "MSTRG.78175"; transcript_id "MSTRG.78175.137"; exon_number "8";
chr17	StringTie	exon	50484442	50484545	1000	+	.	gene_id "MSTRG.78175"; transcript_id "MSTRG.78175.137"; exon_number "9";
chr17	StringTie	exon	50484615	50485975	1000	+	.	gene_id "MSTRG.78175"; transcript_id "MSTRG.78175.137"; exon_number "10";
chr17	StringTie	transcript	50478903	50486101	1000	+	.	gene_id "MSTRG.78175"; transcript_id "MSTRG.78175.138";
chr17	StringTie	exon	50478903	50479019	1000	+	.	gene_id "MSTRG.78175"; transcript_id "MSTRG.78175.138"; exon_number "1";
chr17	StringTie	exon	50479629	50479762	1000	+	.	gene_id "MSTRG.78175"; transcript_id "MSTRG.78175.138"; exon_number "2";
chr17	StringTie	exon	50482091	50482456	1000	+	.	gene_id "MSTRG.78175"; transcript_id "MSTRG.78175.138"; exon_number "3";
chr17	StringTie	exon	50482643	50482706	1000	+	.	gene_id "MSTRG.78175"; transcript_id "MSTRG.78175.138"; exon_number "4";
chr17	StringTie	exon	50483340	50483487	1000	+	.	gene_id "MSTRG.78175"; transcript_id "MSTRG.78175.138"; exon_number "5";
chr17	StringTie	exon	50483706	50483760	1000	+	.	gene_id "MSTRG.78175"; transcript_id "MSTRG.78175.138"; exon_number "6";
chr17	StringTie	exon	50484442	50484545	1000	+	.	gene_id "MSTRG.78175"; transcript_id "MSTRG.78175.138"; exon_number "7";
chr17	StringTie	exon	50484744	50484894	1000	+	.	gene_id "MSTRG.78175"; transcript_id "MSTRG.78175.138"; exon_number "8";
chr17	StringTie	exon	50485179	50486101	1000	+	.	gene_id "MSTRG.78175"; transcript_id "MSTRG.78175.138"; exon_number "9";
chr17	StringTie	transcript	50426174	50486070	1000	+	.	gene_id "MSTRG.78175"; transcript_id "MSTRG.78175.14";
chr17	StringTie	exon	50426174	50426389	1000	+	.	gene_id "MSTRG.78175"; transcript_id "MSTRG.78175.14"; exon_number "1";
chr17	StringTie	exon	50449598	50449693	1000	+	.	gene_id "MSTRG.78175"; transcript_id "MSTRG.78175.14"; exon_number "2";
chr17	StringTie	exon	50460677	50460872	1000	+	.	gene_id "MSTRG.78175"; transcript_id "MSTRG.78175.14"; exon_number "3";
chr17	StringTie	exon	50461242	50461370	1000	+	.	gene_id "MSTRG.78175"; transcript_id "MSTRG.78175.14"; exon_number "4";
chr17	StringTie	exon	50461633	50461686	1000	+	.	gene_id "MSTRG.78175"; transcript_id "MSTRG.78175.14"; exon_number "5";
chr17	StringTie	exon	50462184	50462302	1000	+	.	gene_id "MSTRG.78175"; transcript_id "MSTRG.78175.14"; exon_number "6";
chr17	StringTie	exon	50462420	50462585	1000	+	.	gene_id "MSTRG.78175"; transcript_id "MSTRG.78175.14"; exon_number "7";
chr17	StringTie	exon	50463156	50463251	1000	+	.	gene_id "MSTRG.78175"; transcript_id "MSTRG.78175.14"; exon_number "8";
chr17	StringTie	exon	50463395	50463552	1000	+	.	gene_id "MSTRG.78175"; transcript_id "MSTRG.78175.14"; exon_number "9";
chr17	StringTie	exon	50463818	50463909	1000	+	.	gene_id "MSTRG.78175"; transcript_id "MSTRG.78175.14"; exon_number "10";
chr17	StringTie	exon	50464218	50464294	1000	+	.	gene_id "MSTRG.78175"; transcript_id "MSTRG.78175.14"; exon_number "11";
chr17	StringTie	exon	50471028	50471135	1000	+	.	gene_id "MSTRG.78175"; transcript_id "MSTRG.78175.14"; exon_number "12";
chr17	StringTie	exon	50472428	50472579	1000	+	.	gene_id "MSTRG.78175"; transcript_id "MSTRG.78175.14"; exon_number "13";
chr17	StringTie	exon	50473665	50473806	1000	+	.	gene_id "MSTRG.78175"; transcript_id "MSTRG.78175.14"; exon_number "14";
chr17	StringTie	exon	50473894	50474004	1000	+	.	gene_id "MSTRG.78175"; transcript_id "MSTRG.78175.14"; exon_number "15";
chr17	StringTie	exon	50474199	50474267	1000	+	.	gene_id "MSTRG.78175"; transcript_id "MSTRG.78175.14"; exon_number "16";
chr17	StringTie	exon	50474502	50479019	1000	+	.	gene_id "MSTRG.78175"; transcript_id "MSTRG.78175.14"; exon_number "17";
chr17	StringTie	exon	50479629	50479762	1000	+	.	gene_id "MSTRG.78175"; transcript_id "MSTRG.78175.14"; exon_number "18";
chr17	StringTie	exon	50479880	50480084	1000	+	.	gene_id "MSTRG.78175"; transcript_id "MSTRG.78175.14"; exon_number "19";
chr17	StringTie	exon	50482091	50482456	1000	+	.	gene_id "MSTRG.78175"; transcript_id "MSTRG.78175.14"; exon_number "20";
chr17	StringTie	exon	50482643	50482706	1000	+	.	gene_id "MSTRG.78175"; transcript_id "MSTRG.78175.14"; exon_number "21";
chr17	StringTie	exon	50483340	50483487	1000	+	.	gene_id "MSTRG.78175"; transcript_id "MSTRG.78175.14"; exon_number "22";
chr17	StringTie	exon	50483706	50483760	1000	+	.	gene_id "MSTRG.78175"; transcript_id "MSTRG.78175.14"; exon_number "23";
chr17	StringTie	exon	50484442	50484545	1000	+	.	gene_id "MSTRG.78175"; transcript_id "MSTRG.78175.14"; exon_number "24";
chr17	StringTie	exon	50484744	50486070	1000	+	.	gene_id "MSTRG.78175"; transcript_id "MSTRG.78175.14"; exon_number "25";
chr17	StringTie	transcript	50478909	50485980	1000	+	.	gene_id "MSTRG.78175"; transcript_id "MSTRG.78175.140";
chr17	StringTie	exon	50478909	50479019	1000	+	.	gene_id "MSTRG.78175"; transcript_id "MSTRG.78175.140"; exon_number "1";
chr17	StringTie	exon	50479629	50479762	1000	+	.	gene_id "MSTRG.78175"; transcript_id "MSTRG.78175.140"; exon_number "2";
chr17	StringTie	exon	50479880	50480065	1000	+	.	gene_id "MSTRG.78175"; transcript_id "MSTRG.78175.140"; exon_number "3";
chr17	StringTie	exon	50482091	50482706	1000	+	.	gene_id "MSTRG.78175"; transcript_id "MSTRG.78175.140"; exon_number "4";
chr17	StringTie	exon	50483340	50483760	1000	+	.	gene_id "MSTRG.78175"; transcript_id "MSTRG.78175.140"; exon_number "5";
chr17	StringTie	exon	50484442	50484545	1000	+	.	gene_id "MSTRG.78175"; transcript_id "MSTRG.78175.140"; exon_number "6";
chr17	StringTie	exon	50484744	50485980	1000	+	.	gene_id "MSTRG.78175"; transcript_id "MSTRG.78175.140"; exon_number "7";
chr17	StringTie	transcript	50478914	50485980	1000	+	.	gene_id "MSTRG.78175"; transcript_id "MSTRG.78175.141";
chr17	StringTie	exon	50478914	50479019	1000	+	.	gene_id "MSTRG.78175"; transcript_id "MSTRG.78175.141"; exon_number "1";
chr17	StringTie	exon	50479629	50479762	1000	+	.	gene_id "MSTRG.78175"; transcript_id "MSTRG.78175.141"; exon_number "2";
chr17	StringTie	exon	50479880	50480084	1000	+	.	gene_id "MSTRG.78175"; transcript_id "MSTRG.78175.141"; exon_number "3";
chr17	StringTie	exon	50482091	50482456	1000	+	.	gene_id "MSTRG.78175"; transcript_id "MSTRG.78175.141"; exon_number "4";
chr17	StringTie	exon	50482643	50482706	1000	+	.	gene_id "MSTRG.78175"; transcript_id "MSTRG.78175.141"; exon_number "5";
chr17	StringTie	exon	50483340	50483487	1000	+	.	gene_id "MSTRG.78175"; transcript_id "MSTRG.78175.141"; exon_number "6";
chr17	StringTie	exon	50483706	50483760	1000	+	.	gene_id "MSTRG.78175"; transcript_id "MSTRG.78175.141"; exon_number "7";
chr17	StringTie	exon	50484442	50484642	1000	+	.	gene_id "MSTRG.78175"; transcript_id "MSTRG.78175.141"; exon_number "8";
chr17	StringTie	exon	50484744	50484894	1000	+	.	gene_id "MSTRG.78175"; transcript_id "MSTRG.78175.141"; exon_number "9";
chr17	StringTie	exon	50485382	50485980	1000	+	.	gene_id "MSTRG.78175"; transcript_id "MSTRG.78175.141"; exon_number "10";
chr17	StringTie	transcript	50478917	50485976	1000	+	.	gene_id "MSTRG.78175"; transcript_id "MSTRG.78175.142";
chr17	StringTie	exon	50478917	50479019	1000	+	.	gene_id "MSTRG.78175"; transcript_id "MSTRG.78175.142"; exon_number "1";
chr17	StringTie	exon	50479880	50480084	1000	+	.	gene_id "MSTRG.78175"; transcript_id "MSTRG.78175.142"; exon_number "2";
chr17	StringTie	exon	50482091	50482706	1000	+	.	gene_id "MSTRG.78175"; transcript_id "MSTRG.78175.142"; exon_number "3";
chr17	StringTie	exon	50483340	50483760	1000	+	.	gene_id "MSTRG.78175"; transcript_id "MSTRG.78175.142"; exon_number "4";
chr17	StringTie	exon	50484442	50484642	1000	+	.	gene_id "MSTRG.78175"; transcript_id "MSTRG.78175.142"; exon_number "5";
chr17	StringTie	exon	50484744	50485976	1000	+	.	gene_id "MSTRG.78175"; transcript_id "MSTRG.78175.142"; exon_number "6";
chr17	StringTie	transcript	50478917	50485975	1000	+	.	gene_id "MSTRG.78175"; transcript_id "MSTRG.78175.143";
chr17	StringTie	exon	50478917	50479762	1000	+	.	gene_id "MSTRG.78175"; transcript_id "MSTRG.78175.143"; exon_number "1";
chr17	StringTie	exon	50479880	50480084	1000	+	.	gene_id "MSTRG.78175"; transcript_id "MSTRG.78175.143"; exon_number "2";
chr17	StringTie	exon	50482091	50482456	1000	+	.	gene_id "MSTRG.78175"; transcript_id "MSTRG.78175.143"; exon_number "3";
chr17	StringTie	exon	50482643	50482706	1000	+	.	gene_id "MSTRG.78175"; transcript_id "MSTRG.78175.143"; exon_number "4";
chr17	StringTie	exon	50483340	50483487	1000	+	.	gene_id "MSTRG.78175"; transcript_id "MSTRG.78175.143"; exon_number "5";
chr17	StringTie	exon	50483706	50483760	1000	+	.	gene_id "MSTRG.78175"; transcript_id "MSTRG.78175.143"; exon_number "6";
chr17	StringTie	exon	50484442	50484545	1000	+	.	gene_id "MSTRG.78175"; transcript_id "MSTRG.78175.143"; exon_number "7";
chr17	StringTie	exon	50484744	50484894	1000	+	.	gene_id "MSTRG.78175"; transcript_id "MSTRG.78175.143"; exon_number "8";
chr17	StringTie	exon	50485424	50485975	1000	+	.	gene_id "MSTRG.78175"; transcript_id "MSTRG.78175.143"; exon_number "9";
chr17	StringTie	transcript	50478918	50485980	1000	+	.	gene_id "MSTRG.78175"; transcript_id "MSTRG.78175.144";
chr17	StringTie	exon	50478918	50479019	1000	+	.	gene_id "MSTRG.78175"; transcript_id "MSTRG.78175.144"; exon_number "1";
chr17	StringTie	exon	50479629	50479762	1000	+	.	gene_id "MSTRG.78175"; transcript_id "MSTRG.78175.144"; exon_number "2";
chr17	StringTie	exon	50479880	50480084	1000	+	.	gene_id "MSTRG.78175"; transcript_id "MSTRG.78175.144"; exon_number "3";
chr17	StringTie	exon	50482091	50482456	1000	+	.	gene_id "MSTRG.78175"; transcript_id "MSTRG.78175.144"; exon_number "4";
chr17	StringTie	exon	50482643	50482706	1000	+	.	gene_id "MSTRG.78175"; transcript_id "MSTRG.78175.144"; exon_number "5";
chr17	StringTie	exon	50483340	50483487	1000	+	.	gene_id "MSTRG.78175"; transcript_id "MSTRG.78175.144"; exon_number "6";
chr17	StringTie	exon	50483706	50483760	1000	+	.	gene_id "MSTRG.78175"; transcript_id "MSTRG.78175.144"; exon_number "7";
chr17	StringTie	exon	50484442	50484545	1000	+	.	gene_id "MSTRG.78175"; transcript_id "MSTRG.78175.144"; exon_number "8";
chr17	StringTie	exon	50484744	50484894	1000	+	.	gene_id "MSTRG.78175"; transcript_id "MSTRG.78175.144"; exon_number "9";
chr17	StringTie	exon	50485392	50485980	1000	+	.	gene_id "MSTRG.78175"; transcript_id "MSTRG.78175.144"; exon_number "10";
chr17	StringTie	transcript	50478919	50485976	1000	+	.	gene_id "MSTRG.78175"; transcript_id "MSTRG.78175.145";
chr17	StringTie	exon	50478919	50479019	1000	+	.	gene_id "MSTRG.78175"; transcript_id "MSTRG.78175.145"; exon_number "1";
chr17	StringTie	exon	50482091	50482706	1000	+	.	gene_id "MSTRG.78175"; transcript_id "MSTRG.78175.145"; exon_number "2";
chr17	StringTie	exon	50483340	50483487	1000	+	.	gene_id "MSTRG.78175"; transcript_id "MSTRG.78175.145"; exon_number "3";
chr17	StringTie	exon	50483706	50483760	1000	+	.	gene_id "MSTRG.78175"; transcript_id "MSTRG.78175.145"; exon_number "4";
chr17	StringTie	exon	50484442	50484545	1000	+	.	gene_id "MSTRG.78175"; transcript_id "MSTRG.78175.145"; exon_number "5";
chr17	StringTie	exon	50484744	50485976	1000	+	.	gene_id "MSTRG.78175"; transcript_id "MSTRG.78175.145"; exon_number "6";
chr17	StringTie	transcript	50478919	50485974	1000	+	.	gene_id "MSTRG.78175"; transcript_id "MSTRG.78175.146";
chr17	StringTie	exon	50478919	50479019	1000	+	.	gene_id "MSTRG.78175"; transcript_id "MSTRG.78175.146"; exon_number "1";
chr17	StringTie	exon	50482091	50482456	1000	+	.	gene_id "MSTRG.78175"; transcript_id "MSTRG.78175.146"; exon_number "2";
chr17	StringTie	exon	50482643	50482706	1000	+	.	gene_id "MSTRG.78175"; transcript_id "MSTRG.78175.146"; exon_number "3";
chr17	StringTie	exon	50483340	50483487	1000	+	.	gene_id "MSTRG.78175"; transcript_id "MSTRG.78175.146"; exon_number "4";
chr17	StringTie	exon	50483706	50483760	1000	+	.	gene_id "MSTRG.78175"; transcript_id "MSTRG.78175.146"; exon_number "5";
chr17	StringTie	exon	50484442	50484545	1000	+	.	gene_id "MSTRG.78175"; transcript_id "MSTRG.78175.146"; exon_number "6";
chr17	StringTie	exon	50484744	50485974	1000	+	.	gene_id "MSTRG.78175"; transcript_id "MSTRG.78175.146"; exon_number "7";
chr17	StringTie	transcript	50478924	50485974	1000	+	.	gene_id "MSTRG.78175"; transcript_id "MSTRG.78175.147";
chr17	StringTie	exon	50478924	50479019	1000	+	.	gene_id "MSTRG.78175"; transcript_id "MSTRG.78175.147"; exon_number "1";
chr17	StringTie	exon	50479629	50479762	1000	+	.	gene_id "MSTRG.78175"; transcript_id "MSTRG.78175.147"; exon_number "2";
chr17	StringTie	exon	50479880	50480084	1000	+	.	gene_id "MSTRG.78175"; transcript_id "MSTRG.78175.147"; exon_number "3";
chr17	StringTie	exon	50482091	50482456	1000	+	.	gene_id "MSTRG.78175"; transcript_id "MSTRG.78175.147"; exon_number "4";
chr17	StringTie	exon	50482643	50482706	1000	+	.	gene_id "MSTRG.78175"; transcript_id "MSTRG.78175.147"; exon_number "5";
chr17	StringTie	exon	50483340	50483487	1000	+	.	gene_id "MSTRG.78175"; transcript_id "MSTRG.78175.147"; exon_number "6";
chr17	StringTie	exon	50483706	50483760	1000	+	.	gene_id "MSTRG.78175"; transcript_id "MSTRG.78175.147"; exon_number "7";
chr17	StringTie	exon	50484442	50484894	1000	+	.	gene_id "MSTRG.78175"; transcript_id "MSTRG.78175.147"; exon_number "8";
chr17	StringTie	exon	50485401	50485974	1000	+	.	gene_id "MSTRG.78175"; transcript_id "MSTRG.78175.147"; exon_number "9";
chr17	StringTie	transcript	50478927	50485980	1000	+	.	gene_id "MSTRG.78175"; transcript_id "MSTRG.78175.148";
chr17	StringTie	exon	50478927	50479019	1000	+	.	gene_id "MSTRG.78175"; transcript_id "MSTRG.78175.148"; exon_number "1";
chr17	StringTie	exon	50479629	50479762	1000	+	.	gene_id "MSTRG.78175"; transcript_id "MSTRG.78175.148"; exon_number "2";
chr17	StringTie	exon	50479880	50480084	1000	+	.	gene_id "MSTRG.78175"; transcript_id "MSTRG.78175.148"; exon_number "3";
chr17	StringTie	exon	50482091	50482706	1000	+	.	gene_id "MSTRG.78175"; transcript_id "MSTRG.78175.148"; exon_number "4";
chr17	StringTie	exon	50483366	50483760	1000	+	.	gene_id "MSTRG.78175"; transcript_id "MSTRG.78175.148"; exon_number "5";
chr17	StringTie	exon	50484442	50485980	1000	+	.	gene_id "MSTRG.78175"; transcript_id "MSTRG.78175.148"; exon_number "6";
chr17	StringTie	transcript	50478927	50485976	1000	+	.	gene_id "MSTRG.78175"; transcript_id "MSTRG.78175.149";
chr17	StringTie	exon	50478927	50479019	1000	+	.	gene_id "MSTRG.78175"; transcript_id "MSTRG.78175.149"; exon_number "1";
chr17	StringTie	exon	50479596	50479762	1000	+	.	gene_id "MSTRG.78175"; transcript_id "MSTRG.78175.149"; exon_number "2";
chr17	StringTie	exon	50479880	50480084	1000	+	.	gene_id "MSTRG.78175"; transcript_id "MSTRG.78175.149"; exon_number "3";
chr17	StringTie	exon	50482091	50482456	1000	+	.	gene_id "MSTRG.78175"; transcript_id "MSTRG.78175.149"; exon_number "4";
chr17	StringTie	exon	50482643	50482706	1000	+	.	gene_id "MSTRG.78175"; transcript_id "MSTRG.78175.149"; exon_number "5";
chr17	StringTie	exon	50483340	50483487	1000	+	.	gene_id "MSTRG.78175"; transcript_id "MSTRG.78175.149"; exon_number "6";
chr17	StringTie	exon	50483706	50483760	1000	+	.	gene_id "MSTRG.78175"; transcript_id "MSTRG.78175.149"; exon_number "7";
chr17	StringTie	exon	50484442	50484894	1000	+	.	gene_id "MSTRG.78175"; transcript_id "MSTRG.78175.149"; exon_number "8";
chr17	StringTie	exon	50485179	50485976	1000	+	.	gene_id "MSTRG.78175"; transcript_id "MSTRG.78175.149"; exon_number "9";
chr17	StringTie	transcript	50426176	50429435	1000	+	.	gene_id "MSTRG.78175"; transcript_id "MSTRG.78175.15";
chr17	StringTie	exon	50426176	50426389	1000	+	.	gene_id "MSTRG.78175"; transcript_id "MSTRG.78175.15"; exon_number "1";
chr17	StringTie	exon	50429413	50429435	1000	+	.	gene_id "MSTRG.78175"; transcript_id "MSTRG.78175.15"; exon_number "2";
chr17	StringTie	transcript	50478933	50485976	1000	+	.	gene_id "MSTRG.78175"; transcript_id "MSTRG.78175.150";
chr17	StringTie	exon	50478933	50479019	1000	+	.	gene_id "MSTRG.78175"; transcript_id "MSTRG.78175.150"; exon_number "1";
chr17	StringTie	exon	50479629	50479762	1000	+	.	gene_id "MSTRG.78175"; transcript_id "MSTRG.78175.150"; exon_number "2";
chr17	StringTie	exon	50479880	50480084	1000	+	.	gene_id "MSTRG.78175"; transcript_id "MSTRG.78175.150"; exon_number "3";
chr17	StringTie	exon	50482091	50482228	1000	+	.	gene_id "MSTRG.78175"; transcript_id "MSTRG.78175.150"; exon_number "4";
chr17	StringTie	exon	50482334	50482706	1000	+	.	gene_id "MSTRG.78175"; transcript_id "MSTRG.78175.150"; exon_number "5";
chr17	StringTie	exon	50483366	50483487	1000	+	.	gene_id "MSTRG.78175"; transcript_id "MSTRG.78175.150"; exon_number "6";
chr17	StringTie	exon	50483706	50483760	1000	+	.	gene_id "MSTRG.78175"; transcript_id "MSTRG.78175.150"; exon_number "7";
chr17	StringTie	exon	50484442	50485976	1000	+	.	gene_id "MSTRG.78175"; transcript_id "MSTRG.78175.150"; exon_number "8";
chr17	StringTie	transcript	50478937	50485980	1000	+	.	gene_id "MSTRG.78175"; transcript_id "MSTRG.78175.151";
chr17	StringTie	exon	50478937	50479019	1000	+	.	gene_id "MSTRG.78175"; transcript_id "MSTRG.78175.151"; exon_number "1";
chr17	StringTie	exon	50479629	50479762	1000	+	.	gene_id "MSTRG.78175"; transcript_id "MSTRG.78175.151"; exon_number "2";
chr17	StringTie	exon	50479880	50480084	1000	+	.	gene_id "MSTRG.78175"; transcript_id "MSTRG.78175.151"; exon_number "3";
chr17	StringTie	exon	50482091	50482456	1000	+	.	gene_id "MSTRG.78175"; transcript_id "MSTRG.78175.151"; exon_number "4";
chr17	StringTie	exon	50482643	50482706	1000	+	.	gene_id "MSTRG.78175"; transcript_id "MSTRG.78175.151"; exon_number "5";
chr17	StringTie	exon	50483340	50483487	1000	+	.	gene_id "MSTRG.78175"; transcript_id "MSTRG.78175.151"; exon_number "6";
chr17	StringTie	exon	50483706	50483760	1000	+	.	gene_id "MSTRG.78175"; transcript_id "MSTRG.78175.151"; exon_number "7";
chr17	StringTie	exon	50484442	50484545	1000	+	.	gene_id "MSTRG.78175"; transcript_id "MSTRG.78175.151"; exon_number "8";
chr17	StringTie	exon	50484744	50484894	1000	+	.	gene_id "MSTRG.78175"; transcript_id "MSTRG.78175.151"; exon_number "9";
chr17	StringTie	exon	50485331	50485980	1000	+	.	gene_id "MSTRG.78175"; transcript_id "MSTRG.78175.151"; exon_number "10";
chr17	StringTie	transcript	50479048	50485980	1000	+	.	gene_id "MSTRG.78175"; transcript_id "MSTRG.78175.152";
chr17	StringTie	exon	50479048	50479428	1000	+	.	gene_id "MSTRG.78175"; transcript_id "MSTRG.78175.152"; exon_number "1";
chr17	StringTie	exon	50479629	50479762	1000	+	.	gene_id "MSTRG.78175"; transcript_id "MSTRG.78175.152"; exon_number "2";
chr17	StringTie	exon	50479880	50480084	1000	+	.	gene_id "MSTRG.78175"; transcript_id "MSTRG.78175.152"; exon_number "3";
chr17	StringTie	exon	50482091	50483487	1000	+	.	gene_id "MSTRG.78175"; transcript_id "MSTRG.78175.152"; exon_number "4";
chr17	StringTie	exon	50483706	50483760	1000	+	.	gene_id "MSTRG.78175"; transcript_id "MSTRG.78175.152"; exon_number "5";
chr17	StringTie	exon	50484442	50484545	1000	+	.	gene_id "MSTRG.78175"; transcript_id "MSTRG.78175.152"; exon_number "6";
chr17	StringTie	exon	50484744	50485980	1000	+	.	gene_id "MSTRG.78175"; transcript_id "MSTRG.78175.152"; exon_number "7";
chr17	StringTie	transcript	50479048	50485985	1000	+	.	gene_id "MSTRG.78175"; transcript_id "MSTRG.78175.153";
chr17	StringTie	exon	50479048	50479428	1000	+	.	gene_id "MSTRG.78175"; transcript_id "MSTRG.78175.153"; exon_number "1";
chr17	StringTie	exon	50479629	50479762	1000	+	.	gene_id "MSTRG.78175"; transcript_id "MSTRG.78175.153"; exon_number "2";
chr17	StringTie	exon	50479880	50480084	1000	+	.	gene_id "MSTRG.78175"; transcript_id "MSTRG.78175.153"; exon_number "3";
chr17	StringTie	exon	50482091	50482456	1000	+	.	gene_id "MSTRG.78175"; transcript_id "MSTRG.78175.153"; exon_number "4";
chr17	StringTie	exon	50482643	50482706	1000	+	.	gene_id "MSTRG.78175"; transcript_id "MSTRG.78175.153"; exon_number "5";
chr17	StringTie	exon	50483340	50483487	1000	+	.	gene_id "MSTRG.78175"; transcript_id "MSTRG.78175.153"; exon_number "6";
chr17	StringTie	exon	50483706	50483760	1000	+	.	gene_id "MSTRG.78175"; transcript_id "MSTRG.78175.153"; exon_number "7";
chr17	StringTie	exon	50484442	50484642	1000	+	.	gene_id "MSTRG.78175"; transcript_id "MSTRG.78175.153"; exon_number "8";
chr17	StringTie	exon	50484744	50485985	1000	+	.	gene_id "MSTRG.78175"; transcript_id "MSTRG.78175.153"; exon_number "9";
chr17	StringTie	transcript	50482091	50485974	1000	+	.	gene_id "MSTRG.78175"; transcript_id "MSTRG.78175.155";
chr17	StringTie	exon	50482091	50482456	1000	+	.	gene_id "MSTRG.78175"; transcript_id "MSTRG.78175.155"; exon_number "1";
chr17	StringTie	exon	50482643	50482706	1000	+	.	gene_id "MSTRG.78175"; transcript_id "MSTRG.78175.155"; exon_number "2";
chr17	StringTie	exon	50483340	50483487	1000	+	.	gene_id "MSTRG.78175"; transcript_id "MSTRG.78175.155"; exon_number "3";
chr17	StringTie	exon	50483706	50483760	1000	+	.	gene_id "MSTRG.78175"; transcript_id "MSTRG.78175.155"; exon_number "4";
chr17	StringTie	exon	50484442	50484545	1000	+	.	gene_id "MSTRG.78175"; transcript_id "MSTRG.78175.155"; exon_number "5";
chr17	StringTie	exon	50484744	50484894	1000	+	.	gene_id "MSTRG.78175"; transcript_id "MSTRG.78175.155"; exon_number "6";
chr17	StringTie	exon	50485401	50485974	1000	+	.	gene_id "MSTRG.78175"; transcript_id "MSTRG.78175.155"; exon_number "7";
chr17	StringTie	transcript	50482097	50485978	1000	+	.	gene_id "MSTRG.78175"; transcript_id "MSTRG.78175.156";
chr17	StringTie	exon	50482097	50482456	1000	+	.	gene_id "MSTRG.78175"; transcript_id "MSTRG.78175.156"; exon_number "1";
chr17	StringTie	exon	50482643	50482706	1000	+	.	gene_id "MSTRG.78175"; transcript_id "MSTRG.78175.156"; exon_number "2";
chr17	StringTie	exon	50483340	50483431	1000	+	.	gene_id "MSTRG.78175"; transcript_id "MSTRG.78175.156"; exon_number "3";
chr17	StringTie	exon	50483706	50483760	1000	+	.	gene_id "MSTRG.78175"; transcript_id "MSTRG.78175.156"; exon_number "4";
chr17	StringTie	exon	50484442	50484545	1000	+	.	gene_id "MSTRG.78175"; transcript_id "MSTRG.78175.156"; exon_number "5";
chr17	StringTie	exon	50484744	50484894	1000	+	.	gene_id "MSTRG.78175"; transcript_id "MSTRG.78175.156"; exon_number "6";
chr17	StringTie	exon	50485424	50485978	1000	+	.	gene_id "MSTRG.78175"; transcript_id "MSTRG.78175.156"; exon_number "7";
chr17	StringTie	transcript	50483400	50485975	1000	+	.	gene_id "MSTRG.78175"; transcript_id "MSTRG.78175.159";
chr17	StringTie	exon	50483400	50483487	1000	+	.	gene_id "MSTRG.78175"; transcript_id "MSTRG.78175.159"; exon_number "1";
chr17	StringTie	exon	50484442	50484545	1000	+	.	gene_id "MSTRG.78175"; transcript_id "MSTRG.78175.159"; exon_number "2";
chr17	StringTie	exon	50484744	50485975	1000	+	.	gene_id "MSTRG.78175"; transcript_id "MSTRG.78175.159"; exon_number "3";
chr17	StringTie	transcript	50426178	50474844	1000	+	.	gene_id "MSTRG.78175"; transcript_id "MSTRG.78175.16";
chr17	StringTie	exon	50426178	50426389	1000	+	.	gene_id "MSTRG.78175"; transcript_id "MSTRG.78175.16"; exon_number "1";
chr17	StringTie	exon	50449601	50449693	1000	+	.	gene_id "MSTRG.78175"; transcript_id "MSTRG.78175.16"; exon_number "2";
chr17	StringTie	exon	50460677	50460872	1000	+	.	gene_id "MSTRG.78175"; transcript_id "MSTRG.78175.16"; exon_number "3";
chr17	StringTie	exon	50461242	50461370	1000	+	.	gene_id "MSTRG.78175"; transcript_id "MSTRG.78175.16"; exon_number "4";
chr17	StringTie	exon	50461633	50461686	1000	+	.	gene_id "MSTRG.78175"; transcript_id "MSTRG.78175.16"; exon_number "5";
chr17	StringTie	exon	50462184	50462302	1000	+	.	gene_id "MSTRG.78175"; transcript_id "MSTRG.78175.16"; exon_number "6";
chr17	StringTie	exon	50462420	50462585	1000	+	.	gene_id "MSTRG.78175"; transcript_id "MSTRG.78175.16"; exon_number "7";
chr17	StringTie	exon	50463156	50463251	1000	+	.	gene_id "MSTRG.78175"; transcript_id "MSTRG.78175.16"; exon_number "8";
chr17	StringTie	exon	50463395	50463552	1000	+	.	gene_id "MSTRG.78175"; transcript_id "MSTRG.78175.16"; exon_number "9";
chr17	StringTie	exon	50463818	50463909	1000	+	.	gene_id "MSTRG.78175"; transcript_id "MSTRG.78175.16"; exon_number "10";
chr17	StringTie	exon	50464218	50464294	1000	+	.	gene_id "MSTRG.78175"; transcript_id "MSTRG.78175.16"; exon_number "11";
chr17	StringTie	exon	50471028	50471135	1000	+	.	gene_id "MSTRG.78175"; transcript_id "MSTRG.78175.16"; exon_number "12";
chr17	StringTie	exon	50472428	50472579	1000	+	.	gene_id "MSTRG.78175"; transcript_id "MSTRG.78175.16"; exon_number "13";
chr17	StringTie	exon	50473665	50473806	1000	+	.	gene_id "MSTRG.78175"; transcript_id "MSTRG.78175.16"; exon_number "14";
chr17	StringTie	exon	50473894	50474004	1000	+	.	gene_id "MSTRG.78175"; transcript_id "MSTRG.78175.16"; exon_number "15";
chr17	StringTie	exon	50474199	50474267	1000	+	.	gene_id "MSTRG.78175"; transcript_id "MSTRG.78175.16"; exon_number "16";
chr17	StringTie	exon	50474502	50474844	1000	+	.	gene_id "MSTRG.78175"; transcript_id "MSTRG.78175.16"; exon_number "17";
chr17	StringTie	transcript	50501108	50506141	1000	+	.	gene_id "MSTRG.78175"; transcript_id "MSTRG.78175.161";
chr17	StringTie	exon	50501108	50502229	1000	+	.	gene_id "MSTRG.78175"; transcript_id "MSTRG.78175.161"; exon_number "1";
chr17	StringTie	exon	50505812	50506141	1000	+	.	gene_id "MSTRG.78175"; transcript_id "MSTRG.78175.161"; exon_number "2";
chr17	StringTie	transcript	50503692	50505979	1000	+	.	gene_id "MSTRG.78175"; transcript_id "MSTRG.78175.162";
chr17	StringTie	exon	50503692	50503756	1000	+	.	gene_id "MSTRG.78175"; transcript_id "MSTRG.78175.162"; exon_number "1";
chr17	StringTie	exon	50505353	50505979	1000	+	.	gene_id "MSTRG.78175"; transcript_id "MSTRG.78175.162"; exon_number "2";
chr17	StringTie	transcript	50503724	50506069	1000	+	.	gene_id "MSTRG.78175"; transcript_id "MSTRG.78175.163";
chr17	StringTie	exon	50503724	50503788	1000	+	.	gene_id "MSTRG.78175"; transcript_id "MSTRG.78175.163"; exon_number "1";
chr17	StringTie	exon	50505353	50506069	1000	+	.	gene_id "MSTRG.78175"; transcript_id "MSTRG.78175.163"; exon_number "2";
chr17	StringTie	transcript	50426179	50435234	1000	+	.	gene_id "MSTRG.78175"; transcript_id "MSTRG.78175.17";
chr17	StringTie	exon	50426179	50426389	1000	+	.	gene_id "MSTRG.78175"; transcript_id "MSTRG.78175.17"; exon_number "1";
chr17	StringTie	exon	50434895	50435234	1000	+	.	gene_id "MSTRG.78175"; transcript_id "MSTRG.78175.17"; exon_number "2";
chr17	StringTie	transcript	50426179	50474859	1000	+	.	gene_id "MSTRG.78175"; transcript_id "MSTRG.78175.18";
chr17	StringTie	exon	50426179	50426389	1000	+	.	gene_id "MSTRG.78175"; transcript_id "MSTRG.78175.18"; exon_number "1";
chr17	StringTie	exon	50450175	50450359	1000	+	.	gene_id "MSTRG.78175"; transcript_id "MSTRG.78175.18"; exon_number "2";
chr17	StringTie	exon	50460677	50460872	1000	+	.	gene_id "MSTRG.78175"; transcript_id "MSTRG.78175.18"; exon_number "3";
chr17	StringTie	exon	50461242	50461370	1000	+	.	gene_id "MSTRG.78175"; transcript_id "MSTRG.78175.18"; exon_number "4";
chr17	StringTie	exon	50461633	50461686	1000	+	.	gene_id "MSTRG.78175"; transcript_id "MSTRG.78175.18"; exon_number "5";
chr17	StringTie	exon	50462184	50462302	1000	+	.	gene_id "MSTRG.78175"; transcript_id "MSTRG.78175.18"; exon_number "6";
chr17	StringTie	exon	50462420	50462585	1000	+	.	gene_id "MSTRG.78175"; transcript_id "MSTRG.78175.18"; exon_number "7";
chr17	StringTie	exon	50463156	50463251	1000	+	.	gene_id "MSTRG.78175"; transcript_id "MSTRG.78175.18"; exon_number "8";
chr17	StringTie	exon	50463395	50463552	1000	+	.	gene_id "MSTRG.78175"; transcript_id "MSTRG.78175.18"; exon_number "9";
chr17	StringTie	exon	50463818	50463909	1000	+	.	gene_id "MSTRG.78175"; transcript_id "MSTRG.78175.18"; exon_number "10";
chr17	StringTie	exon	50464218	50464294	1000	+	.	gene_id "MSTRG.78175"; transcript_id "MSTRG.78175.18"; exon_number "11";
chr17	StringTie	exon	50471028	50471135	1000	+	.	gene_id "MSTRG.78175"; transcript_id "MSTRG.78175.18"; exon_number "12";
chr17	StringTie	exon	50472428	50472579	1000	+	.	gene_id "MSTRG.78175"; transcript_id "MSTRG.78175.18"; exon_number "13";
chr17	StringTie	exon	50473665	50473806	1000	+	.	gene_id "MSTRG.78175"; transcript_id "MSTRG.78175.18"; exon_number "14";
chr17	StringTie	exon	50473894	50474004	1000	+	.	gene_id "MSTRG.78175"; transcript_id "MSTRG.78175.18"; exon_number "15";
chr17	StringTie	exon	50474199	50474267	1000	+	.	gene_id "MSTRG.78175"; transcript_id "MSTRG.78175.18"; exon_number "16";
chr17	StringTie	exon	50474502	50474859	1000	+	.	gene_id "MSTRG.78175"; transcript_id "MSTRG.78175.18"; exon_number "17";
chr17	StringTie	transcript	50426183	50428019	1000	+	.	gene_id "MSTRG.78175"; transcript_id "MSTRG.78175.19";
chr17	StringTie	exon	50426183	50426389	1000	+	.	gene_id "MSTRG.78175"; transcript_id "MSTRG.78175.19"; exon_number "1";
chr17	StringTie	exon	50427292	50428019	1000	+	.	gene_id "MSTRG.78175"; transcript_id "MSTRG.78175.19"; exon_number "2";
chr17	StringTie	transcript	50426084	50486010	1000	+	.	gene_id "MSTRG.78175"; transcript_id "MSTRG.78175.2";
chr17	StringTie	exon	50426084	50426389	1000	+	.	gene_id "MSTRG.78175"; transcript_id "MSTRG.78175.2"; exon_number "1";
chr17	StringTie	exon	50460677	50460872	1000	+	.	gene_id "MSTRG.78175"; transcript_id "MSTRG.78175.2"; exon_number "2";
chr17	StringTie	exon	50461242	50461370	1000	+	.	gene_id "MSTRG.78175"; transcript_id "MSTRG.78175.2"; exon_number "3";
chr17	StringTie	exon	50461633	50461686	1000	+	.	gene_id "MSTRG.78175"; transcript_id "MSTRG.78175.2"; exon_number "4";
chr17	StringTie	exon	50462184	50462302	1000	+	.	gene_id "MSTRG.78175"; transcript_id "MSTRG.78175.2"; exon_number "5";
chr17	StringTie	exon	50462420	50462585	1000	+	.	gene_id "MSTRG.78175"; transcript_id "MSTRG.78175.2"; exon_number "6";
chr17	StringTie	exon	50463156	50463251	1000	+	.	gene_id "MSTRG.78175"; transcript_id "MSTRG.78175.2"; exon_number "7";
chr17	StringTie	exon	50463395	50463552	1000	+	.	gene_id "MSTRG.78175"; transcript_id "MSTRG.78175.2"; exon_number "8";
chr17	StringTie	exon	50463818	50463909	1000	+	.	gene_id "MSTRG.78175"; transcript_id "MSTRG.78175.2"; exon_number "9";
chr17	StringTie	exon	50464218	50464294	1000	+	.	gene_id "MSTRG.78175"; transcript_id "MSTRG.78175.2"; exon_number "10";
chr17	StringTie	exon	50471028	50471135	1000	+	.	gene_id "MSTRG.78175"; transcript_id "MSTRG.78175.2"; exon_number "11";
chr17	StringTie	exon	50472428	50472579	1000	+	.	gene_id "MSTRG.78175"; transcript_id "MSTRG.78175.2"; exon_number "12";
chr17	StringTie	exon	50473665	50473806	1000	+	.	gene_id "MSTRG.78175"; transcript_id "MSTRG.78175.2"; exon_number "13";
chr17	StringTie	exon	50473894	50474004	1000	+	.	gene_id "MSTRG.78175"; transcript_id "MSTRG.78175.2"; exon_number "14";
chr17	StringTie	exon	50474199	50474267	1000	+	.	gene_id "MSTRG.78175"; transcript_id "MSTRG.78175.2"; exon_number "15";
chr17	StringTie	exon	50474502	50479762	1000	+	.	gene_id "MSTRG.78175"; transcript_id "MSTRG.78175.2"; exon_number "16";
chr17	StringTie	exon	50479880	50480084	1000	+	.	gene_id "MSTRG.78175"; transcript_id "MSTRG.78175.2"; exon_number "17";
chr17	StringTie	exon	50482091	50482706	1000	+	.	gene_id "MSTRG.78175"; transcript_id "MSTRG.78175.2"; exon_number "18";
chr17	StringTie	exon	50483340	50483487	1000	+	.	gene_id "MSTRG.78175"; transcript_id "MSTRG.78175.2"; exon_number "19";
chr17	StringTie	exon	50483706	50483760	1000	+	.	gene_id "MSTRG.78175"; transcript_id "MSTRG.78175.2"; exon_number "20";
chr17	StringTie	exon	50484442	50484545	1000	+	.	gene_id "MSTRG.78175"; transcript_id "MSTRG.78175.2"; exon_number "21";
chr17	StringTie	exon	50484744	50484894	1000	+	.	gene_id "MSTRG.78175"; transcript_id "MSTRG.78175.2"; exon_number "22";
chr17	StringTie	exon	50485179	50486010	1000	+	.	gene_id "MSTRG.78175"; transcript_id "MSTRG.78175.2"; exon_number "23";
chr17	StringTie	transcript	50426186	50474840	1000	+	.	gene_id "MSTRG.78175"; transcript_id "MSTRG.78175.20";
chr17	StringTie	exon	50426186	50426389	1000	+	.	gene_id "MSTRG.78175"; transcript_id "MSTRG.78175.20"; exon_number "1";
chr17	StringTie	exon	50460677	50460872	1000	+	.	gene_id "MSTRG.78175"; transcript_id "MSTRG.78175.20"; exon_number "2";
chr17	StringTie	exon	50461242	50461370	1000	+	.	gene_id "MSTRG.78175"; transcript_id "MSTRG.78175.20"; exon_number "3";
chr17	StringTie	exon	50461633	50461686	1000	+	.	gene_id "MSTRG.78175"; transcript_id "MSTRG.78175.20"; exon_number "4";
chr17	StringTie	exon	50462184	50462317	1000	+	.	gene_id "MSTRG.78175"; transcript_id "MSTRG.78175.20"; exon_number "5";
chr17	StringTie	exon	50462420	50462585	1000	+	.	gene_id "MSTRG.78175"; transcript_id "MSTRG.78175.20"; exon_number "6";
chr17	StringTie	exon	50463166	50463251	1000	+	.	gene_id "MSTRG.78175"; transcript_id "MSTRG.78175.20"; exon_number "7";
chr17	StringTie	exon	50463395	50463552	1000	+	.	gene_id "MSTRG.78175"; transcript_id "MSTRG.78175.20"; exon_number "8";
chr17	StringTie	exon	50464218	50464294	1000	+	.	gene_id "MSTRG.78175"; transcript_id "MSTRG.78175.20"; exon_number "9";
chr17	StringTie	exon	50464526	50464599	1000	+	.	gene_id "MSTRG.78175"; transcript_id "MSTRG.78175.20"; exon_number "10";
chr17	StringTie	exon	50471028	50471135	1000	+	.	gene_id "MSTRG.78175"; transcript_id "MSTRG.78175.20"; exon_number "11";
chr17	StringTie	exon	50472428	50472579	1000	+	.	gene_id "MSTRG.78175"; transcript_id "MSTRG.78175.20"; exon_number "12";
chr17	StringTie	exon	50473665	50473806	1000	+	.	gene_id "MSTRG.78175"; transcript_id "MSTRG.78175.20"; exon_number "13";
chr17	StringTie	exon	50473894	50474004	1000	+	.	gene_id "MSTRG.78175"; transcript_id "MSTRG.78175.20"; exon_number "14";
chr17	StringTie	exon	50474199	50474267	1000	+	.	gene_id "MSTRG.78175"; transcript_id "MSTRG.78175.20"; exon_number "15";
chr17	StringTie	exon	50474502	50474840	1000	+	.	gene_id "MSTRG.78175"; transcript_id "MSTRG.78175.20"; exon_number "16";
chr17	StringTie	transcript	50426188	50427962	1000	+	.	gene_id "MSTRG.78175"; transcript_id "MSTRG.78175.21";
chr17	StringTie	exon	50426188	50426389	1000	+	.	gene_id "MSTRG.78175"; transcript_id "MSTRG.78175.21"; exon_number "1";
chr17	StringTie	exon	50427814	50427962	1000	+	.	gene_id "MSTRG.78175"; transcript_id "MSTRG.78175.21"; exon_number "2";
chr17	StringTie	transcript	50426188	50437919	1000	+	.	gene_id "MSTRG.78175"; transcript_id "MSTRG.78175.22";
chr17	StringTie	exon	50426188	50426389	1000	+	.	gene_id "MSTRG.78175"; transcript_id "MSTRG.78175.22"; exon_number "1";
chr17	StringTie	exon	50437905	50437919	1000	+	.	gene_id "MSTRG.78175"; transcript_id "MSTRG.78175.22"; exon_number "2";
chr17	StringTie	transcript	50426188	50474004	1000	+	.	gene_id "MSTRG.78175"; transcript_id "MSTRG.78175.23";
chr17	StringTie	exon	50426188	50426389	1000	+	.	gene_id "MSTRG.78175"; transcript_id "MSTRG.78175.23"; exon_number "1";
chr17	StringTie	exon	50460677	50460872	1000	+	.	gene_id "MSTRG.78175"; transcript_id "MSTRG.78175.23"; exon_number "2";
chr17	StringTie	exon	50461242	50461370	1000	+	.	gene_id "MSTRG.78175"; transcript_id "MSTRG.78175.23"; exon_number "3";
chr17	StringTie	exon	50461633	50461686	1000	+	.	gene_id "MSTRG.78175"; transcript_id "MSTRG.78175.23"; exon_number "4";
chr17	StringTie	exon	50462184	50462302	1000	+	.	gene_id "MSTRG.78175"; transcript_id "MSTRG.78175.23"; exon_number "5";
chr17	StringTie	exon	50462420	50462585	1000	+	.	gene_id "MSTRG.78175"; transcript_id "MSTRG.78175.23"; exon_number "6";
chr17	StringTie	exon	50463156	50463251	1000	+	.	gene_id "MSTRG.78175"; transcript_id "MSTRG.78175.23"; exon_number "7";
chr17	StringTie	exon	50463395	50463552	1000	+	.	gene_id "MSTRG.78175"; transcript_id "MSTRG.78175.23"; exon_number "8";
chr17	StringTie	exon	50463818	50463909	1000	+	.	gene_id "MSTRG.78175"; transcript_id "MSTRG.78175.23"; exon_number "9";
chr17	StringTie	exon	50464218	50464294	1000	+	.	gene_id "MSTRG.78175"; transcript_id "MSTRG.78175.23"; exon_number "10";
chr17	StringTie	exon	50471028	50471135	1000	+	.	gene_id "MSTRG.78175"; transcript_id "MSTRG.78175.23"; exon_number "11";
chr17	StringTie	exon	50472397	50472579	1000	+	.	gene_id "MSTRG.78175"; transcript_id "MSTRG.78175.23"; exon_number "12";
chr17	StringTie	exon	50473665	50473806	1000	+	.	gene_id "MSTRG.78175"; transcript_id "MSTRG.78175.23"; exon_number "13";
chr17	StringTie	exon	50473894	50474004	1000	+	.	gene_id "MSTRG.78175"; transcript_id "MSTRG.78175.23"; exon_number "14";
chr17	StringTie	transcript	50426197	50474840	1000	+	.	gene_id "MSTRG.78175"; transcript_id "MSTRG.78175.24";
chr17	StringTie	exon	50426197	50426389	1000	+	.	gene_id "MSTRG.78175"; transcript_id "MSTRG.78175.24"; exon_number "1";
chr17	StringTie	exon	50460677	50460872	1000	+	.	gene_id "MSTRG.78175"; transcript_id "MSTRG.78175.24"; exon_number "2";
chr17	StringTie	exon	50461242	50461370	1000	+	.	gene_id "MSTRG.78175"; transcript_id "MSTRG.78175.24"; exon_number "3";
chr17	StringTie	exon	50461633	50461686	1000	+	.	gene_id "MSTRG.78175"; transcript_id "MSTRG.78175.24"; exon_number "4";
chr17	StringTie	exon	50462184	50462302	1000	+	.	gene_id "MSTRG.78175"; transcript_id "MSTRG.78175.24"; exon_number "5";
chr17	StringTie	exon	50462420	50462944	1000	+	.	gene_id "MSTRG.78175"; transcript_id "MSTRG.78175.24"; exon_number "6";
chr17	StringTie	exon	50463156	50463251	1000	+	.	gene_id "MSTRG.78175"; transcript_id "MSTRG.78175.24"; exon_number "7";
chr17	StringTie	exon	50463395	50463552	1000	+	.	gene_id "MSTRG.78175"; transcript_id "MSTRG.78175.24"; exon_number "8";
chr17	StringTie	exon	50463818	50463909	1000	+	.	gene_id "MSTRG.78175"; transcript_id "MSTRG.78175.24"; exon_number "9";
chr17	StringTie	exon	50464218	50464294	1000	+	.	gene_id "MSTRG.78175"; transcript_id "MSTRG.78175.24"; exon_number "10";
chr17	StringTie	exon	50464526	50464599	1000	+	.	gene_id "MSTRG.78175"; transcript_id "MSTRG.78175.24"; exon_number "11";
chr17	StringTie	exon	50471028	50471135	1000	+	.	gene_id "MSTRG.78175"; transcript_id "MSTRG.78175.24"; exon_number "12";
chr17	StringTie	exon	50472428	50472579	1000	+	.	gene_id "MSTRG.78175"; transcript_id "MSTRG.78175.24"; exon_number "13";
chr17	StringTie	exon	50473665	50473806	1000	+	.	gene_id "MSTRG.78175"; transcript_id "MSTRG.78175.24"; exon_number "14";
chr17	StringTie	exon	50473894	50474004	1000	+	.	gene_id "MSTRG.78175"; transcript_id "MSTRG.78175.24"; exon_number "15";
chr17	StringTie	exon	50474199	50474267	1000	+	.	gene_id "MSTRG.78175"; transcript_id "MSTRG.78175.24"; exon_number "16";
chr17	StringTie	exon	50474502	50474840	1000	+	.	gene_id "MSTRG.78175"; transcript_id "MSTRG.78175.24"; exon_number "17";
chr17	StringTie	transcript	50426211	50475228	1000	+	.	gene_id "MSTRG.78175"; transcript_id "MSTRG.78175.25";
chr17	StringTie	exon	50426211	50426389	1000	+	.	gene_id "MSTRG.78175"; transcript_id "MSTRG.78175.25"; exon_number "1";
chr17	StringTie	exon	50460677	50460872	1000	+	.	gene_id "MSTRG.78175"; transcript_id "MSTRG.78175.25"; exon_number "2";
chr17	StringTie	exon	50461242	50461370	1000	+	.	gene_id "MSTRG.78175"; transcript_id "MSTRG.78175.25"; exon_number "3";
chr17	StringTie	exon	50461633	50461686	1000	+	.	gene_id "MSTRG.78175"; transcript_id "MSTRG.78175.25"; exon_number "4";
chr17	StringTie	exon	50462184	50462302	1000	+	.	gene_id "MSTRG.78175"; transcript_id "MSTRG.78175.25"; exon_number "5";
chr17	StringTie	exon	50462420	50462585	1000	+	.	gene_id "MSTRG.78175"; transcript_id "MSTRG.78175.25"; exon_number "6";
chr17	StringTie	exon	50463156	50463251	1000	+	.	gene_id "MSTRG.78175"; transcript_id "MSTRG.78175.25"; exon_number "7";
chr17	StringTie	exon	50463395	50463552	1000	+	.	gene_id "MSTRG.78175"; transcript_id "MSTRG.78175.25"; exon_number "8";
chr17	StringTie	exon	50464218	50464294	1000	+	.	gene_id "MSTRG.78175"; transcript_id "MSTRG.78175.25"; exon_number "9";
chr17	StringTie	exon	50464526	50464599	1000	+	.	gene_id "MSTRG.78175"; transcript_id "MSTRG.78175.25"; exon_number "10";
chr17	StringTie	exon	50471028	50471135	1000	+	.	gene_id "MSTRG.78175"; transcript_id "MSTRG.78175.25"; exon_number "11";
chr17	StringTie	exon	50472428	50472579	1000	+	.	gene_id "MSTRG.78175"; transcript_id "MSTRG.78175.25"; exon_number "12";
chr17	StringTie	exon	50473665	50473806	1000	+	.	gene_id "MSTRG.78175"; transcript_id "MSTRG.78175.25"; exon_number "13";
chr17	StringTie	exon	50473894	50474004	1000	+	.	gene_id "MSTRG.78175"; transcript_id "MSTRG.78175.25"; exon_number "14";
chr17	StringTie	exon	50474199	50474267	1000	+	.	gene_id "MSTRG.78175"; transcript_id "MSTRG.78175.25"; exon_number "15";
chr17	StringTie	exon	50474502	50475228	1000	+	.	gene_id "MSTRG.78175"; transcript_id "MSTRG.78175.25"; exon_number "16";
chr17	StringTie	transcript	50426212	50474004	1000	+	.	gene_id "MSTRG.78175"; transcript_id "MSTRG.78175.26";
chr17	StringTie	exon	50426212	50426389	1000	+	.	gene_id "MSTRG.78175"; transcript_id "MSTRG.78175.26"; exon_number "1";
chr17	StringTie	exon	50460677	50460872	1000	+	.	gene_id "MSTRG.78175"; transcript_id "MSTRG.78175.26"; exon_number "2";
chr17	StringTie	exon	50461242	50461370	1000	+	.	gene_id "MSTRG.78175"; transcript_id "MSTRG.78175.26"; exon_number "3";
chr17	StringTie	exon	50461633	50461686	1000	+	.	gene_id "MSTRG.78175"; transcript_id "MSTRG.78175.26"; exon_number "4";
chr17	StringTie	exon	50462184	50462317	1000	+	.	gene_id "MSTRG.78175"; transcript_id "MSTRG.78175.26"; exon_number "5";
chr17	StringTie	exon	50462420	50462585	1000	+	.	gene_id "MSTRG.78175"; transcript_id "MSTRG.78175.26"; exon_number "6";
chr17	StringTie	exon	50463156	50463251	1000	+	.	gene_id "MSTRG.78175"; transcript_id "MSTRG.78175.26"; exon_number "7";
chr17	StringTie	exon	50463395	50463552	1000	+	.	gene_id "MSTRG.78175"; transcript_id "MSTRG.78175.26"; exon_number "8";
chr17	StringTie	exon	50463818	50463909	1000	+	.	gene_id "MSTRG.78175"; transcript_id "MSTRG.78175.26"; exon_number "9";
chr17	StringTie	exon	50464248	50464294	1000	+	.	gene_id "MSTRG.78175"; transcript_id "MSTRG.78175.26"; exon_number "10";
chr17	StringTie	exon	50464526	50464599	1000	+	.	gene_id "MSTRG.78175"; transcript_id "MSTRG.78175.26"; exon_number "11";
chr17	StringTie	exon	50471028	50471135	1000	+	.	gene_id "MSTRG.78175"; transcript_id "MSTRG.78175.26"; exon_number "12";
chr17	StringTie	exon	50472428	50472579	1000	+	.	gene_id "MSTRG.78175"; transcript_id "MSTRG.78175.26"; exon_number "13";
chr17	StringTie	exon	50473665	50473806	1000	+	.	gene_id "MSTRG.78175"; transcript_id "MSTRG.78175.26"; exon_number "14";
chr17	StringTie	exon	50473894	50474004	1000	+	.	gene_id "MSTRG.78175"; transcript_id "MSTRG.78175.26"; exon_number "15";
chr17	StringTie	transcript	50426213	50428210	1000	+	.	gene_id "MSTRG.78175"; transcript_id "MSTRG.78175.27";
chr17	StringTie	exon	50426213	50426389	1000	+	.	gene_id "MSTRG.78175"; transcript_id "MSTRG.78175.27"; exon_number "1";
chr17	StringTie	exon	50426905	50426979	1000	+	.	gene_id "MSTRG.78175"; transcript_id "MSTRG.78175.27"; exon_number "2";
chr17	StringTie	exon	50427814	50428210	1000	+	.	gene_id "MSTRG.78175"; transcript_id "MSTRG.78175.27"; exon_number "3";
chr17	StringTie	transcript	50426218	50486755	1000	+	.	gene_id "MSTRG.78175"; transcript_id "MSTRG.78175.28";
chr17	StringTie	exon	50426218	50426389	1000	+	.	gene_id "MSTRG.78175"; transcript_id "MSTRG.78175.28"; exon_number "1";
chr17	StringTie	exon	50460202	50460363	1000	+	.	gene_id "MSTRG.78175"; transcript_id "MSTRG.78175.28"; exon_number "2";
chr17	StringTie	exon	50460677	50460872	1000	+	.	gene_id "MSTRG.78175"; transcript_id "MSTRG.78175.28"; exon_number "3";
chr17	StringTie	exon	50461242	50461370	1000	+	.	gene_id "MSTRG.78175"; transcript_id "MSTRG.78175.28"; exon_number "4";
chr17	StringTie	exon	50461633	50461686	1000	+	.	gene_id "MSTRG.78175"; transcript_id "MSTRG.78175.28"; exon_number "5";
chr17	StringTie	exon	50462184	50462317	1000	+	.	gene_id "MSTRG.78175"; transcript_id "MSTRG.78175.28"; exon_number "6";
chr17	StringTie	exon	50462420	50462585	1000	+	.	gene_id "MSTRG.78175"; transcript_id "MSTRG.78175.28"; exon_number "7";
chr17	StringTie	exon	50463156	50463251	1000	+	.	gene_id "MSTRG.78175"; transcript_id "MSTRG.78175.28"; exon_number "8";
chr17	StringTie	exon	50463395	50463552	1000	+	.	gene_id "MSTRG.78175"; transcript_id "MSTRG.78175.28"; exon_number "9";
chr17	StringTie	exon	50463818	50463909	1000	+	.	gene_id "MSTRG.78175"; transcript_id "MSTRG.78175.28"; exon_number "10";
chr17	StringTie	exon	50464218	50464294	1000	+	.	gene_id "MSTRG.78175"; transcript_id "MSTRG.78175.28"; exon_number "11";
chr17	StringTie	exon	50464526	50464599	1000	+	.	gene_id "MSTRG.78175"; transcript_id "MSTRG.78175.28"; exon_number "12";
chr17	StringTie	exon	50471028	50471135	1000	+	.	gene_id "MSTRG.78175"; transcript_id "MSTRG.78175.28"; exon_number "13";
chr17	StringTie	exon	50472428	50472579	1000	+	.	gene_id "MSTRG.78175"; transcript_id "MSTRG.78175.28"; exon_number "14";
chr17	StringTie	exon	50473665	50473806	1000	+	.	gene_id "MSTRG.78175"; transcript_id "MSTRG.78175.28"; exon_number "15";
chr17	StringTie	exon	50473894	50474004	1000	+	.	gene_id "MSTRG.78175"; transcript_id "MSTRG.78175.28"; exon_number "16";
chr17	StringTie	exon	50474199	50474267	1000	+	.	gene_id "MSTRG.78175"; transcript_id "MSTRG.78175.28"; exon_number "17";
chr17	StringTie	exon	50474502	50479019	1000	+	.	gene_id "MSTRG.78175"; transcript_id "MSTRG.78175.28"; exon_number "18";
chr17	StringTie	exon	50479629	50479762	1000	+	.	gene_id "MSTRG.78175"; transcript_id "MSTRG.78175.28"; exon_number "19";
chr17	StringTie	exon	50479880	50480084	1000	+	.	gene_id "MSTRG.78175"; transcript_id "MSTRG.78175.28"; exon_number "20";
chr17	StringTie	exon	50482091	50482456	1000	+	.	gene_id "MSTRG.78175"; transcript_id "MSTRG.78175.28"; exon_number "21";
chr17	StringTie	exon	50482643	50482706	1000	+	.	gene_id "MSTRG.78175"; transcript_id "MSTRG.78175.28"; exon_number "22";
chr17	StringTie	exon	50483340	50483487	1000	+	.	gene_id "MSTRG.78175"; transcript_id "MSTRG.78175.28"; exon_number "23";
chr17	StringTie	exon	50483706	50483760	1000	+	.	gene_id "MSTRG.78175"; transcript_id "MSTRG.78175.28"; exon_number "24";
chr17	StringTie	exon	50484442	50484545	1000	+	.	gene_id "MSTRG.78175"; transcript_id "MSTRG.78175.28"; exon_number "25";
chr17	StringTie	exon	50484744	50484894	1000	+	.	gene_id "MSTRG.78175"; transcript_id "MSTRG.78175.28"; exon_number "26";
chr17	StringTie	exon	50485179	50486755	1000	+	.	gene_id "MSTRG.78175"; transcript_id "MSTRG.78175.28"; exon_number "27";
chr17	StringTie	transcript	50426218	50476079	1000	+	.	gene_id "MSTRG.78175"; transcript_id "MSTRG.78175.29";
chr17	StringTie	exon	50426218	50426389	1000	+	.	gene_id "MSTRG.78175"; transcript_id "MSTRG.78175.29"; exon_number "1";
chr17	StringTie	exon	50460677	50460872	1000	+	.	gene_id "MSTRG.78175"; transcript_id "MSTRG.78175.29"; exon_number "2";
chr17	StringTie	exon	50461242	50461287	1000	+	.	gene_id "MSTRG.78175"; transcript_id "MSTRG.78175.29"; exon_number "3";
chr17	StringTie	exon	50461633	50461686	1000	+	.	gene_id "MSTRG.78175"; transcript_id "MSTRG.78175.29"; exon_number "4";
chr17	StringTie	exon	50462184	50462302	1000	+	.	gene_id "MSTRG.78175"; transcript_id "MSTRG.78175.29"; exon_number "5";
chr17	StringTie	exon	50462420	50462585	1000	+	.	gene_id "MSTRG.78175"; transcript_id "MSTRG.78175.29"; exon_number "6";
chr17	StringTie	exon	50463156	50463251	1000	+	.	gene_id "MSTRG.78175"; transcript_id "MSTRG.78175.29"; exon_number "7";
chr17	StringTie	exon	50463395	50463552	1000	+	.	gene_id "MSTRG.78175"; transcript_id "MSTRG.78175.29"; exon_number "8";
chr17	StringTie	exon	50463818	50463909	1000	+	.	gene_id "MSTRG.78175"; transcript_id "MSTRG.78175.29"; exon_number "9";
chr17	StringTie	exon	50464218	50464294	1000	+	.	gene_id "MSTRG.78175"; transcript_id "MSTRG.78175.29"; exon_number "10";
chr17	StringTie	exon	50464526	50464599	1000	+	.	gene_id "MSTRG.78175"; transcript_id "MSTRG.78175.29"; exon_number "11";
chr17	StringTie	exon	50471028	50471135	1000	+	.	gene_id "MSTRG.78175"; transcript_id "MSTRG.78175.29"; exon_number "12";
chr17	StringTie	exon	50472428	50472579	1000	+	.	gene_id "MSTRG.78175"; transcript_id "MSTRG.78175.29"; exon_number "13";
chr17	StringTie	exon	50473665	50473806	1000	+	.	gene_id "MSTRG.78175"; transcript_id "MSTRG.78175.29"; exon_number "14";
chr17	StringTie	exon	50473894	50474004	1000	+	.	gene_id "MSTRG.78175"; transcript_id "MSTRG.78175.29"; exon_number "15";
chr17	StringTie	exon	50474199	50474267	1000	+	.	gene_id "MSTRG.78175"; transcript_id "MSTRG.78175.29"; exon_number "16";
chr17	StringTie	exon	50474502	50476079	1000	+	.	gene_id "MSTRG.78175"; transcript_id "MSTRG.78175.29"; exon_number "17";
chr17	StringTie	transcript	50426095	50502385	1000	+	.	gene_id "MSTRG.78175"; transcript_id "MSTRG.78175.3";
chr17	StringTie	exon	50426095	50426389	1000	+	.	gene_id "MSTRG.78175"; transcript_id "MSTRG.78175.3"; exon_number "1";
chr17	StringTie	exon	50450175	50450268	1000	+	.	gene_id "MSTRG.78175"; transcript_id "MSTRG.78175.3"; exon_number "2";
chr17	StringTie	exon	50460677	50460872	1000	+	.	gene_id "MSTRG.78175"; transcript_id "MSTRG.78175.3"; exon_number "3";
chr17	StringTie	exon	50461242	50461370	1000	+	.	gene_id "MSTRG.78175"; transcript_id "MSTRG.78175.3"; exon_number "4";
chr17	StringTie	exon	50461633	50461686	1000	+	.	gene_id "MSTRG.78175"; transcript_id "MSTRG.78175.3"; exon_number "5";
chr17	StringTie	exon	50462184	50462302	1000	+	.	gene_id "MSTRG.78175"; transcript_id "MSTRG.78175.3"; exon_number "6";
chr17	StringTie	exon	50462420	50462585	1000	+	.	gene_id "MSTRG.78175"; transcript_id "MSTRG.78175.3"; exon_number "7";
chr17	StringTie	exon	50463156	50463251	1000	+	.	gene_id "MSTRG.78175"; transcript_id "MSTRG.78175.3"; exon_number "8";
chr17	StringTie	exon	50463395	50463552	1000	+	.	gene_id "MSTRG.78175"; transcript_id "MSTRG.78175.3"; exon_number "9";
chr17	StringTie	exon	50463818	50463909	1000	+	.	gene_id "MSTRG.78175"; transcript_id "MSTRG.78175.3"; exon_number "10";
chr17	StringTie	exon	50464218	50464294	1000	+	.	gene_id "MSTRG.78175"; transcript_id "MSTRG.78175.3"; exon_number "11";
chr17	StringTie	exon	50471028	50471135	1000	+	.	gene_id "MSTRG.78175"; transcript_id "MSTRG.78175.3"; exon_number "12";
chr17	StringTie	exon	50472428	50472579	1000	+	.	gene_id "MSTRG.78175"; transcript_id "MSTRG.78175.3"; exon_number "13";
chr17	StringTie	exon	50473665	50473806	1000	+	.	gene_id "MSTRG.78175"; transcript_id "MSTRG.78175.3"; exon_number "14";
chr17	StringTie	exon	50473894	50474004	1000	+	.	gene_id "MSTRG.78175"; transcript_id "MSTRG.78175.3"; exon_number "15";
chr17	StringTie	exon	50474199	50474267	1000	+	.	gene_id "MSTRG.78175"; transcript_id "MSTRG.78175.3"; exon_number "16";
chr17	StringTie	exon	50474502	50479019	1000	+	.	gene_id "MSTRG.78175"; transcript_id "MSTRG.78175.3"; exon_number "17";
chr17	StringTie	exon	50479629	50479762	1000	+	.	gene_id "MSTRG.78175"; transcript_id "MSTRG.78175.3"; exon_number "18";
chr17	StringTie	exon	50479880	50480084	1000	+	.	gene_id "MSTRG.78175"; transcript_id "MSTRG.78175.3"; exon_number "19";
chr17	StringTie	exon	50482091	50482456	1000	+	.	gene_id "MSTRG.78175"; transcript_id "MSTRG.78175.3"; exon_number "20";
chr17	StringTie	exon	50482643	50482706	1000	+	.	gene_id "MSTRG.78175"; transcript_id "MSTRG.78175.3"; exon_number "21";
chr17	StringTie	exon	50483340	50483487	1000	+	.	gene_id "MSTRG.78175"; transcript_id "MSTRG.78175.3"; exon_number "22";
chr17	StringTie	exon	50483706	50483760	1000	+	.	gene_id "MSTRG.78175"; transcript_id "MSTRG.78175.3"; exon_number "23";
chr17	StringTie	exon	50484442	50484545	1000	+	.	gene_id "MSTRG.78175"; transcript_id "MSTRG.78175.3"; exon_number "24";
chr17	StringTie	exon	50484744	50484894	1000	+	.	gene_id "MSTRG.78175"; transcript_id "MSTRG.78175.3"; exon_number "25";
chr17	StringTie	exon	50486912	50487029	1000	+	.	gene_id "MSTRG.78175"; transcript_id "MSTRG.78175.3"; exon_number "26";
chr17	StringTie	exon	50487295	50487396	1000	+	.	gene_id "MSTRG.78175"; transcript_id "MSTRG.78175.3"; exon_number "27";
chr17	StringTie	exon	50501927	50502385	1000	+	.	gene_id "MSTRG.78175"; transcript_id "MSTRG.78175.3"; exon_number "28";
chr17	StringTie	transcript	50426218	50486116	1000	+	.	gene_id "MSTRG.78175"; transcript_id "MSTRG.78175.30";
chr17	StringTie	exon	50426218	50426389	1000	+	.	gene_id "MSTRG.78175"; transcript_id "MSTRG.78175.30"; exon_number "1";
chr17	StringTie	exon	50460677	50460872	1000	+	.	gene_id "MSTRG.78175"; transcript_id "MSTRG.78175.30"; exon_number "2";
chr17	StringTie	exon	50461633	50461686	1000	+	.	gene_id "MSTRG.78175"; transcript_id "MSTRG.78175.30"; exon_number "3";
chr17	StringTie	exon	50462184	50462302	1000	+	.	gene_id "MSTRG.78175"; transcript_id "MSTRG.78175.30"; exon_number "4";
chr17	StringTie	exon	50462420	50462585	1000	+	.	gene_id "MSTRG.78175"; transcript_id "MSTRG.78175.30"; exon_number "5";
chr17	StringTie	exon	50463156	50463251	1000	+	.	gene_id "MSTRG.78175"; transcript_id "MSTRG.78175.30"; exon_number "6";
chr17	StringTie	exon	50463395	50463552	1000	+	.	gene_id "MSTRG.78175"; transcript_id "MSTRG.78175.30"; exon_number "7";
chr17	StringTie	exon	50463818	50463909	1000	+	.	gene_id "MSTRG.78175"; transcript_id "MSTRG.78175.30"; exon_number "8";
chr17	StringTie	exon	50464218	50464294	1000	+	.	gene_id "MSTRG.78175"; transcript_id "MSTRG.78175.30"; exon_number "9";
chr17	StringTie	exon	50464526	50464599	1000	+	.	gene_id "MSTRG.78175"; transcript_id "MSTRG.78175.30"; exon_number "10";
chr17	StringTie	exon	50471028	50471135	1000	+	.	gene_id "MSTRG.78175"; transcript_id "MSTRG.78175.30"; exon_number "11";
chr17	StringTie	exon	50472428	50472579	1000	+	.	gene_id "MSTRG.78175"; transcript_id "MSTRG.78175.30"; exon_number "12";
chr17	StringTie	exon	50473665	50473806	1000	+	.	gene_id "MSTRG.78175"; transcript_id "MSTRG.78175.30"; exon_number "13";
chr17	StringTie	exon	50473894	50474004	1000	+	.	gene_id "MSTRG.78175"; transcript_id "MSTRG.78175.30"; exon_number "14";
chr17	StringTie	exon	50474199	50474267	1000	+	.	gene_id "MSTRG.78175"; transcript_id "MSTRG.78175.30"; exon_number "15";
chr17	StringTie	exon	50474502	50479019	1000	+	.	gene_id "MSTRG.78175"; transcript_id "MSTRG.78175.30"; exon_number "16";
chr17	StringTie	exon	50479629	50479762	1000	+	.	gene_id "MSTRG.78175"; transcript_id "MSTRG.78175.30"; exon_number "17";
chr17	StringTie	exon	50479880	50480084	1000	+	.	gene_id "MSTRG.78175"; transcript_id "MSTRG.78175.30"; exon_number "18";
chr17	StringTie	exon	50482091	50482456	1000	+	.	gene_id "MSTRG.78175"; transcript_id "MSTRG.78175.30"; exon_number "19";
chr17	StringTie	exon	50482643	50482706	1000	+	.	gene_id "MSTRG.78175"; transcript_id "MSTRG.78175.30"; exon_number "20";
chr17	StringTie	exon	50483340	50483487	1000	+	.	gene_id "MSTRG.78175"; transcript_id "MSTRG.78175.30"; exon_number "21";
chr17	StringTie	exon	50483706	50483760	1000	+	.	gene_id "MSTRG.78175"; transcript_id "MSTRG.78175.30"; exon_number "22";
chr17	StringTie	exon	50484442	50484545	1000	+	.	gene_id "MSTRG.78175"; transcript_id "MSTRG.78175.30"; exon_number "23";
chr17	StringTie	exon	50484615	50484642	1000	+	.	gene_id "MSTRG.78175"; transcript_id "MSTRG.78175.30"; exon_number "24";
chr17	StringTie	exon	50484744	50486116	1000	+	.	gene_id "MSTRG.78175"; transcript_id "MSTRG.78175.30"; exon_number "25";
chr17	StringTie	transcript	50426218	50486070	1000	+	.	gene_id "MSTRG.78175"; transcript_id "MSTRG.78175.31";
chr17	StringTie	exon	50426218	50426389	1000	+	.	gene_id "MSTRG.78175"; transcript_id "MSTRG.78175.31"; exon_number "1";
chr17	StringTie	exon	50460677	50460872	1000	+	.	gene_id "MSTRG.78175"; transcript_id "MSTRG.78175.31"; exon_number "2";
chr17	StringTie	exon	50461633	50461686	1000	+	.	gene_id "MSTRG.78175"; transcript_id "MSTRG.78175.31"; exon_number "3";
chr17	StringTie	exon	50462184	50462317	1000	+	.	gene_id "MSTRG.78175"; transcript_id "MSTRG.78175.31"; exon_number "4";
chr17	StringTie	exon	50462420	50462585	1000	+	.	gene_id "MSTRG.78175"; transcript_id "MSTRG.78175.31"; exon_number "5";
chr17	StringTie	exon	50463156	50463251	1000	+	.	gene_id "MSTRG.78175"; transcript_id "MSTRG.78175.31"; exon_number "6";
chr17	StringTie	exon	50463395	50463552	1000	+	.	gene_id "MSTRG.78175"; transcript_id "MSTRG.78175.31"; exon_number "7";
chr17	StringTie	exon	50463818	50463909	1000	+	.	gene_id "MSTRG.78175"; transcript_id "MSTRG.78175.31"; exon_number "8";
chr17	StringTie	exon	50464218	50464294	1000	+	.	gene_id "MSTRG.78175"; transcript_id "MSTRG.78175.31"; exon_number "9";
chr17	StringTie	exon	50464526	50464599	1000	+	.	gene_id "MSTRG.78175"; transcript_id "MSTRG.78175.31"; exon_number "10";
chr17	StringTie	exon	50471028	50471135	1000	+	.	gene_id "MSTRG.78175"; transcript_id "MSTRG.78175.31"; exon_number "11";
chr17	StringTie	exon	50472428	50472579	1000	+	.	gene_id "MSTRG.78175"; transcript_id "MSTRG.78175.31"; exon_number "12";
chr17	StringTie	exon	50473665	50473806	1000	+	.	gene_id "MSTRG.78175"; transcript_id "MSTRG.78175.31"; exon_number "13";
chr17	StringTie	exon	50473894	50474004	1000	+	.	gene_id "MSTRG.78175"; transcript_id "MSTRG.78175.31"; exon_number "14";
chr17	StringTie	exon	50474199	50474267	1000	+	.	gene_id "MSTRG.78175"; transcript_id "MSTRG.78175.31"; exon_number "15";
chr17	StringTie	exon	50474502	50479019	1000	+	.	gene_id "MSTRG.78175"; transcript_id "MSTRG.78175.31"; exon_number "16";
chr17	StringTie	exon	50479629	50479762	1000	+	.	gene_id "MSTRG.78175"; transcript_id "MSTRG.78175.31"; exon_number "17";
chr17	StringTie	exon	50479880	50480084	1000	+	.	gene_id "MSTRG.78175"; transcript_id "MSTRG.78175.31"; exon_number "18";
chr17	StringTie	exon	50482091	50482456	1000	+	.	gene_id "MSTRG.78175"; transcript_id "MSTRG.78175.31"; exon_number "19";
chr17	StringTie	exon	50482643	50482706	1000	+	.	gene_id "MSTRG.78175"; transcript_id "MSTRG.78175.31"; exon_number "20";
chr17	StringTie	exon	50483340	50483487	1000	+	.	gene_id "MSTRG.78175"; transcript_id "MSTRG.78175.31"; exon_number "21";
chr17	StringTie	exon	50483706	50483760	1000	+	.	gene_id "MSTRG.78175"; transcript_id "MSTRG.78175.31"; exon_number "22";
chr17	StringTie	exon	50484442	50484545	1000	+	.	gene_id "MSTRG.78175"; transcript_id "MSTRG.78175.31"; exon_number "23";
chr17	StringTie	exon	50484615	50486070	1000	+	.	gene_id "MSTRG.78175"; transcript_id "MSTRG.78175.31"; exon_number "24";
chr17	StringTie	transcript	50426218	50474848	1000	+	.	gene_id "MSTRG.78175"; transcript_id "MSTRG.78175.32";
chr17	StringTie	exon	50426218	50426389	1000	+	.	gene_id "MSTRG.78175"; transcript_id "MSTRG.78175.32"; exon_number "1";
chr17	StringTie	exon	50460677	50460872	1000	+	.	gene_id "MSTRG.78175"; transcript_id "MSTRG.78175.32"; exon_number "2";
chr17	StringTie	exon	50461242	50461370	1000	+	.	gene_id "MSTRG.78175"; transcript_id "MSTRG.78175.32"; exon_number "3";
chr17	StringTie	exon	50461633	50461686	1000	+	.	gene_id "MSTRG.78175"; transcript_id "MSTRG.78175.32"; exon_number "4";
chr17	StringTie	exon	50462184	50462317	1000	+	.	gene_id "MSTRG.78175"; transcript_id "MSTRG.78175.32"; exon_number "5";
chr17	StringTie	exon	50462420	50462585	1000	+	.	gene_id "MSTRG.78175"; transcript_id "MSTRG.78175.32"; exon_number "6";
chr17	StringTie	exon	50463156	50463251	1000	+	.	gene_id "MSTRG.78175"; transcript_id "MSTRG.78175.32"; exon_number "7";
chr17	StringTie	exon	50463395	50463552	1000	+	.	gene_id "MSTRG.78175"; transcript_id "MSTRG.78175.32"; exon_number "8";
chr17	StringTie	exon	50463818	50463909	1000	+	.	gene_id "MSTRG.78175"; transcript_id "MSTRG.78175.32"; exon_number "9";
chr17	StringTie	exon	50464218	50464294	1000	+	.	gene_id "MSTRG.78175"; transcript_id "MSTRG.78175.32"; exon_number "10";
chr17	StringTie	exon	50464526	50464599	1000	+	.	gene_id "MSTRG.78175"; transcript_id "MSTRG.78175.32"; exon_number "11";
chr17	StringTie	exon	50471028	50471135	1000	+	.	gene_id "MSTRG.78175"; transcript_id "MSTRG.78175.32"; exon_number "12";
chr17	StringTie	exon	50472428	50472579	1000	+	.	gene_id "MSTRG.78175"; transcript_id "MSTRG.78175.32"; exon_number "13";
chr17	StringTie	exon	50473665	50473806	1000	+	.	gene_id "MSTRG.78175"; transcript_id "MSTRG.78175.32"; exon_number "14";
chr17	StringTie	exon	50473894	50473999	1000	+	.	gene_id "MSTRG.78175"; transcript_id "MSTRG.78175.32"; exon_number "15";
chr17	StringTie	exon	50474198	50474267	1000	+	.	gene_id "MSTRG.78175"; transcript_id "MSTRG.78175.32"; exon_number "16";
chr17	StringTie	exon	50474502	50474848	1000	+	.	gene_id "MSTRG.78175"; transcript_id "MSTRG.78175.32"; exon_number "17";
chr17	StringTie	transcript	50426218	50486107	1000	+	.	gene_id "MSTRG.78175"; transcript_id "MSTRG.78175.33";
chr17	StringTie	exon	50426218	50426389	1000	+	.	gene_id "MSTRG.78175"; transcript_id "MSTRG.78175.33"; exon_number "1";
chr17	StringTie	exon	50460677	50460872	1000	+	.	gene_id "MSTRG.78175"; transcript_id "MSTRG.78175.33"; exon_number "2";
chr17	StringTie	exon	50461633	50461686	1000	+	.	gene_id "MSTRG.78175"; transcript_id "MSTRG.78175.33"; exon_number "3";
chr17	StringTie	exon	50462184	50462302	1000	+	.	gene_id "MSTRG.78175"; transcript_id "MSTRG.78175.33"; exon_number "4";
chr17	StringTie	exon	50462420	50462585	1000	+	.	gene_id "MSTRG.78175"; transcript_id "MSTRG.78175.33"; exon_number "5";
chr17	StringTie	exon	50463156	50463251	1000	+	.	gene_id "MSTRG.78175"; transcript_id "MSTRG.78175.33"; exon_number "6";
chr17	StringTie	exon	50463395	50463552	1000	+	.	gene_id "MSTRG.78175"; transcript_id "MSTRG.78175.33"; exon_number "7";
chr17	StringTie	exon	50463818	50463909	1000	+	.	gene_id "MSTRG.78175"; transcript_id "MSTRG.78175.33"; exon_number "8";
chr17	StringTie	exon	50464218	50464294	1000	+	.	gene_id "MSTRG.78175"; transcript_id "MSTRG.78175.33"; exon_number "9";
chr17	StringTie	exon	50471028	50471135	1000	+	.	gene_id "MSTRG.78175"; transcript_id "MSTRG.78175.33"; exon_number "10";
chr17	StringTie	exon	50472428	50472579	1000	+	.	gene_id "MSTRG.78175"; transcript_id "MSTRG.78175.33"; exon_number "11";
chr17	StringTie	exon	50473665	50473806	1000	+	.	gene_id "MSTRG.78175"; transcript_id "MSTRG.78175.33"; exon_number "12";
chr17	StringTie	exon	50473894	50474004	1000	+	.	gene_id "MSTRG.78175"; transcript_id "MSTRG.78175.33"; exon_number "13";
chr17	StringTie	exon	50474199	50474267	1000	+	.	gene_id "MSTRG.78175"; transcript_id "MSTRG.78175.33"; exon_number "14";
chr17	StringTie	exon	50474502	50479019	1000	+	.	gene_id "MSTRG.78175"; transcript_id "MSTRG.78175.33"; exon_number "15";
chr17	StringTie	exon	50479629	50479762	1000	+	.	gene_id "MSTRG.78175"; transcript_id "MSTRG.78175.33"; exon_number "16";
chr17	StringTie	exon	50479880	50480084	1000	+	.	gene_id "MSTRG.78175"; transcript_id "MSTRG.78175.33"; exon_number "17";
chr17	StringTie	exon	50482091	50482456	1000	+	.	gene_id "MSTRG.78175"; transcript_id "MSTRG.78175.33"; exon_number "18";
chr17	StringTie	exon	50482643	50482706	1000	+	.	gene_id "MSTRG.78175"; transcript_id "MSTRG.78175.33"; exon_number "19";
chr17	StringTie	exon	50483340	50483487	1000	+	.	gene_id "MSTRG.78175"; transcript_id "MSTRG.78175.33"; exon_number "20";
chr17	StringTie	exon	50483706	50483760	1000	+	.	gene_id "MSTRG.78175"; transcript_id "MSTRG.78175.33"; exon_number "21";
chr17	StringTie	exon	50484442	50486107	1000	+	.	gene_id "MSTRG.78175"; transcript_id "MSTRG.78175.33"; exon_number "22";
chr17	StringTie	transcript	50426218	50474004	1000	+	.	gene_id "MSTRG.78175"; transcript_id "MSTRG.78175.34";
chr17	StringTie	exon	50426218	50426389	1000	+	.	gene_id "MSTRG.78175"; transcript_id "MSTRG.78175.34"; exon_number "1";
chr17	StringTie	exon	50460677	50460872	1000	+	.	gene_id "MSTRG.78175"; transcript_id "MSTRG.78175.34"; exon_number "2";
chr17	StringTie	exon	50461242	50461287	1000	+	.	gene_id "MSTRG.78175"; transcript_id "MSTRG.78175.34"; exon_number "3";
chr17	StringTie	exon	50461633	50461686	1000	+	.	gene_id "MSTRG.78175"; transcript_id "MSTRG.78175.34"; exon_number "4";
chr17	StringTie	exon	50462184	50462302	1000	+	.	gene_id "MSTRG.78175"; transcript_id "MSTRG.78175.34"; exon_number "5";
chr17	StringTie	exon	50462420	50463251	1000	+	.	gene_id "MSTRG.78175"; transcript_id "MSTRG.78175.34"; exon_number "6";
chr17	StringTie	exon	50463395	50463552	1000	+	.	gene_id "MSTRG.78175"; transcript_id "MSTRG.78175.34"; exon_number "7";
chr17	StringTie	exon	50464218	50464294	1000	+	.	gene_id "MSTRG.78175"; transcript_id "MSTRG.78175.34"; exon_number "8";
chr17	StringTie	exon	50471028	50471135	1000	+	.	gene_id "MSTRG.78175"; transcript_id "MSTRG.78175.34"; exon_number "9";
chr17	StringTie	exon	50472428	50472579	1000	+	.	gene_id "MSTRG.78175"; transcript_id "MSTRG.78175.34"; exon_number "10";
chr17	StringTie	exon	50473665	50473806	1000	+	.	gene_id "MSTRG.78175"; transcript_id "MSTRG.78175.34"; exon_number "11";
chr17	StringTie	exon	50473894	50474004	1000	+	.	gene_id "MSTRG.78175"; transcript_id "MSTRG.78175.34"; exon_number "12";
chr17	StringTie	transcript	50426218	50478218	1000	+	.	gene_id "MSTRG.78175"; transcript_id "MSTRG.78175.35";
chr17	StringTie	exon	50426218	50426389	1000	+	.	gene_id "MSTRG.78175"; transcript_id "MSTRG.78175.35"; exon_number "1";
chr17	StringTie	exon	50460677	50460872	1000	+	.	gene_id "MSTRG.78175"; transcript_id "MSTRG.78175.35"; exon_number "2";
chr17	StringTie	exon	50461242	50461370	1000	+	.	gene_id "MSTRG.78175"; transcript_id "MSTRG.78175.35"; exon_number "3";
chr17	StringTie	exon	50461633	50461686	1000	+	.	gene_id "MSTRG.78175"; transcript_id "MSTRG.78175.35"; exon_number "4";
chr17	StringTie	exon	50462184	50462302	1000	+	.	gene_id "MSTRG.78175"; transcript_id "MSTRG.78175.35"; exon_number "5";
chr17	StringTie	exon	50462420	50462585	1000	+	.	gene_id "MSTRG.78175"; transcript_id "MSTRG.78175.35"; exon_number "6";
chr17	StringTie	exon	50463156	50463251	1000	+	.	gene_id "MSTRG.78175"; transcript_id "MSTRG.78175.35"; exon_number "7";
chr17	StringTie	exon	50463395	50463552	1000	+	.	gene_id "MSTRG.78175"; transcript_id "MSTRG.78175.35"; exon_number "8";
chr17	StringTie	exon	50463818	50463909	1000	+	.	gene_id "MSTRG.78175"; transcript_id "MSTRG.78175.35"; exon_number "9";
chr17	StringTie	exon	50464218	50464294	1000	+	.	gene_id "MSTRG.78175"; transcript_id "MSTRG.78175.35"; exon_number "10";
chr17	StringTie	exon	50471028	50472579	1000	+	.	gene_id "MSTRG.78175"; transcript_id "MSTRG.78175.35"; exon_number "11";
chr17	StringTie	exon	50473665	50473806	1000	+	.	gene_id "MSTRG.78175"; transcript_id "MSTRG.78175.35"; exon_number "12";
chr17	StringTie	exon	50473894	50474004	1000	+	.	gene_id "MSTRG.78175"; transcript_id "MSTRG.78175.35"; exon_number "13";
chr17	StringTie	exon	50474199	50474267	1000	+	.	gene_id "MSTRG.78175"; transcript_id "MSTRG.78175.35"; exon_number "14";
chr17	StringTie	exon	50474502	50478218	1000	+	.	gene_id "MSTRG.78175"; transcript_id "MSTRG.78175.35"; exon_number "15";
chr17	StringTie	transcript	50426218	50474859	1000	+	.	gene_id "MSTRG.78175"; transcript_id "MSTRG.78175.36";
chr17	StringTie	exon	50426218	50426389	1000	+	.	gene_id "MSTRG.78175"; transcript_id "MSTRG.78175.36"; exon_number "1";
chr17	StringTie	exon	50460677	50460872	1000	+	.	gene_id "MSTRG.78175"; transcript_id "MSTRG.78175.36"; exon_number "2";
chr17	StringTie	exon	50461242	50461287	1000	+	.	gene_id "MSTRG.78175"; transcript_id "MSTRG.78175.36"; exon_number "3";
chr17	StringTie	exon	50461633	50461686	1000	+	.	gene_id "MSTRG.78175"; transcript_id "MSTRG.78175.36"; exon_number "4";
chr17	StringTie	exon	50462184	50462302	1000	+	.	gene_id "MSTRG.78175"; transcript_id "MSTRG.78175.36"; exon_number "5";
chr17	StringTie	exon	50462420	50463251	1000	+	.	gene_id "MSTRG.78175"; transcript_id "MSTRG.78175.36"; exon_number "6";
chr17	StringTie	exon	50463395	50463552	1000	+	.	gene_id "MSTRG.78175"; transcript_id "MSTRG.78175.36"; exon_number "7";
chr17	StringTie	exon	50463818	50463909	1000	+	.	gene_id "MSTRG.78175"; transcript_id "MSTRG.78175.36"; exon_number "8";
chr17	StringTie	exon	50464218	50464294	1000	+	.	gene_id "MSTRG.78175"; transcript_id "MSTRG.78175.36"; exon_number "9";
chr17	StringTie	exon	50464526	50464599	1000	+	.	gene_id "MSTRG.78175"; transcript_id "MSTRG.78175.36"; exon_number "10";
chr17	StringTie	exon	50471028	50471135	1000	+	.	gene_id "MSTRG.78175"; transcript_id "MSTRG.78175.36"; exon_number "11";
chr17	StringTie	exon	50472449	50472579	1000	+	.	gene_id "MSTRG.78175"; transcript_id "MSTRG.78175.36"; exon_number "12";
chr17	StringTie	exon	50473665	50473806	1000	+	.	gene_id "MSTRG.78175"; transcript_id "MSTRG.78175.36"; exon_number "13";
chr17	StringTie	exon	50473894	50474004	1000	+	.	gene_id "MSTRG.78175"; transcript_id "MSTRG.78175.36"; exon_number "14";
chr17	StringTie	exon	50474199	50474267	1000	+	.	gene_id "MSTRG.78175"; transcript_id "MSTRG.78175.36"; exon_number "15";
chr17	StringTie	exon	50474502	50474859	1000	+	.	gene_id "MSTRG.78175"; transcript_id "MSTRG.78175.36"; exon_number "16";
chr17	StringTie	transcript	50426218	50475129	1000	+	.	gene_id "MSTRG.78175"; transcript_id "MSTRG.78175.37";
chr17	StringTie	exon	50426218	50426389	1000	+	.	gene_id "MSTRG.78175"; transcript_id "MSTRG.78175.37"; exon_number "1";
chr17	StringTie	exon	50460202	50460363	1000	+	.	gene_id "MSTRG.78175"; transcript_id "MSTRG.78175.37"; exon_number "2";
chr17	StringTie	exon	50460677	50460872	1000	+	.	gene_id "MSTRG.78175"; transcript_id "MSTRG.78175.37"; exon_number "3";
chr17	StringTie	exon	50461242	50461370	1000	+	.	gene_id "MSTRG.78175"; transcript_id "MSTRG.78175.37"; exon_number "4";
chr17	StringTie	exon	50461633	50461686	1000	+	.	gene_id "MSTRG.78175"; transcript_id "MSTRG.78175.37"; exon_number "5";
chr17	StringTie	exon	50462184	50462302	1000	+	.	gene_id "MSTRG.78175"; transcript_id "MSTRG.78175.37"; exon_number "6";
chr17	StringTie	exon	50462420	50463251	1000	+	.	gene_id "MSTRG.78175"; transcript_id "MSTRG.78175.37"; exon_number "7";
chr17	StringTie	exon	50463395	50463552	1000	+	.	gene_id "MSTRG.78175"; transcript_id "MSTRG.78175.37"; exon_number "8";
chr17	StringTie	exon	50463818	50463909	1000	+	.	gene_id "MSTRG.78175"; transcript_id "MSTRG.78175.37"; exon_number "9";
chr17	StringTie	exon	50464218	50464294	1000	+	.	gene_id "MSTRG.78175"; transcript_id "MSTRG.78175.37"; exon_number "10";
chr17	StringTie	exon	50471028	50471135	1000	+	.	gene_id "MSTRG.78175"; transcript_id "MSTRG.78175.37"; exon_number "11";
chr17	StringTie	exon	50472428	50472579	1000	+	.	gene_id "MSTRG.78175"; transcript_id "MSTRG.78175.37"; exon_number "12";
chr17	StringTie	exon	50473665	50473806	1000	+	.	gene_id "MSTRG.78175"; transcript_id "MSTRG.78175.37"; exon_number "13";
chr17	StringTie	exon	50473894	50474004	1000	+	.	gene_id "MSTRG.78175"; transcript_id "MSTRG.78175.37"; exon_number "14";
chr17	StringTie	exon	50474199	50474267	1000	+	.	gene_id "MSTRG.78175"; transcript_id "MSTRG.78175.37"; exon_number "15";
chr17	StringTie	exon	50474502	50475129	1000	+	.	gene_id "MSTRG.78175"; transcript_id "MSTRG.78175.37"; exon_number "16";
chr17	StringTie	transcript	50426218	50474973	1000	+	.	gene_id "MSTRG.78175"; transcript_id "MSTRG.78175.38";
chr17	StringTie	exon	50426218	50426389	1000	+	.	gene_id "MSTRG.78175"; transcript_id "MSTRG.78175.38"; exon_number "1";
chr17	StringTie	exon	50460202	50460363	1000	+	.	gene_id "MSTRG.78175"; transcript_id "MSTRG.78175.38"; exon_number "2";
chr17	StringTie	exon	50460677	50460872	1000	+	.	gene_id "MSTRG.78175"; transcript_id "MSTRG.78175.38"; exon_number "3";
chr17	StringTie	exon	50461242	50461370	1000	+	.	gene_id "MSTRG.78175"; transcript_id "MSTRG.78175.38"; exon_number "4";
chr17	StringTie	exon	50461633	50461686	1000	+	.	gene_id "MSTRG.78175"; transcript_id "MSTRG.78175.38"; exon_number "5";
chr17	StringTie	exon	50462184	50462302	1000	+	.	gene_id "MSTRG.78175"; transcript_id "MSTRG.78175.38"; exon_number "6";
chr17	StringTie	exon	50462420	50463251	1000	+	.	gene_id "MSTRG.78175"; transcript_id "MSTRG.78175.38"; exon_number "7";
chr17	StringTie	exon	50463395	50463552	1000	+	.	gene_id "MSTRG.78175"; transcript_id "MSTRG.78175.38"; exon_number "8";
chr17	StringTie	exon	50463818	50463909	1000	+	.	gene_id "MSTRG.78175"; transcript_id "MSTRG.78175.38"; exon_number "9";
chr17	StringTie	exon	50464218	50464294	1000	+	.	gene_id "MSTRG.78175"; transcript_id "MSTRG.78175.38"; exon_number "10";
chr17	StringTie	exon	50464526	50464599	1000	+	.	gene_id "MSTRG.78175"; transcript_id "MSTRG.78175.38"; exon_number "11";
chr17	StringTie	exon	50471028	50471135	1000	+	.	gene_id "MSTRG.78175"; transcript_id "MSTRG.78175.38"; exon_number "12";
chr17	StringTie	exon	50472428	50472579	1000	+	.	gene_id "MSTRG.78175"; transcript_id "MSTRG.78175.38"; exon_number "13";
chr17	StringTie	exon	50473665	50473806	1000	+	.	gene_id "MSTRG.78175"; transcript_id "MSTRG.78175.38"; exon_number "14";
chr17	StringTie	exon	50473894	50474004	1000	+	.	gene_id "MSTRG.78175"; transcript_id "MSTRG.78175.38"; exon_number "15";
chr17	StringTie	exon	50474199	50474267	1000	+	.	gene_id "MSTRG.78175"; transcript_id "MSTRG.78175.38"; exon_number "16";
chr17	StringTie	exon	50474502	50474973	1000	+	.	gene_id "MSTRG.78175"; transcript_id "MSTRG.78175.38"; exon_number "17";
chr17	StringTie	transcript	50426218	50474932	1000	+	.	gene_id "MSTRG.78175"; transcript_id "MSTRG.78175.39";
chr17	StringTie	exon	50426218	50426389	1000	+	.	gene_id "MSTRG.78175"; transcript_id "MSTRG.78175.39"; exon_number "1";
chr17	StringTie	exon	50460677	50460872	1000	+	.	gene_id "MSTRG.78175"; transcript_id "MSTRG.78175.39"; exon_number "2";
chr17	StringTie	exon	50461242	50461370	1000	+	.	gene_id "MSTRG.78175"; transcript_id "MSTRG.78175.39"; exon_number "3";
chr17	StringTie	exon	50461633	50461686	1000	+	.	gene_id "MSTRG.78175"; transcript_id "MSTRG.78175.39"; exon_number "4";
chr17	StringTie	exon	50462184	50462302	1000	+	.	gene_id "MSTRG.78175"; transcript_id "MSTRG.78175.39"; exon_number "5";
chr17	StringTie	exon	50462420	50462585	1000	+	.	gene_id "MSTRG.78175"; transcript_id "MSTRG.78175.39"; exon_number "6";
chr17	StringTie	exon	50463156	50463251	1000	+	.	gene_id "MSTRG.78175"; transcript_id "MSTRG.78175.39"; exon_number "7";
chr17	StringTie	exon	50463395	50463552	1000	+	.	gene_id "MSTRG.78175"; transcript_id "MSTRG.78175.39"; exon_number "8";
chr17	StringTie	exon	50463818	50463909	1000	+	.	gene_id "MSTRG.78175"; transcript_id "MSTRG.78175.39"; exon_number "9";
chr17	StringTie	exon	50464218	50464294	1000	+	.	gene_id "MSTRG.78175"; transcript_id "MSTRG.78175.39"; exon_number "10";
chr17	StringTie	exon	50464526	50464599	1000	+	.	gene_id "MSTRG.78175"; transcript_id "MSTRG.78175.39"; exon_number "11";
chr17	StringTie	exon	50471028	50471135	1000	+	.	gene_id "MSTRG.78175"; transcript_id "MSTRG.78175.39"; exon_number "12";
chr17	StringTie	exon	50472428	50472579	1000	+	.	gene_id "MSTRG.78175"; transcript_id "MSTRG.78175.39"; exon_number "13";
chr17	StringTie	exon	50473665	50473806	1000	+	.	gene_id "MSTRG.78175"; transcript_id "MSTRG.78175.39"; exon_number "14";
chr17	StringTie	exon	50473894	50473997	1000	+	.	gene_id "MSTRG.78175"; transcript_id "MSTRG.78175.39"; exon_number "15";
chr17	StringTie	exon	50474197	50474267	1000	+	.	gene_id "MSTRG.78175"; transcript_id "MSTRG.78175.39"; exon_number "16";
chr17	StringTie	exon	50474502	50474932	1000	+	.	gene_id "MSTRG.78175"; transcript_id "MSTRG.78175.39"; exon_number "17";
chr17	StringTie	transcript	50426108	50485980	1000	+	.	gene_id "MSTRG.78175"; transcript_id "MSTRG.78175.4";
chr17	StringTie	exon	50426108	50426389	1000	+	.	gene_id "MSTRG.78175"; transcript_id "MSTRG.78175.4"; exon_number "1";
chr17	StringTie	exon	50460677	50460872	1000	+	.	gene_id "MSTRG.78175"; transcript_id "MSTRG.78175.4"; exon_number "2";
chr17	StringTie	exon	50461242	50461370	1000	+	.	gene_id "MSTRG.78175"; transcript_id "MSTRG.78175.4"; exon_number "3";
chr17	StringTie	exon	50461633	50461686	1000	+	.	gene_id "MSTRG.78175"; transcript_id "MSTRG.78175.4"; exon_number "4";
chr17	StringTie	exon	50462184	50462302	1000	+	.	gene_id "MSTRG.78175"; transcript_id "MSTRG.78175.4"; exon_number "5";
chr17	StringTie	exon	50462420	50462585	1000	+	.	gene_id "MSTRG.78175"; transcript_id "MSTRG.78175.4"; exon_number "6";
chr17	StringTie	exon	50463156	50463251	1000	+	.	gene_id "MSTRG.78175"; transcript_id "MSTRG.78175.4"; exon_number "7";
chr17	StringTie	exon	50463395	50463552	1000	+	.	gene_id "MSTRG.78175"; transcript_id "MSTRG.78175.4"; exon_number "8";
chr17	StringTie	exon	50463818	50463909	1000	+	.	gene_id "MSTRG.78175"; transcript_id "MSTRG.78175.4"; exon_number "9";
chr17	StringTie	exon	50464218	50464294	1000	+	.	gene_id "MSTRG.78175"; transcript_id "MSTRG.78175.4"; exon_number "10";
chr17	StringTie	exon	50471028	50471135	1000	+	.	gene_id "MSTRG.78175"; transcript_id "MSTRG.78175.4"; exon_number "11";
chr17	StringTie	exon	50472428	50472579	1000	+	.	gene_id "MSTRG.78175"; transcript_id "MSTRG.78175.4"; exon_number "12";
chr17	StringTie	exon	50473665	50473806	1000	+	.	gene_id "MSTRG.78175"; transcript_id "MSTRG.78175.4"; exon_number "13";
chr17	StringTie	exon	50473894	50474004	1000	+	.	gene_id "MSTRG.78175"; transcript_id "MSTRG.78175.4"; exon_number "14";
chr17	StringTie	exon	50474199	50474267	1000	+	.	gene_id "MSTRG.78175"; transcript_id "MSTRG.78175.4"; exon_number "15";
chr17	StringTie	exon	50474502	50479762	1000	+	.	gene_id "MSTRG.78175"; transcript_id "MSTRG.78175.4"; exon_number "16";
chr17	StringTie	exon	50479880	50482706	1000	+	.	gene_id "MSTRG.78175"; transcript_id "MSTRG.78175.4"; exon_number "17";
chr17	StringTie	exon	50483340	50483760	1000	+	.	gene_id "MSTRG.78175"; transcript_id "MSTRG.78175.4"; exon_number "18";
chr17	StringTie	exon	50484442	50485980	1000	+	.	gene_id "MSTRG.78175"; transcript_id "MSTRG.78175.4"; exon_number "19";
chr17	StringTie	transcript	50426218	50474859	1000	+	.	gene_id "MSTRG.78175"; transcript_id "MSTRG.78175.40";
chr17	StringTie	exon	50426218	50426389	1000	+	.	gene_id "MSTRG.78175"; transcript_id "MSTRG.78175.40"; exon_number "1";
chr17	StringTie	exon	50460202	50460363	1000	+	.	gene_id "MSTRG.78175"; transcript_id "MSTRG.78175.40"; exon_number "2";
chr17	StringTie	exon	50460677	50460872	1000	+	.	gene_id "MSTRG.78175"; transcript_id "MSTRG.78175.40"; exon_number "3";
chr17	StringTie	exon	50461242	50461370	1000	+	.	gene_id "MSTRG.78175"; transcript_id "MSTRG.78175.40"; exon_number "4";
chr17	StringTie	exon	50461633	50461686	1000	+	.	gene_id "MSTRG.78175"; transcript_id "MSTRG.78175.40"; exon_number "5";
chr17	StringTie	exon	50462184	50462302	1000	+	.	gene_id "MSTRG.78175"; transcript_id "MSTRG.78175.40"; exon_number "6";
chr17	StringTie	exon	50462420	50462585	1000	+	.	gene_id "MSTRG.78175"; transcript_id "MSTRG.78175.40"; exon_number "7";
chr17	StringTie	exon	50463156	50463251	1000	+	.	gene_id "MSTRG.78175"; transcript_id "MSTRG.78175.40"; exon_number "8";
chr17	StringTie	exon	50463395	50463552	1000	+	.	gene_id "MSTRG.78175"; transcript_id "MSTRG.78175.40"; exon_number "9";
chr17	StringTie	exon	50463820	50463909	1000	+	.	gene_id "MSTRG.78175"; transcript_id "MSTRG.78175.40"; exon_number "10";
chr17	StringTie	exon	50464218	50464294	1000	+	.	gene_id "MSTRG.78175"; transcript_id "MSTRG.78175.40"; exon_number "11";
chr17	StringTie	exon	50471028	50471135	1000	+	.	gene_id "MSTRG.78175"; transcript_id "MSTRG.78175.40"; exon_number "12";
chr17	StringTie	exon	50472428	50472579	1000	+	.	gene_id "MSTRG.78175"; transcript_id "MSTRG.78175.40"; exon_number "13";
chr17	StringTie	exon	50473665	50473806	1000	+	.	gene_id "MSTRG.78175"; transcript_id "MSTRG.78175.40"; exon_number "14";
chr17	StringTie	exon	50473894	50474004	1000	+	.	gene_id "MSTRG.78175"; transcript_id "MSTRG.78175.40"; exon_number "15";
chr17	StringTie	exon	50474199	50474267	1000	+	.	gene_id "MSTRG.78175"; transcript_id "MSTRG.78175.40"; exon_number "16";
chr17	StringTie	exon	50474502	50474859	1000	+	.	gene_id "MSTRG.78175"; transcript_id "MSTRG.78175.40"; exon_number "17";
chr17	StringTie	transcript	50426218	50474841	1000	+	.	gene_id "MSTRG.78175"; transcript_id "MSTRG.78175.41";
chr17	StringTie	exon	50426218	50426389	1000	+	.	gene_id "MSTRG.78175"; transcript_id "MSTRG.78175.41"; exon_number "1";
chr17	StringTie	exon	50460202	50460363	1000	+	.	gene_id "MSTRG.78175"; transcript_id "MSTRG.78175.41"; exon_number "2";
chr17	StringTie	exon	50460677	50460872	1000	+	.	gene_id "MSTRG.78175"; transcript_id "MSTRG.78175.41"; exon_number "3";
chr17	StringTie	exon	50461242	50461370	1000	+	.	gene_id "MSTRG.78175"; transcript_id "MSTRG.78175.41"; exon_number "4";
chr17	StringTie	exon	50461633	50461686	1000	+	.	gene_id "MSTRG.78175"; transcript_id "MSTRG.78175.41"; exon_number "5";
chr17	StringTie	exon	50462184	50462317	1000	+	.	gene_id "MSTRG.78175"; transcript_id "MSTRG.78175.41"; exon_number "6";
chr17	StringTie	exon	50462420	50462585	1000	+	.	gene_id "MSTRG.78175"; transcript_id "MSTRG.78175.41"; exon_number "7";
chr17	StringTie	exon	50463156	50463251	1000	+	.	gene_id "MSTRG.78175"; transcript_id "MSTRG.78175.41"; exon_number "8";
chr17	StringTie	exon	50463395	50463552	1000	+	.	gene_id "MSTRG.78175"; transcript_id "MSTRG.78175.41"; exon_number "9";
chr17	StringTie	exon	50463820	50463909	1000	+	.	gene_id "MSTRG.78175"; transcript_id "MSTRG.78175.41"; exon_number "10";
chr17	StringTie	exon	50464218	50464294	1000	+	.	gene_id "MSTRG.78175"; transcript_id "MSTRG.78175.41"; exon_number "11";
chr17	StringTie	exon	50464526	50464599	1000	+	.	gene_id "MSTRG.78175"; transcript_id "MSTRG.78175.41"; exon_number "12";
chr17	StringTie	exon	50471028	50471135	1000	+	.	gene_id "MSTRG.78175"; transcript_id "MSTRG.78175.41"; exon_number "13";
chr17	StringTie	exon	50472428	50472579	1000	+	.	gene_id "MSTRG.78175"; transcript_id "MSTRG.78175.41"; exon_number "14";
chr17	StringTie	exon	50473665	50473806	1000	+	.	gene_id "MSTRG.78175"; transcript_id "MSTRG.78175.41"; exon_number "15";
chr17	StringTie	exon	50473894	50474004	1000	+	.	gene_id "MSTRG.78175"; transcript_id "MSTRG.78175.41"; exon_number "16";
chr17	StringTie	exon	50474199	50474267	1000	+	.	gene_id "MSTRG.78175"; transcript_id "MSTRG.78175.41"; exon_number "17";
chr17	StringTie	exon	50474502	50474841	1000	+	.	gene_id "MSTRG.78175"; transcript_id "MSTRG.78175.41"; exon_number "18";
chr17	StringTie	transcript	50426218	50474859	1000	+	.	gene_id "MSTRG.78175"; transcript_id "MSTRG.78175.42";
chr17	StringTie	exon	50426218	50426389	1000	+	.	gene_id "MSTRG.78175"; transcript_id "MSTRG.78175.42"; exon_number "1";
chr17	StringTie	exon	50460202	50460363	1000	+	.	gene_id "MSTRG.78175"; transcript_id "MSTRG.78175.42"; exon_number "2";
chr17	StringTie	exon	50460677	50460872	1000	+	.	gene_id "MSTRG.78175"; transcript_id "MSTRG.78175.42"; exon_number "3";
chr17	StringTie	exon	50461242	50461370	1000	+	.	gene_id "MSTRG.78175"; transcript_id "MSTRG.78175.42"; exon_number "4";
chr17	StringTie	exon	50461633	50461686	1000	+	.	gene_id "MSTRG.78175"; transcript_id "MSTRG.78175.42"; exon_number "5";
chr17	StringTie	exon	50462184	50462302	1000	+	.	gene_id "MSTRG.78175"; transcript_id "MSTRG.78175.42"; exon_number "6";
chr17	StringTie	exon	50462420	50462585	1000	+	.	gene_id "MSTRG.78175"; transcript_id "MSTRG.78175.42"; exon_number "7";
chr17	StringTie	exon	50463156	50463251	1000	+	.	gene_id "MSTRG.78175"; transcript_id "MSTRG.78175.42"; exon_number "8";
chr17	StringTie	exon	50463395	50463552	1000	+	.	gene_id "MSTRG.78175"; transcript_id "MSTRG.78175.42"; exon_number "9";
chr17	StringTie	exon	50463818	50463909	1000	+	.	gene_id "MSTRG.78175"; transcript_id "MSTRG.78175.42"; exon_number "10";
chr17	StringTie	exon	50464218	50464294	1000	+	.	gene_id "MSTRG.78175"; transcript_id "MSTRG.78175.42"; exon_number "11";
chr17	StringTie	exon	50471028	50471135	1000	+	.	gene_id "MSTRG.78175"; transcript_id "MSTRG.78175.42"; exon_number "12";
chr17	StringTie	exon	50472428	50472579	1000	+	.	gene_id "MSTRG.78175"; transcript_id "MSTRG.78175.42"; exon_number "13";
chr17	StringTie	exon	50473665	50473806	1000	+	.	gene_id "MSTRG.78175"; transcript_id "MSTRG.78175.42"; exon_number "14";
chr17	StringTie	exon	50473894	50474004	1000	+	.	gene_id "MSTRG.78175"; transcript_id "MSTRG.78175.42"; exon_number "15";
chr17	StringTie	exon	50474199	50474267	1000	+	.	gene_id "MSTRG.78175"; transcript_id "MSTRG.78175.42"; exon_number "16";
chr17	StringTie	exon	50474502	50474707	1000	+	.	gene_id "MSTRG.78175"; transcript_id "MSTRG.78175.42"; exon_number "17";
chr17	StringTie	exon	50474760	50474859	1000	+	.	gene_id "MSTRG.78175"; transcript_id "MSTRG.78175.42"; exon_number "18";
chr17	StringTie	transcript	50426218	50474859	1000	+	.	gene_id "MSTRG.78175"; transcript_id "MSTRG.78175.43";
chr17	StringTie	exon	50426218	50426389	1000	+	.	gene_id "MSTRG.78175"; transcript_id "MSTRG.78175.43"; exon_number "1";
chr17	StringTie	exon	50460202	50460363	1000	+	.	gene_id "MSTRG.78175"; transcript_id "MSTRG.78175.43"; exon_number "2";
chr17	StringTie	exon	50460677	50460872	1000	+	.	gene_id "MSTRG.78175"; transcript_id "MSTRG.78175.43"; exon_number "3";
chr17	StringTie	exon	50461242	50461370	1000	+	.	gene_id "MSTRG.78175"; transcript_id "MSTRG.78175.43"; exon_number "4";
chr17	StringTie	exon	50461633	50461686	1000	+	.	gene_id "MSTRG.78175"; transcript_id "MSTRG.78175.43"; exon_number "5";
chr17	StringTie	exon	50462184	50462302	1000	+	.	gene_id "MSTRG.78175"; transcript_id "MSTRG.78175.43"; exon_number "6";
chr17	StringTie	exon	50462420	50462585	1000	+	.	gene_id "MSTRG.78175"; transcript_id "MSTRG.78175.43"; exon_number "7";
chr17	StringTie	exon	50463156	50463251	1000	+	.	gene_id "MSTRG.78175"; transcript_id "MSTRG.78175.43"; exon_number "8";
chr17	StringTie	exon	50463395	50463552	1000	+	.	gene_id "MSTRG.78175"; transcript_id "MSTRG.78175.43"; exon_number "9";
chr17	StringTie	exon	50463818	50463909	1000	+	.	gene_id "MSTRG.78175"; transcript_id "MSTRG.78175.43"; exon_number "10";
chr17	StringTie	exon	50464218	50464294	1000	+	.	gene_id "MSTRG.78175"; transcript_id "MSTRG.78175.43"; exon_number "11";
chr17	StringTie	exon	50471028	50471135	1000	+	.	gene_id "MSTRG.78175"; transcript_id "MSTRG.78175.43"; exon_number "12";
chr17	StringTie	exon	50472428	50472579	1000	+	.	gene_id "MSTRG.78175"; transcript_id "MSTRG.78175.43"; exon_number "13";
chr17	StringTie	exon	50473665	50473806	1000	+	.	gene_id "MSTRG.78175"; transcript_id "MSTRG.78175.43"; exon_number "14";
chr17	StringTie	exon	50473894	50474004	1000	+	.	gene_id "MSTRG.78175"; transcript_id "MSTRG.78175.43"; exon_number "15";
chr17	StringTie	exon	50474199	50474267	1000	+	.	gene_id "MSTRG.78175"; transcript_id "MSTRG.78175.43"; exon_number "16";
chr17	StringTie	exon	50474502	50474656	1000	+	.	gene_id "MSTRG.78175"; transcript_id "MSTRG.78175.43"; exon_number "17";
chr17	StringTie	exon	50474760	50474859	1000	+	.	gene_id "MSTRG.78175"; transcript_id "MSTRG.78175.43"; exon_number "18";
chr17	StringTie	transcript	50426222	50474672	1000	+	.	gene_id "MSTRG.78175"; transcript_id "MSTRG.78175.49";
chr17	StringTie	exon	50426222	50426389	1000	+	.	gene_id "MSTRG.78175"; transcript_id "MSTRG.78175.49"; exon_number "1";
chr17	StringTie	exon	50460677	50460872	1000	+	.	gene_id "MSTRG.78175"; transcript_id "MSTRG.78175.49"; exon_number "2";
chr17	StringTie	exon	50461242	50461370	1000	+	.	gene_id "MSTRG.78175"; transcript_id "MSTRG.78175.49"; exon_number "3";
chr17	StringTie	exon	50461633	50461686	1000	+	.	gene_id "MSTRG.78175"; transcript_id "MSTRG.78175.49"; exon_number "4";
chr17	StringTie	exon	50462184	50462302	1000	+	.	gene_id "MSTRG.78175"; transcript_id "MSTRG.78175.49"; exon_number "5";
chr17	StringTie	exon	50462388	50462585	1000	+	.	gene_id "MSTRG.78175"; transcript_id "MSTRG.78175.49"; exon_number "6";
chr17	StringTie	exon	50463226	50463251	1000	+	.	gene_id "MSTRG.78175"; transcript_id "MSTRG.78175.49"; exon_number "7";
chr17	StringTie	exon	50463395	50463552	1000	+	.	gene_id "MSTRG.78175"; transcript_id "MSTRG.78175.49"; exon_number "8";
chr17	StringTie	exon	50463818	50463909	1000	+	.	gene_id "MSTRG.78175"; transcript_id "MSTRG.78175.49"; exon_number "9";
chr17	StringTie	exon	50464218	50464294	1000	+	.	gene_id "MSTRG.78175"; transcript_id "MSTRG.78175.49"; exon_number "10";
chr17	StringTie	exon	50471028	50471135	1000	+	.	gene_id "MSTRG.78175"; transcript_id "MSTRG.78175.49"; exon_number "11";
chr17	StringTie	exon	50472428	50472579	1000	+	.	gene_id "MSTRG.78175"; transcript_id "MSTRG.78175.49"; exon_number "12";
chr17	StringTie	exon	50473665	50474004	1000	+	.	gene_id "MSTRG.78175"; transcript_id "MSTRG.78175.49"; exon_number "13";
chr17	StringTie	exon	50474199	50474267	1000	+	.	gene_id "MSTRG.78175"; transcript_id "MSTRG.78175.49"; exon_number "14";
chr17	StringTie	exon	50474502	50474672	1000	+	.	gene_id "MSTRG.78175"; transcript_id "MSTRG.78175.49"; exon_number "15";
chr17	StringTie	transcript	50426121	50474904	1000	+	.	gene_id "MSTRG.78175"; transcript_id "MSTRG.78175.5";
chr17	StringTie	exon	50426121	50426389	1000	+	.	gene_id "MSTRG.78175"; transcript_id "MSTRG.78175.5"; exon_number "1";
chr17	StringTie	exon	50460677	50460872	1000	+	.	gene_id "MSTRG.78175"; transcript_id "MSTRG.78175.5"; exon_number "2";
chr17	StringTie	exon	50461242	50461370	1000	+	.	gene_id "MSTRG.78175"; transcript_id "MSTRG.78175.5"; exon_number "3";
chr17	StringTie	exon	50461633	50461686	1000	+	.	gene_id "MSTRG.78175"; transcript_id "MSTRG.78175.5"; exon_number "4";
chr17	StringTie	exon	50462184	50462317	1000	+	.	gene_id "MSTRG.78175"; transcript_id "MSTRG.78175.5"; exon_number "5";
chr17	StringTie	exon	50462420	50462585	1000	+	.	gene_id "MSTRG.78175"; transcript_id "MSTRG.78175.5"; exon_number "6";
chr17	StringTie	exon	50463156	50463251	1000	+	.	gene_id "MSTRG.78175"; transcript_id "MSTRG.78175.5"; exon_number "7";
chr17	StringTie	exon	50463395	50463552	1000	+	.	gene_id "MSTRG.78175"; transcript_id "MSTRG.78175.5"; exon_number "8";
chr17	StringTie	exon	50463818	50463909	1000	+	.	gene_id "MSTRG.78175"; transcript_id "MSTRG.78175.5"; exon_number "9";
chr17	StringTie	exon	50464218	50464294	1000	+	.	gene_id "MSTRG.78175"; transcript_id "MSTRG.78175.5"; exon_number "10";
chr17	StringTie	exon	50464526	50464599	1000	+	.	gene_id "MSTRG.78175"; transcript_id "MSTRG.78175.5"; exon_number "11";
chr17	StringTie	exon	50471028	50471135	1000	+	.	gene_id "MSTRG.78175"; transcript_id "MSTRG.78175.5"; exon_number "12";
chr17	StringTie	exon	50472428	50472579	1000	+	.	gene_id "MSTRG.78175"; transcript_id "MSTRG.78175.5"; exon_number "13";
chr17	StringTie	exon	50473665	50473806	1000	+	.	gene_id "MSTRG.78175"; transcript_id "MSTRG.78175.5"; exon_number "14";
chr17	StringTie	exon	50473894	50474004	1000	+	.	gene_id "MSTRG.78175"; transcript_id "MSTRG.78175.5"; exon_number "15";
chr17	StringTie	exon	50474199	50474267	1000	+	.	gene_id "MSTRG.78175"; transcript_id "MSTRG.78175.5"; exon_number "16";
chr17	StringTie	exon	50474502	50474904	1000	+	.	gene_id "MSTRG.78175"; transcript_id "MSTRG.78175.5"; exon_number "17";
chr17	StringTie	transcript	50426227	50427837	1000	+	.	gene_id "MSTRG.78175"; transcript_id "MSTRG.78175.50";
chr17	StringTie	exon	50426227	50426501	1000	+	.	gene_id "MSTRG.78175"; transcript_id "MSTRG.78175.50"; exon_number "1";
chr17	StringTie	exon	50427814	50427837	1000	+	.	gene_id "MSTRG.78175"; transcript_id "MSTRG.78175.50"; exon_number "2";
chr17	StringTie	transcript	50426234	50474256	1000	+	.	gene_id "MSTRG.78175"; transcript_id "MSTRG.78175.51";
chr17	StringTie	exon	50426234	50426389	1000	+	.	gene_id "MSTRG.78175"; transcript_id "MSTRG.78175.51"; exon_number "1";
chr17	StringTie	exon	50460677	50460872	1000	+	.	gene_id "MSTRG.78175"; transcript_id "MSTRG.78175.51"; exon_number "2";
chr17	StringTie	exon	50461242	50461370	1000	+	.	gene_id "MSTRG.78175"; transcript_id "MSTRG.78175.51"; exon_number "3";
chr17	StringTie	exon	50461633	50461686	1000	+	.	gene_id "MSTRG.78175"; transcript_id "MSTRG.78175.51"; exon_number "4";
chr17	StringTie	exon	50462184	50462302	1000	+	.	gene_id "MSTRG.78175"; transcript_id "MSTRG.78175.51"; exon_number "5";
chr17	StringTie	exon	50462420	50462585	1000	+	.	gene_id "MSTRG.78175"; transcript_id "MSTRG.78175.51"; exon_number "6";
chr17	StringTie	exon	50463156	50463251	1000	+	.	gene_id "MSTRG.78175"; transcript_id "MSTRG.78175.51"; exon_number "7";
chr17	StringTie	exon	50463395	50463552	1000	+	.	gene_id "MSTRG.78175"; transcript_id "MSTRG.78175.51"; exon_number "8";
chr17	StringTie	exon	50463818	50463909	1000	+	.	gene_id "MSTRG.78175"; transcript_id "MSTRG.78175.51"; exon_number "9";
chr17	StringTie	exon	50464218	50464294	1000	+	.	gene_id "MSTRG.78175"; transcript_id "MSTRG.78175.51"; exon_number "10";
chr17	StringTie	exon	50464526	50464599	1000	+	.	gene_id "MSTRG.78175"; transcript_id "MSTRG.78175.51"; exon_number "11";
chr17	StringTie	exon	50471028	50471135	1000	+	.	gene_id "MSTRG.78175"; transcript_id "MSTRG.78175.51"; exon_number "12";
chr17	StringTie	exon	50472428	50472524	1000	+	.	gene_id "MSTRG.78175"; transcript_id "MSTRG.78175.51"; exon_number "13";
chr17	StringTie	exon	50473665	50473806	1000	+	.	gene_id "MSTRG.78175"; transcript_id "MSTRG.78175.51"; exon_number "14";
chr17	StringTie	exon	50473894	50474004	1000	+	.	gene_id "MSTRG.78175"; transcript_id "MSTRG.78175.51"; exon_number "15";
chr17	StringTie	exon	50474199	50474256	1000	+	.	gene_id "MSTRG.78175"; transcript_id "MSTRG.78175.51"; exon_number "16";
chr17	StringTie	transcript	50426238	50474838	1000	+	.	gene_id "MSTRG.78175"; transcript_id "MSTRG.78175.52";
chr17	StringTie	exon	50426238	50426389	1000	+	.	gene_id "MSTRG.78175"; transcript_id "MSTRG.78175.52"; exon_number "1";
chr17	StringTie	exon	50460677	50460872	1000	+	.	gene_id "MSTRG.78175"; transcript_id "MSTRG.78175.52"; exon_number "2";
chr17	StringTie	exon	50461242	50461370	1000	+	.	gene_id "MSTRG.78175"; transcript_id "MSTRG.78175.52"; exon_number "3";
chr17	StringTie	exon	50461633	50461686	1000	+	.	gene_id "MSTRG.78175"; transcript_id "MSTRG.78175.52"; exon_number "4";
chr17	StringTie	exon	50462184	50462302	1000	+	.	gene_id "MSTRG.78175"; transcript_id "MSTRG.78175.52"; exon_number "5";
chr17	StringTie	exon	50462420	50462944	1000	+	.	gene_id "MSTRG.78175"; transcript_id "MSTRG.78175.52"; exon_number "6";
chr17	StringTie	exon	50463037	50463251	1000	+	.	gene_id "MSTRG.78175"; transcript_id "MSTRG.78175.52"; exon_number "7";
chr17	StringTie	exon	50463395	50463552	1000	+	.	gene_id "MSTRG.78175"; transcript_id "MSTRG.78175.52"; exon_number "8";
chr17	StringTie	exon	50463818	50463909	1000	+	.	gene_id "MSTRG.78175"; transcript_id "MSTRG.78175.52"; exon_number "9";
chr17	StringTie	exon	50464218	50464294	1000	+	.	gene_id "MSTRG.78175"; transcript_id "MSTRG.78175.52"; exon_number "10";
chr17	StringTie	exon	50464526	50464599	1000	+	.	gene_id "MSTRG.78175"; transcript_id "MSTRG.78175.52"; exon_number "11";
chr17	StringTie	exon	50471028	50471135	1000	+	.	gene_id "MSTRG.78175"; transcript_id "MSTRG.78175.52"; exon_number "12";
chr17	StringTie	exon	50472428	50472579	1000	+	.	gene_id "MSTRG.78175"; transcript_id "MSTRG.78175.52"; exon_number "13";
chr17	StringTie	exon	50473665	50473806	1000	+	.	gene_id "MSTRG.78175"; transcript_id "MSTRG.78175.52"; exon_number "14";
chr17	StringTie	exon	50473894	50474004	1000	+	.	gene_id "MSTRG.78175"; transcript_id "MSTRG.78175.52"; exon_number "15";
chr17	StringTie	exon	50474199	50474267	1000	+	.	gene_id "MSTRG.78175"; transcript_id "MSTRG.78175.52"; exon_number "16";
chr17	StringTie	exon	50474502	50474838	1000	+	.	gene_id "MSTRG.78175"; transcript_id "MSTRG.78175.52"; exon_number "17";
chr17	StringTie	transcript	50426239	50474833	1000	+	.	gene_id "MSTRG.78175"; transcript_id "MSTRG.78175.53";
chr17	StringTie	exon	50426239	50426389	1000	+	.	gene_id "MSTRG.78175"; transcript_id "MSTRG.78175.53"; exon_number "1";
chr17	StringTie	exon	50460677	50460902	1000	+	.	gene_id "MSTRG.78175"; transcript_id "MSTRG.78175.53"; exon_number "2";
chr17	StringTie	exon	50461242	50461370	1000	+	.	gene_id "MSTRG.78175"; transcript_id "MSTRG.78175.53"; exon_number "3";
chr17	StringTie	exon	50461633	50461686	1000	+	.	gene_id "MSTRG.78175"; transcript_id "MSTRG.78175.53"; exon_number "4";
chr17	StringTie	exon	50462184	50462302	1000	+	.	gene_id "MSTRG.78175"; transcript_id "MSTRG.78175.53"; exon_number "5";
chr17	StringTie	exon	50462420	50462585	1000	+	.	gene_id "MSTRG.78175"; transcript_id "MSTRG.78175.53"; exon_number "6";
chr17	StringTie	exon	50463156	50463251	1000	+	.	gene_id "MSTRG.78175"; transcript_id "MSTRG.78175.53"; exon_number "7";
chr17	StringTie	exon	50463395	50463552	1000	+	.	gene_id "MSTRG.78175"; transcript_id "MSTRG.78175.53"; exon_number "8";
chr17	StringTie	exon	50463818	50463909	1000	+	.	gene_id "MSTRG.78175"; transcript_id "MSTRG.78175.53"; exon_number "9";
chr17	StringTie	exon	50464218	50464294	1000	+	.	gene_id "MSTRG.78175"; transcript_id "MSTRG.78175.53"; exon_number "10";
chr17	StringTie	exon	50464526	50464599	1000	+	.	gene_id "MSTRG.78175"; transcript_id "MSTRG.78175.53"; exon_number "11";
chr17	StringTie	exon	50471028	50471135	1000	+	.	gene_id "MSTRG.78175"; transcript_id "MSTRG.78175.53"; exon_number "12";
chr17	StringTie	exon	50472428	50472579	1000	+	.	gene_id "MSTRG.78175"; transcript_id "MSTRG.78175.53"; exon_number "13";
chr17	StringTie	exon	50473665	50473806	1000	+	.	gene_id "MSTRG.78175"; transcript_id "MSTRG.78175.53"; exon_number "14";
chr17	StringTie	exon	50473894	50474267	1000	+	.	gene_id "MSTRG.78175"; transcript_id "MSTRG.78175.53"; exon_number "15";
chr17	StringTie	exon	50474502	50474833	1000	+	.	gene_id "MSTRG.78175"; transcript_id "MSTRG.78175.53"; exon_number "16";
chr17	StringTie	transcript	50450210	50475231	1000	+	.	gene_id "MSTRG.78175"; transcript_id "MSTRG.78175.55";
chr17	StringTie	exon	50450210	50450268	1000	+	.	gene_id "MSTRG.78175"; transcript_id "MSTRG.78175.55"; exon_number "1";
chr17	StringTie	exon	50460677	50460872	1000	+	.	gene_id "MSTRG.78175"; transcript_id "MSTRG.78175.55"; exon_number "2";
chr17	StringTie	exon	50461242	50461370	1000	+	.	gene_id "MSTRG.78175"; transcript_id "MSTRG.78175.55"; exon_number "3";
chr17	StringTie	exon	50461633	50461686	1000	+	.	gene_id "MSTRG.78175"; transcript_id "MSTRG.78175.55"; exon_number "4";
chr17	StringTie	exon	50462184	50462302	1000	+	.	gene_id "MSTRG.78175"; transcript_id "MSTRG.78175.55"; exon_number "5";
chr17	StringTie	exon	50462420	50463251	1000	+	.	gene_id "MSTRG.78175"; transcript_id "MSTRG.78175.55"; exon_number "6";
chr17	StringTie	exon	50463395	50463552	1000	+	.	gene_id "MSTRG.78175"; transcript_id "MSTRG.78175.55"; exon_number "7";
chr17	StringTie	exon	50463818	50463909	1000	+	.	gene_id "MSTRG.78175"; transcript_id "MSTRG.78175.55"; exon_number "8";
chr17	StringTie	exon	50464218	50464428	1000	+	.	gene_id "MSTRG.78175"; transcript_id "MSTRG.78175.55"; exon_number "9";
chr17	StringTie	exon	50464526	50464599	1000	+	.	gene_id "MSTRG.78175"; transcript_id "MSTRG.78175.55"; exon_number "10";
chr17	StringTie	exon	50471028	50472579	1000	+	.	gene_id "MSTRG.78175"; transcript_id "MSTRG.78175.55"; exon_number "11";
chr17	StringTie	exon	50473665	50473806	1000	+	.	gene_id "MSTRG.78175"; transcript_id "MSTRG.78175.55"; exon_number "12";
chr17	StringTie	exon	50473894	50474004	1000	+	.	gene_id "MSTRG.78175"; transcript_id "MSTRG.78175.55"; exon_number "13";
chr17	StringTie	exon	50474199	50474267	1000	+	.	gene_id "MSTRG.78175"; transcript_id "MSTRG.78175.55"; exon_number "14";
chr17	StringTie	exon	50474502	50475231	1000	+	.	gene_id "MSTRG.78175"; transcript_id "MSTRG.78175.55"; exon_number "15";
chr17	StringTie	transcript	50450221	50475368	1000	+	.	gene_id "MSTRG.78175"; transcript_id "MSTRG.78175.56";
chr17	StringTie	exon	50450221	50450268	1000	+	.	gene_id "MSTRG.78175"; transcript_id "MSTRG.78175.56"; exon_number "1";
chr17	StringTie	exon	50460677	50460872	1000	+	.	gene_id "MSTRG.78175"; transcript_id "MSTRG.78175.56"; exon_number "2";
chr17	StringTie	exon	50461242	50461370	1000	+	.	gene_id "MSTRG.78175"; transcript_id "MSTRG.78175.56"; exon_number "3";
chr17	StringTie	exon	50461633	50461686	1000	+	.	gene_id "MSTRG.78175"; transcript_id "MSTRG.78175.56"; exon_number "4";
chr17	StringTie	exon	50462184	50462302	1000	+	.	gene_id "MSTRG.78175"; transcript_id "MSTRG.78175.56"; exon_number "5";
chr17	StringTie	exon	50462420	50462585	1000	+	.	gene_id "MSTRG.78175"; transcript_id "MSTRG.78175.56"; exon_number "6";
chr17	StringTie	exon	50463156	50463251	1000	+	.	gene_id "MSTRG.78175"; transcript_id "MSTRG.78175.56"; exon_number "7";
chr17	StringTie	exon	50463395	50463552	1000	+	.	gene_id "MSTRG.78175"; transcript_id "MSTRG.78175.56"; exon_number "8";
chr17	StringTie	exon	50463818	50463909	1000	+	.	gene_id "MSTRG.78175"; transcript_id "MSTRG.78175.56"; exon_number "9";
chr17	StringTie	exon	50464218	50464294	1000	+	.	gene_id "MSTRG.78175"; transcript_id "MSTRG.78175.56"; exon_number "10";
chr17	StringTie	exon	50464526	50464599	1000	+	.	gene_id "MSTRG.78175"; transcript_id "MSTRG.78175.56"; exon_number "11";
chr17	StringTie	exon	50471028	50472579	1000	+	.	gene_id "MSTRG.78175"; transcript_id "MSTRG.78175.56"; exon_number "12";
chr17	StringTie	exon	50473665	50473806	1000	+	.	gene_id "MSTRG.78175"; transcript_id "MSTRG.78175.56"; exon_number "13";
chr17	StringTie	exon	50473894	50474004	1000	+	.	gene_id "MSTRG.78175"; transcript_id "MSTRG.78175.56"; exon_number "14";
chr17	StringTie	exon	50474199	50474267	1000	+	.	gene_id "MSTRG.78175"; transcript_id "MSTRG.78175.56"; exon_number "15";
chr17	StringTie	exon	50474502	50475368	1000	+	.	gene_id "MSTRG.78175"; transcript_id "MSTRG.78175.56"; exon_number "16";
chr17	StringTie	transcript	50450232	50478391	1000	+	.	gene_id "MSTRG.78175"; transcript_id "MSTRG.78175.57";
chr17	StringTie	exon	50450232	50450268	1000	+	.	gene_id "MSTRG.78175"; transcript_id "MSTRG.78175.57"; exon_number "1";
chr17	StringTie	exon	50460677	50460872	1000	+	.	gene_id "MSTRG.78175"; transcript_id "MSTRG.78175.57"; exon_number "2";
chr17	StringTie	exon	50461242	50461370	1000	+	.	gene_id "MSTRG.78175"; transcript_id "MSTRG.78175.57"; exon_number "3";
chr17	StringTie	exon	50461633	50461686	1000	+	.	gene_id "MSTRG.78175"; transcript_id "MSTRG.78175.57"; exon_number "4";
chr17	StringTie	exon	50462184	50462302	1000	+	.	gene_id "MSTRG.78175"; transcript_id "MSTRG.78175.57"; exon_number "5";
chr17	StringTie	exon	50462420	50462585	1000	+	.	gene_id "MSTRG.78175"; transcript_id "MSTRG.78175.57"; exon_number "6";
chr17	StringTie	exon	50463156	50463251	1000	+	.	gene_id "MSTRG.78175"; transcript_id "MSTRG.78175.57"; exon_number "7";
chr17	StringTie	exon	50463395	50463552	1000	+	.	gene_id "MSTRG.78175"; transcript_id "MSTRG.78175.57"; exon_number "8";
chr17	StringTie	exon	50463818	50463909	1000	+	.	gene_id "MSTRG.78175"; transcript_id "MSTRG.78175.57"; exon_number "9";
chr17	StringTie	exon	50464218	50464294	1000	+	.	gene_id "MSTRG.78175"; transcript_id "MSTRG.78175.57"; exon_number "10";
chr17	StringTie	exon	50464526	50464599	1000	+	.	gene_id "MSTRG.78175"; transcript_id "MSTRG.78175.57"; exon_number "11";
chr17	StringTie	exon	50471028	50471135	1000	+	.	gene_id "MSTRG.78175"; transcript_id "MSTRG.78175.57"; exon_number "12";
chr17	StringTie	exon	50472428	50472579	1000	+	.	gene_id "MSTRG.78175"; transcript_id "MSTRG.78175.57"; exon_number "13";
chr17	StringTie	exon	50473665	50473806	1000	+	.	gene_id "MSTRG.78175"; transcript_id "MSTRG.78175.57"; exon_number "14";
chr17	StringTie	exon	50473894	50474004	1000	+	.	gene_id "MSTRG.78175"; transcript_id "MSTRG.78175.57"; exon_number "15";
chr17	StringTie	exon	50474199	50474267	1000	+	.	gene_id "MSTRG.78175"; transcript_id "MSTRG.78175.57"; exon_number "16";
chr17	StringTie	exon	50474502	50478391	1000	+	.	gene_id "MSTRG.78175"; transcript_id "MSTRG.78175.57"; exon_number "17";
chr17	StringTie	transcript	50450251	50474879	1000	+	.	gene_id "MSTRG.78175"; transcript_id "MSTRG.78175.58";
chr17	StringTie	exon	50450251	50450268	1000	+	.	gene_id "MSTRG.78175"; transcript_id "MSTRG.78175.58"; exon_number "1";
chr17	StringTie	exon	50460677	50460872	1000	+	.	gene_id "MSTRG.78175"; transcript_id "MSTRG.78175.58"; exon_number "2";
chr17	StringTie	exon	50461242	50461370	1000	+	.	gene_id "MSTRG.78175"; transcript_id "MSTRG.78175.58"; exon_number "3";
chr17	StringTie	exon	50461633	50461686	1000	+	.	gene_id "MSTRG.78175"; transcript_id "MSTRG.78175.58"; exon_number "4";
chr17	StringTie	exon	50462184	50462302	1000	+	.	gene_id "MSTRG.78175"; transcript_id "MSTRG.78175.58"; exon_number "5";
chr17	StringTie	exon	50462420	50462585	1000	+	.	gene_id "MSTRG.78175"; transcript_id "MSTRG.78175.58"; exon_number "6";
chr17	StringTie	exon	50463156	50463251	1000	+	.	gene_id "MSTRG.78175"; transcript_id "MSTRG.78175.58"; exon_number "7";
chr17	StringTie	exon	50463395	50463552	1000	+	.	gene_id "MSTRG.78175"; transcript_id "MSTRG.78175.58"; exon_number "8";
chr17	StringTie	exon	50463818	50463909	1000	+	.	gene_id "MSTRG.78175"; transcript_id "MSTRG.78175.58"; exon_number "9";
chr17	StringTie	exon	50464218	50464294	1000	+	.	gene_id "MSTRG.78175"; transcript_id "MSTRG.78175.58"; exon_number "10";
chr17	StringTie	exon	50464526	50464599	1000	+	.	gene_id "MSTRG.78175"; transcript_id "MSTRG.78175.58"; exon_number "11";
chr17	StringTie	exon	50471028	50471135	1000	+	.	gene_id "MSTRG.78175"; transcript_id "MSTRG.78175.58"; exon_number "12";
chr17	StringTie	exon	50472428	50472579	1000	+	.	gene_id "MSTRG.78175"; transcript_id "MSTRG.78175.58"; exon_number "13";
chr17	StringTie	exon	50473665	50473806	1000	+	.	gene_id "MSTRG.78175"; transcript_id "MSTRG.78175.58"; exon_number "14";
chr17	StringTie	exon	50473894	50474267	1000	+	.	gene_id "MSTRG.78175"; transcript_id "MSTRG.78175.58"; exon_number "15";
chr17	StringTie	exon	50474502	50474879	1000	+	.	gene_id "MSTRG.78175"; transcript_id "MSTRG.78175.58"; exon_number "16";
chr17	StringTie	transcript	50451919	50486268	1000	+	.	gene_id "MSTRG.78175"; transcript_id "MSTRG.78175.59";
chr17	StringTie	exon	50451919	50456441	1000	+	.	gene_id "MSTRG.78175"; transcript_id "MSTRG.78175.59"; exon_number "1";
chr17	StringTie	exon	50460677	50460872	1000	+	.	gene_id "MSTRG.78175"; transcript_id "MSTRG.78175.59"; exon_number "2";
chr17	StringTie	exon	50461242	50461370	1000	+	.	gene_id "MSTRG.78175"; transcript_id "MSTRG.78175.59"; exon_number "3";
chr17	StringTie	exon	50461633	50461686	1000	+	.	gene_id "MSTRG.78175"; transcript_id "MSTRG.78175.59"; exon_number "4";
chr17	StringTie	exon	50462184	50462302	1000	+	.	gene_id "MSTRG.78175"; transcript_id "MSTRG.78175.59"; exon_number "5";
chr17	StringTie	exon	50462420	50462585	1000	+	.	gene_id "MSTRG.78175"; transcript_id "MSTRG.78175.59"; exon_number "6";
chr17	StringTie	exon	50463156	50463251	1000	+	.	gene_id "MSTRG.78175"; transcript_id "MSTRG.78175.59"; exon_number "7";
chr17	StringTie	exon	50463395	50463552	1000	+	.	gene_id "MSTRG.78175"; transcript_id "MSTRG.78175.59"; exon_number "8";
chr17	StringTie	exon	50463818	50463909	1000	+	.	gene_id "MSTRG.78175"; transcript_id "MSTRG.78175.59"; exon_number "9";
chr17	StringTie	exon	50464218	50464294	1000	+	.	gene_id "MSTRG.78175"; transcript_id "MSTRG.78175.59"; exon_number "10";
chr17	StringTie	exon	50471028	50471135	1000	+	.	gene_id "MSTRG.78175"; transcript_id "MSTRG.78175.59"; exon_number "11";
chr17	StringTie	exon	50472428	50472579	1000	+	.	gene_id "MSTRG.78175"; transcript_id "MSTRG.78175.59"; exon_number "12";
chr17	StringTie	exon	50473665	50473806	1000	+	.	gene_id "MSTRG.78175"; transcript_id "MSTRG.78175.59"; exon_number "13";
chr17	StringTie	exon	50473894	50474004	1000	+	.	gene_id "MSTRG.78175"; transcript_id "MSTRG.78175.59"; exon_number "14";
chr17	StringTie	exon	50474199	50474267	1000	+	.	gene_id "MSTRG.78175"; transcript_id "MSTRG.78175.59"; exon_number "15";
chr17	StringTie	exon	50474502	50479019	1000	+	.	gene_id "MSTRG.78175"; transcript_id "MSTRG.78175.59"; exon_number "16";
chr17	StringTie	exon	50479629	50479762	1000	+	.	gene_id "MSTRG.78175"; transcript_id "MSTRG.78175.59"; exon_number "17";
chr17	StringTie	exon	50479880	50480084	1000	+	.	gene_id "MSTRG.78175"; transcript_id "MSTRG.78175.59"; exon_number "18";
chr17	StringTie	exon	50482091	50482456	1000	+	.	gene_id "MSTRG.78175"; transcript_id "MSTRG.78175.59"; exon_number "19";
chr17	StringTie	exon	50482643	50482706	1000	+	.	gene_id "MSTRG.78175"; transcript_id "MSTRG.78175.59"; exon_number "20";
chr17	StringTie	exon	50483340	50483487	1000	+	.	gene_id "MSTRG.78175"; transcript_id "MSTRG.78175.59"; exon_number "21";
chr17	StringTie	exon	50483706	50483760	1000	+	.	gene_id "MSTRG.78175"; transcript_id "MSTRG.78175.59"; exon_number "22";
chr17	StringTie	exon	50484442	50484545	1000	+	.	gene_id "MSTRG.78175"; transcript_id "MSTRG.78175.59"; exon_number "23";
chr17	StringTie	exon	50484744	50486268	1000	+	.	gene_id "MSTRG.78175"; transcript_id "MSTRG.78175.59"; exon_number "24";
chr17	StringTie	transcript	50426134	50434003	1000	+	.	gene_id "MSTRG.78175"; transcript_id "MSTRG.78175.6";
chr17	StringTie	exon	50426134	50426389	1000	+	.	gene_id "MSTRG.78175"; transcript_id "MSTRG.78175.6"; exon_number "1";
chr17	StringTie	exon	50433565	50434003	1000	+	.	gene_id "MSTRG.78175"; transcript_id "MSTRG.78175.6"; exon_number "2";
chr17	StringTie	transcript	50455021	50474944	1000	+	.	gene_id "MSTRG.78175"; transcript_id "MSTRG.78175.60";
chr17	StringTie	exon	50455021	50457316	1000	+	.	gene_id "MSTRG.78175"; transcript_id "MSTRG.78175.60"; exon_number "1";
chr17	StringTie	exon	50460677	50460872	1000	+	.	gene_id "MSTRG.78175"; transcript_id "MSTRG.78175.60"; exon_number "2";
chr17	StringTie	exon	50461242	50461370	1000	+	.	gene_id "MSTRG.78175"; transcript_id "MSTRG.78175.60"; exon_number "3";
chr17	StringTie	exon	50461633	50461686	1000	+	.	gene_id "MSTRG.78175"; transcript_id "MSTRG.78175.60"; exon_number "4";
chr17	StringTie	exon	50462184	50462302	1000	+	.	gene_id "MSTRG.78175"; transcript_id "MSTRG.78175.60"; exon_number "5";
chr17	StringTie	exon	50462420	50462585	1000	+	.	gene_id "MSTRG.78175"; transcript_id "MSTRG.78175.60"; exon_number "6";
chr17	StringTie	exon	50463156	50463251	1000	+	.	gene_id "MSTRG.78175"; transcript_id "MSTRG.78175.60"; exon_number "7";
chr17	StringTie	exon	50463395	50463552	1000	+	.	gene_id "MSTRG.78175"; transcript_id "MSTRG.78175.60"; exon_number "8";
chr17	StringTie	exon	50463818	50463909	1000	+	.	gene_id "MSTRG.78175"; transcript_id "MSTRG.78175.60"; exon_number "9";
chr17	StringTie	exon	50464218	50464294	1000	+	.	gene_id "MSTRG.78175"; transcript_id "MSTRG.78175.60"; exon_number "10";
chr17	StringTie	exon	50471028	50471135	1000	+	.	gene_id "MSTRG.78175"; transcript_id "MSTRG.78175.60"; exon_number "11";
chr17	StringTie	exon	50472428	50472579	1000	+	.	gene_id "MSTRG.78175"; transcript_id "MSTRG.78175.60"; exon_number "12";
chr17	StringTie	exon	50473665	50473806	1000	+	.	gene_id "MSTRG.78175"; transcript_id "MSTRG.78175.60"; exon_number "13";
chr17	StringTie	exon	50473894	50474004	1000	+	.	gene_id "MSTRG.78175"; transcript_id "MSTRG.78175.60"; exon_number "14";
chr17	StringTie	exon	50474199	50474267	1000	+	.	gene_id "MSTRG.78175"; transcript_id "MSTRG.78175.60"; exon_number "15";
chr17	StringTie	exon	50474502	50474944	1000	+	.	gene_id "MSTRG.78175"; transcript_id "MSTRG.78175.60"; exon_number "16";
chr17	StringTie	transcript	50455199	50506070	1000	+	.	gene_id "MSTRG.78175"; transcript_id "MSTRG.78175.61";
chr17	StringTie	exon	50455199	50456441	1000	+	.	gene_id "MSTRG.78175"; transcript_id "MSTRG.78175.61"; exon_number "1";
chr17	StringTie	exon	50460677	50460872	1000	+	.	gene_id "MSTRG.78175"; transcript_id "MSTRG.78175.61"; exon_number "2";
chr17	StringTie	exon	50461242	50461370	1000	+	.	gene_id "MSTRG.78175"; transcript_id "MSTRG.78175.61"; exon_number "3";
chr17	StringTie	exon	50461633	50461686	1000	+	.	gene_id "MSTRG.78175"; transcript_id "MSTRG.78175.61"; exon_number "4";
chr17	StringTie	exon	50462184	50462302	1000	+	.	gene_id "MSTRG.78175"; transcript_id "MSTRG.78175.61"; exon_number "5";
chr17	StringTie	exon	50462420	50462585	1000	+	.	gene_id "MSTRG.78175"; transcript_id "MSTRG.78175.61"; exon_number "6";
chr17	StringTie	exon	50463156	50463251	1000	+	.	gene_id "MSTRG.78175"; transcript_id "MSTRG.78175.61"; exon_number "7";
chr17	StringTie	exon	50463395	50463552	1000	+	.	gene_id "MSTRG.78175"; transcript_id "MSTRG.78175.61"; exon_number "8";
chr17	StringTie	exon	50463818	50463909	1000	+	.	gene_id "MSTRG.78175"; transcript_id "MSTRG.78175.61"; exon_number "9";
chr17	StringTie	exon	50464218	50464294	1000	+	.	gene_id "MSTRG.78175"; transcript_id "MSTRG.78175.61"; exon_number "10";
chr17	StringTie	exon	50471028	50471135	1000	+	.	gene_id "MSTRG.78175"; transcript_id "MSTRG.78175.61"; exon_number "11";
chr17	StringTie	exon	50472428	50472579	1000	+	.	gene_id "MSTRG.78175"; transcript_id "MSTRG.78175.61"; exon_number "12";
chr17	StringTie	exon	50473665	50473806	1000	+	.	gene_id "MSTRG.78175"; transcript_id "MSTRG.78175.61"; exon_number "13";
chr17	StringTie	exon	50473894	50474004	1000	+	.	gene_id "MSTRG.78175"; transcript_id "MSTRG.78175.61"; exon_number "14";
chr17	StringTie	exon	50474199	50474267	1000	+	.	gene_id "MSTRG.78175"; transcript_id "MSTRG.78175.61"; exon_number "15";
chr17	StringTie	exon	50474502	50479019	1000	+	.	gene_id "MSTRG.78175"; transcript_id "MSTRG.78175.61"; exon_number "16";
chr17	StringTie	exon	50479629	50479762	1000	+	.	gene_id "MSTRG.78175"; transcript_id "MSTRG.78175.61"; exon_number "17";
chr17	StringTie	exon	50479880	50480084	1000	+	.	gene_id "MSTRG.78175"; transcript_id "MSTRG.78175.61"; exon_number "18";
chr17	StringTie	exon	50482091	50482706	1000	+	.	gene_id "MSTRG.78175"; transcript_id "MSTRG.78175.61"; exon_number "19";
chr17	StringTie	exon	50483340	50483760	1000	+	.	gene_id "MSTRG.78175"; transcript_id "MSTRG.78175.61"; exon_number "20";
chr17	StringTie	exon	50484442	50484545	1000	+	.	gene_id "MSTRG.78175"; transcript_id "MSTRG.78175.61"; exon_number "21";
chr17	StringTie	exon	50484744	50484894	1000	+	.	gene_id "MSTRG.78175"; transcript_id "MSTRG.78175.61"; exon_number "22";
chr17	StringTie	exon	50486912	50487029	1000	+	.	gene_id "MSTRG.78175"; transcript_id "MSTRG.78175.61"; exon_number "23";
chr17	StringTie	exon	50487295	50487396	1000	+	.	gene_id "MSTRG.78175"; transcript_id "MSTRG.78175.61"; exon_number "24";
chr17	StringTie	exon	50505812	50506070	1000	+	.	gene_id "MSTRG.78175"; transcript_id "MSTRG.78175.61"; exon_number "25";
chr17	StringTie	transcript	50455673	50486097	1000	+	.	gene_id "MSTRG.78175"; transcript_id "MSTRG.78175.62";
chr17	StringTie	exon	50455673	50456441	1000	+	.	gene_id "MSTRG.78175"; transcript_id "MSTRG.78175.62"; exon_number "1";
chr17	StringTie	exon	50460677	50460872	1000	+	.	gene_id "MSTRG.78175"; transcript_id "MSTRG.78175.62"; exon_number "2";
chr17	StringTie	exon	50461242	50461370	1000	+	.	gene_id "MSTRG.78175"; transcript_id "MSTRG.78175.62"; exon_number "3";
chr17	StringTie	exon	50461633	50461686	1000	+	.	gene_id "MSTRG.78175"; transcript_id "MSTRG.78175.62"; exon_number "4";
chr17	StringTie	exon	50462184	50462302	1000	+	.	gene_id "MSTRG.78175"; transcript_id "MSTRG.78175.62"; exon_number "5";
chr17	StringTie	exon	50462420	50462585	1000	+	.	gene_id "MSTRG.78175"; transcript_id "MSTRG.78175.62"; exon_number "6";
chr17	StringTie	exon	50463156	50463251	1000	+	.	gene_id "MSTRG.78175"; transcript_id "MSTRG.78175.62"; exon_number "7";
chr17	StringTie	exon	50463395	50463552	1000	+	.	gene_id "MSTRG.78175"; transcript_id "MSTRG.78175.62"; exon_number "8";
chr17	StringTie	exon	50463818	50463909	1000	+	.	gene_id "MSTRG.78175"; transcript_id "MSTRG.78175.62"; exon_number "9";
chr17	StringTie	exon	50464218	50464294	1000	+	.	gene_id "MSTRG.78175"; transcript_id "MSTRG.78175.62"; exon_number "10";
chr17	StringTie	exon	50464526	50464599	1000	+	.	gene_id "MSTRG.78175"; transcript_id "MSTRG.78175.62"; exon_number "11";
chr17	StringTie	exon	50471028	50471135	1000	+	.	gene_id "MSTRG.78175"; transcript_id "MSTRG.78175.62"; exon_number "12";
chr17	StringTie	exon	50472428	50472579	1000	+	.	gene_id "MSTRG.78175"; transcript_id "MSTRG.78175.62"; exon_number "13";
chr17	StringTie	exon	50473665	50473806	1000	+	.	gene_id "MSTRG.78175"; transcript_id "MSTRG.78175.62"; exon_number "14";
chr17	StringTie	exon	50473894	50474004	1000	+	.	gene_id "MSTRG.78175"; transcript_id "MSTRG.78175.62"; exon_number "15";
chr17	StringTie	exon	50474199	50474267	1000	+	.	gene_id "MSTRG.78175"; transcript_id "MSTRG.78175.62"; exon_number "16";
chr17	StringTie	exon	50474502	50479019	1000	+	.	gene_id "MSTRG.78175"; transcript_id "MSTRG.78175.62"; exon_number "17";
chr17	StringTie	exon	50479629	50479762	1000	+	.	gene_id "MSTRG.78175"; transcript_id "MSTRG.78175.62"; exon_number "18";
chr17	StringTie	exon	50479880	50480084	1000	+	.	gene_id "MSTRG.78175"; transcript_id "MSTRG.78175.62"; exon_number "19";
chr17	StringTie	exon	50482091	50482456	1000	+	.	gene_id "MSTRG.78175"; transcript_id "MSTRG.78175.62"; exon_number "20";
chr17	StringTie	exon	50482643	50482706	1000	+	.	gene_id "MSTRG.78175"; transcript_id "MSTRG.78175.62"; exon_number "21";
chr17	StringTie	exon	50483340	50483487	1000	+	.	gene_id "MSTRG.78175"; transcript_id "MSTRG.78175.62"; exon_number "22";
chr17	StringTie	exon	50483706	50483760	1000	+	.	gene_id "MSTRG.78175"; transcript_id "MSTRG.78175.62"; exon_number "23";
chr17	StringTie	exon	50484442	50486097	1000	+	.	gene_id "MSTRG.78175"; transcript_id "MSTRG.78175.62"; exon_number "24";
chr17	StringTie	transcript	50455811	50485998	1000	+	.	gene_id "MSTRG.78175"; transcript_id "MSTRG.78175.63";
chr17	StringTie	exon	50455811	50455887	1000	+	.	gene_id "MSTRG.78175"; transcript_id "MSTRG.78175.63"; exon_number "1";
chr17	StringTie	exon	50460677	50460872	1000	+	.	gene_id "MSTRG.78175"; transcript_id "MSTRG.78175.63"; exon_number "2";
chr17	StringTie	exon	50461242	50461370	1000	+	.	gene_id "MSTRG.78175"; transcript_id "MSTRG.78175.63"; exon_number "3";
chr17	StringTie	exon	50461633	50461686	1000	+	.	gene_id "MSTRG.78175"; transcript_id "MSTRG.78175.63"; exon_number "4";
chr17	StringTie	exon	50462184	50462302	1000	+	.	gene_id "MSTRG.78175"; transcript_id "MSTRG.78175.63"; exon_number "5";
chr17	StringTie	exon	50462420	50462585	1000	+	.	gene_id "MSTRG.78175"; transcript_id "MSTRG.78175.63"; exon_number "6";
chr17	StringTie	exon	50463156	50463251	1000	+	.	gene_id "MSTRG.78175"; transcript_id "MSTRG.78175.63"; exon_number "7";
chr17	StringTie	exon	50463395	50463552	1000	+	.	gene_id "MSTRG.78175"; transcript_id "MSTRG.78175.63"; exon_number "8";
chr17	StringTie	exon	50463818	50463909	1000	+	.	gene_id "MSTRG.78175"; transcript_id "MSTRG.78175.63"; exon_number "9";
chr17	StringTie	exon	50464218	50464294	1000	+	.	gene_id "MSTRG.78175"; transcript_id "MSTRG.78175.63"; exon_number "10";
chr17	StringTie	exon	50464526	50464599	1000	+	.	gene_id "MSTRG.78175"; transcript_id "MSTRG.78175.63"; exon_number "11";
chr17	StringTie	exon	50471028	50472579	1000	+	.	gene_id "MSTRG.78175"; transcript_id "MSTRG.78175.63"; exon_number "12";
chr17	StringTie	exon	50473665	50473806	1000	+	.	gene_id "MSTRG.78175"; transcript_id "MSTRG.78175.63"; exon_number "13";
chr17	StringTie	exon	50473894	50474004	1000	+	.	gene_id "MSTRG.78175"; transcript_id "MSTRG.78175.63"; exon_number "14";
chr17	StringTie	exon	50474199	50474267	1000	+	.	gene_id "MSTRG.78175"; transcript_id "MSTRG.78175.63"; exon_number "15";
chr17	StringTie	exon	50474502	50479019	1000	+	.	gene_id "MSTRG.78175"; transcript_id "MSTRG.78175.63"; exon_number "16";
chr17	StringTie	exon	50479596	50479762	1000	+	.	gene_id "MSTRG.78175"; transcript_id "MSTRG.78175.63"; exon_number "17";
chr17	StringTie	exon	50479880	50480084	1000	+	.	gene_id "MSTRG.78175"; transcript_id "MSTRG.78175.63"; exon_number "18";
chr17	StringTie	exon	50482091	50482456	1000	+	.	gene_id "MSTRG.78175"; transcript_id "MSTRG.78175.63"; exon_number "19";
chr17	StringTie	exon	50482643	50482706	1000	+	.	gene_id "MSTRG.78175"; transcript_id "MSTRG.78175.63"; exon_number "20";
chr17	StringTie	exon	50483340	50483487	1000	+	.	gene_id "MSTRG.78175"; transcript_id "MSTRG.78175.63"; exon_number "21";
chr17	StringTie	exon	50483706	50483760	1000	+	.	gene_id "MSTRG.78175"; transcript_id "MSTRG.78175.63"; exon_number "22";
chr17	StringTie	exon	50484442	50484545	1000	+	.	gene_id "MSTRG.78175"; transcript_id "MSTRG.78175.63"; exon_number "23";
chr17	StringTie	exon	50484744	50485998	1000	+	.	gene_id "MSTRG.78175"; transcript_id "MSTRG.78175.63"; exon_number "24";
chr17	StringTie	transcript	50455900	50486070	1000	+	.	gene_id "MSTRG.78175"; transcript_id "MSTRG.78175.64";
chr17	StringTie	exon	50455900	50456441	1000	+	.	gene_id "MSTRG.78175"; transcript_id "MSTRG.78175.64"; exon_number "1";
chr17	StringTie	exon	50460677	50460872	1000	+	.	gene_id "MSTRG.78175"; transcript_id "MSTRG.78175.64"; exon_number "2";
chr17	StringTie	exon	50461242	50461287	1000	+	.	gene_id "MSTRG.78175"; transcript_id "MSTRG.78175.64"; exon_number "3";
chr17	StringTie	exon	50461633	50461686	1000	+	.	gene_id "MSTRG.78175"; transcript_id "MSTRG.78175.64"; exon_number "4";
chr17	StringTie	exon	50462184	50462302	1000	+	.	gene_id "MSTRG.78175"; transcript_id "MSTRG.78175.64"; exon_number "5";
chr17	StringTie	exon	50462420	50463251	1000	+	.	gene_id "MSTRG.78175"; transcript_id "MSTRG.78175.64"; exon_number "6";
chr17	StringTie	exon	50463395	50463552	1000	+	.	gene_id "MSTRG.78175"; transcript_id "MSTRG.78175.64"; exon_number "7";
chr17	StringTie	exon	50463818	50463909	1000	+	.	gene_id "MSTRG.78175"; transcript_id "MSTRG.78175.64"; exon_number "8";
chr17	StringTie	exon	50464218	50464428	1000	+	.	gene_id "MSTRG.78175"; transcript_id "MSTRG.78175.64"; exon_number "9";
chr17	StringTie	exon	50464526	50464599	1000	+	.	gene_id "MSTRG.78175"; transcript_id "MSTRG.78175.64"; exon_number "10";
chr17	StringTie	exon	50471028	50471135	1000	+	.	gene_id "MSTRG.78175"; transcript_id "MSTRG.78175.64"; exon_number "11";
chr17	StringTie	exon	50472428	50472579	1000	+	.	gene_id "MSTRG.78175"; transcript_id "MSTRG.78175.64"; exon_number "12";
chr17	StringTie	exon	50473665	50473806	1000	+	.	gene_id "MSTRG.78175"; transcript_id "MSTRG.78175.64"; exon_number "13";
chr17	StringTie	exon	50473894	50474004	1000	+	.	gene_id "MSTRG.78175"; transcript_id "MSTRG.78175.64"; exon_number "14";
chr17	StringTie	exon	50474199	50474267	1000	+	.	gene_id "MSTRG.78175"; transcript_id "MSTRG.78175.64"; exon_number "15";
chr17	StringTie	exon	50474502	50479762	1000	+	.	gene_id "MSTRG.78175"; transcript_id "MSTRG.78175.64"; exon_number "16";
chr17	StringTie	exon	50479880	50480084	1000	+	.	gene_id "MSTRG.78175"; transcript_id "MSTRG.78175.64"; exon_number "17";
chr17	StringTie	exon	50482091	50482456	1000	+	.	gene_id "MSTRG.78175"; transcript_id "MSTRG.78175.64"; exon_number "18";
chr17	StringTie	exon	50482643	50482706	1000	+	.	gene_id "MSTRG.78175"; transcript_id "MSTRG.78175.64"; exon_number "19";
chr17	StringTie	exon	50483340	50483487	1000	+	.	gene_id "MSTRG.78175"; transcript_id "MSTRG.78175.64"; exon_number "20";
chr17	StringTie	exon	50483706	50483760	1000	+	.	gene_id "MSTRG.78175"; transcript_id "MSTRG.78175.64"; exon_number "21";
chr17	StringTie	exon	50484442	50484545	1000	+	.	gene_id "MSTRG.78175"; transcript_id "MSTRG.78175.64"; exon_number "22";
chr17	StringTie	exon	50484615	50484642	1000	+	.	gene_id "MSTRG.78175"; transcript_id "MSTRG.78175.64"; exon_number "23";
chr17	StringTie	exon	50484744	50484894	1000	+	.	gene_id "MSTRG.78175"; transcript_id "MSTRG.78175.64"; exon_number "24";
chr17	StringTie	exon	50485179	50486070	1000	+	.	gene_id "MSTRG.78175"; transcript_id "MSTRG.78175.64"; exon_number "25";
chr17	StringTie	transcript	50455900	50486005	1000	+	.	gene_id "MSTRG.78175"; transcript_id "MSTRG.78175.65";
chr17	StringTie	exon	50455900	50456441	1000	+	.	gene_id "MSTRG.78175"; transcript_id "MSTRG.78175.65"; exon_number "1";
chr17	StringTie	exon	50460677	50460872	1000	+	.	gene_id "MSTRG.78175"; transcript_id "MSTRG.78175.65"; exon_number "2";
chr17	StringTie	exon	50461242	50461370	1000	+	.	gene_id "MSTRG.78175"; transcript_id "MSTRG.78175.65"; exon_number "3";
chr17	StringTie	exon	50461633	50461686	1000	+	.	gene_id "MSTRG.78175"; transcript_id "MSTRG.78175.65"; exon_number "4";
chr17	StringTie	exon	50462184	50462302	1000	+	.	gene_id "MSTRG.78175"; transcript_id "MSTRG.78175.65"; exon_number "5";
chr17	StringTie	exon	50462420	50462585	1000	+	.	gene_id "MSTRG.78175"; transcript_id "MSTRG.78175.65"; exon_number "6";
chr17	StringTie	exon	50463156	50463251	1000	+	.	gene_id "MSTRG.78175"; transcript_id "MSTRG.78175.65"; exon_number "7";
chr17	StringTie	exon	50463395	50463552	1000	+	.	gene_id "MSTRG.78175"; transcript_id "MSTRG.78175.65"; exon_number "8";
chr17	StringTie	exon	50463818	50463909	1000	+	.	gene_id "MSTRG.78175"; transcript_id "MSTRG.78175.65"; exon_number "9";
chr17	StringTie	exon	50464218	50464294	1000	+	.	gene_id "MSTRG.78175"; transcript_id "MSTRG.78175.65"; exon_number "10";
chr17	StringTie	exon	50464526	50464599	1000	+	.	gene_id "MSTRG.78175"; transcript_id "MSTRG.78175.65"; exon_number "11";
chr17	StringTie	exon	50471028	50472579	1000	+	.	gene_id "MSTRG.78175"; transcript_id "MSTRG.78175.65"; exon_number "12";
chr17	StringTie	exon	50473665	50473806	1000	+	.	gene_id "MSTRG.78175"; transcript_id "MSTRG.78175.65"; exon_number "13";
chr17	StringTie	exon	50473894	50474004	1000	+	.	gene_id "MSTRG.78175"; transcript_id "MSTRG.78175.65"; exon_number "14";
chr17	StringTie	exon	50474199	50474267	1000	+	.	gene_id "MSTRG.78175"; transcript_id "MSTRG.78175.65"; exon_number "15";
chr17	StringTie	exon	50474502	50479762	1000	+	.	gene_id "MSTRG.78175"; transcript_id "MSTRG.78175.65"; exon_number "16";
chr17	StringTie	exon	50479880	50480084	1000	+	.	gene_id "MSTRG.78175"; transcript_id "MSTRG.78175.65"; exon_number "17";
chr17	StringTie	exon	50482091	50482456	1000	+	.	gene_id "MSTRG.78175"; transcript_id "MSTRG.78175.65"; exon_number "18";
chr17	StringTie	exon	50482643	50482706	1000	+	.	gene_id "MSTRG.78175"; transcript_id "MSTRG.78175.65"; exon_number "19";
chr17	StringTie	exon	50483340	50483487	1000	+	.	gene_id "MSTRG.78175"; transcript_id "MSTRG.78175.65"; exon_number "20";
chr17	StringTie	exon	50483706	50483760	1000	+	.	gene_id "MSTRG.78175"; transcript_id "MSTRG.78175.65"; exon_number "21";
chr17	StringTie	exon	50484442	50484545	1000	+	.	gene_id "MSTRG.78175"; transcript_id "MSTRG.78175.65"; exon_number "22";
chr17	StringTie	exon	50484744	50486005	1000	+	.	gene_id "MSTRG.78175"; transcript_id "MSTRG.78175.65"; exon_number "23";
chr17	StringTie	transcript	50455968	50486097	1000	+	.	gene_id "MSTRG.78175"; transcript_id "MSTRG.78175.66";
chr17	StringTie	exon	50455968	50456441	1000	+	.	gene_id "MSTRG.78175"; transcript_id "MSTRG.78175.66"; exon_number "1";
chr17	StringTie	exon	50460677	50460872	1000	+	.	gene_id "MSTRG.78175"; transcript_id "MSTRG.78175.66"; exon_number "2";
chr17	StringTie	exon	50461242	50461370	1000	+	.	gene_id "MSTRG.78175"; transcript_id "MSTRG.78175.66"; exon_number "3";
chr17	StringTie	exon	50461633	50461686	1000	+	.	gene_id "MSTRG.78175"; transcript_id "MSTRG.78175.66"; exon_number "4";
chr17	StringTie	exon	50462184	50462317	1000	+	.	gene_id "MSTRG.78175"; transcript_id "MSTRG.78175.66"; exon_number "5";
chr17	StringTie	exon	50462420	50462585	1000	+	.	gene_id "MSTRG.78175"; transcript_id "MSTRG.78175.66"; exon_number "6";
chr17	StringTie	exon	50463156	50463251	1000	+	.	gene_id "MSTRG.78175"; transcript_id "MSTRG.78175.66"; exon_number "7";
chr17	StringTie	exon	50463395	50463552	1000	+	.	gene_id "MSTRG.78175"; transcript_id "MSTRG.78175.66"; exon_number "8";
chr17	StringTie	exon	50463818	50463909	1000	+	.	gene_id "MSTRG.78175"; transcript_id "MSTRG.78175.66"; exon_number "9";
chr17	StringTie	exon	50464218	50464294	1000	+	.	gene_id "MSTRG.78175"; transcript_id "MSTRG.78175.66"; exon_number "10";
chr17	StringTie	exon	50464526	50464599	1000	+	.	gene_id "MSTRG.78175"; transcript_id "MSTRG.78175.66"; exon_number "11";
chr17	StringTie	exon	50471028	50471135	1000	+	.	gene_id "MSTRG.78175"; transcript_id "MSTRG.78175.66"; exon_number "12";
chr17	StringTie	exon	50472428	50472579	1000	+	.	gene_id "MSTRG.78175"; transcript_id "MSTRG.78175.66"; exon_number "13";
chr17	StringTie	exon	50473665	50473806	1000	+	.	gene_id "MSTRG.78175"; transcript_id "MSTRG.78175.66"; exon_number "14";
chr17	StringTie	exon	50473894	50474004	1000	+	.	gene_id "MSTRG.78175"; transcript_id "MSTRG.78175.66"; exon_number "15";
chr17	StringTie	exon	50474199	50474267	1000	+	.	gene_id "MSTRG.78175"; transcript_id "MSTRG.78175.66"; exon_number "16";
chr17	StringTie	exon	50474502	50479019	1000	+	.	gene_id "MSTRG.78175"; transcript_id "MSTRG.78175.66"; exon_number "17";
chr17	StringTie	exon	50479629	50479762	1000	+	.	gene_id "MSTRG.78175"; transcript_id "MSTRG.78175.66"; exon_number "18";
chr17	StringTie	exon	50479880	50480084	1000	+	.	gene_id "MSTRG.78175"; transcript_id "MSTRG.78175.66"; exon_number "19";
chr17	StringTie	exon	50482091	50482456	1000	+	.	gene_id "MSTRG.78175"; transcript_id "MSTRG.78175.66"; exon_number "20";
chr17	StringTie	exon	50482643	50482706	1000	+	.	gene_id "MSTRG.78175"; transcript_id "MSTRG.78175.66"; exon_number "21";
chr17	StringTie	exon	50483340	50483487	1000	+	.	gene_id "MSTRG.78175"; transcript_id "MSTRG.78175.66"; exon_number "22";
chr17	StringTie	exon	50483706	50483760	1000	+	.	gene_id "MSTRG.78175"; transcript_id "MSTRG.78175.66"; exon_number "23";
chr17	StringTie	exon	50484442	50484545	1000	+	.	gene_id "MSTRG.78175"; transcript_id "MSTRG.78175.66"; exon_number "24";
chr17	StringTie	exon	50484744	50484894	1000	+	.	gene_id "MSTRG.78175"; transcript_id "MSTRG.78175.66"; exon_number "25";
chr17	StringTie	exon	50485179	50486097	1000	+	.	gene_id "MSTRG.78175"; transcript_id "MSTRG.78175.66"; exon_number "26";
chr17	StringTie	transcript	50456042	50486037	1000	+	.	gene_id "MSTRG.78175"; transcript_id "MSTRG.78175.67";
chr17	StringTie	exon	50456042	50456441	1000	+	.	gene_id "MSTRG.78175"; transcript_id "MSTRG.78175.67"; exon_number "1";
chr17	StringTie	exon	50460677	50460872	1000	+	.	gene_id "MSTRG.78175"; transcript_id "MSTRG.78175.67"; exon_number "2";
chr17	StringTie	exon	50461242	50461370	1000	+	.	gene_id "MSTRG.78175"; transcript_id "MSTRG.78175.67"; exon_number "3";
chr17	StringTie	exon	50461633	50461686	1000	+	.	gene_id "MSTRG.78175"; transcript_id "MSTRG.78175.67"; exon_number "4";
chr17	StringTie	exon	50462184	50462317	1000	+	.	gene_id "MSTRG.78175"; transcript_id "MSTRG.78175.67"; exon_number "5";
chr17	StringTie	exon	50462420	50462585	1000	+	.	gene_id "MSTRG.78175"; transcript_id "MSTRG.78175.67"; exon_number "6";
chr17	StringTie	exon	50463156	50463251	1000	+	.	gene_id "MSTRG.78175"; transcript_id "MSTRG.78175.67"; exon_number "7";
chr17	StringTie	exon	50463395	50463552	1000	+	.	gene_id "MSTRG.78175"; transcript_id "MSTRG.78175.67"; exon_number "8";
chr17	StringTie	exon	50463818	50463909	1000	+	.	gene_id "MSTRG.78175"; transcript_id "MSTRG.78175.67"; exon_number "9";
chr17	StringTie	exon	50464218	50464294	1000	+	.	gene_id "MSTRG.78175"; transcript_id "MSTRG.78175.67"; exon_number "10";
chr17	StringTie	exon	50464526	50464599	1000	+	.	gene_id "MSTRG.78175"; transcript_id "MSTRG.78175.67"; exon_number "11";
chr17	StringTie	exon	50471028	50471135	1000	+	.	gene_id "MSTRG.78175"; transcript_id "MSTRG.78175.67"; exon_number "12";
chr17	StringTie	exon	50472428	50472579	1000	+	.	gene_id "MSTRG.78175"; transcript_id "MSTRG.78175.67"; exon_number "13";
chr17	StringTie	exon	50473665	50473806	1000	+	.	gene_id "MSTRG.78175"; transcript_id "MSTRG.78175.67"; exon_number "14";
chr17	StringTie	exon	50473894	50474004	1000	+	.	gene_id "MSTRG.78175"; transcript_id "MSTRG.78175.67"; exon_number "15";
chr17	StringTie	exon	50474199	50474267	1000	+	.	gene_id "MSTRG.78175"; transcript_id "MSTRG.78175.67"; exon_number "16";
chr17	StringTie	exon	50474502	50479019	1000	+	.	gene_id "MSTRG.78175"; transcript_id "MSTRG.78175.67"; exon_number "17";
chr17	StringTie	exon	50479629	50479762	1000	+	.	gene_id "MSTRG.78175"; transcript_id "MSTRG.78175.67"; exon_number "18";
chr17	StringTie	exon	50479880	50480084	1000	+	.	gene_id "MSTRG.78175"; transcript_id "MSTRG.78175.67"; exon_number "19";
chr17	StringTie	exon	50482091	50482456	1000	+	.	gene_id "MSTRG.78175"; transcript_id "MSTRG.78175.67"; exon_number "20";
chr17	StringTie	exon	50482643	50482706	1000	+	.	gene_id "MSTRG.78175"; transcript_id "MSTRG.78175.67"; exon_number "21";
chr17	StringTie	exon	50483340	50483487	1000	+	.	gene_id "MSTRG.78175"; transcript_id "MSTRG.78175.67"; exon_number "22";
chr17	StringTie	exon	50483706	50483760	1000	+	.	gene_id "MSTRG.78175"; transcript_id "MSTRG.78175.67"; exon_number "23";
chr17	StringTie	exon	50484442	50484642	1000	+	.	gene_id "MSTRG.78175"; transcript_id "MSTRG.78175.67"; exon_number "24";
chr17	StringTie	exon	50484744	50486037	1000	+	.	gene_id "MSTRG.78175"; transcript_id "MSTRG.78175.67"; exon_number "25";
chr17	StringTie	transcript	50456147	50485980	1000	+	.	gene_id "MSTRG.78175"; transcript_id "MSTRG.78175.68";
chr17	StringTie	exon	50456147	50456353	1000	+	.	gene_id "MSTRG.78175"; transcript_id "MSTRG.78175.68"; exon_number "1";
chr17	StringTie	exon	50460677	50460872	1000	+	.	gene_id "MSTRG.78175"; transcript_id "MSTRG.78175.68"; exon_number "2";
chr17	StringTie	exon	50461242	50461370	1000	+	.	gene_id "MSTRG.78175"; transcript_id "MSTRG.78175.68"; exon_number "3";
chr17	StringTie	exon	50461633	50461686	1000	+	.	gene_id "MSTRG.78175"; transcript_id "MSTRG.78175.68"; exon_number "4";
chr17	StringTie	exon	50462184	50462302	1000	+	.	gene_id "MSTRG.78175"; transcript_id "MSTRG.78175.68"; exon_number "5";
chr17	StringTie	exon	50462420	50462585	1000	+	.	gene_id "MSTRG.78175"; transcript_id "MSTRG.78175.68"; exon_number "6";
chr17	StringTie	exon	50463156	50463251	1000	+	.	gene_id "MSTRG.78175"; transcript_id "MSTRG.78175.68"; exon_number "7";
chr17	StringTie	exon	50463395	50463552	1000	+	.	gene_id "MSTRG.78175"; transcript_id "MSTRG.78175.68"; exon_number "8";
chr17	StringTie	exon	50463818	50463909	1000	+	.	gene_id "MSTRG.78175"; transcript_id "MSTRG.78175.68"; exon_number "9";
chr17	StringTie	exon	50464218	50464294	1000	+	.	gene_id "MSTRG.78175"; transcript_id "MSTRG.78175.68"; exon_number "10";
chr17	StringTie	exon	50471028	50471135	1000	+	.	gene_id "MSTRG.78175"; transcript_id "MSTRG.78175.68"; exon_number "11";
chr17	StringTie	exon	50472428	50472579	1000	+	.	gene_id "MSTRG.78175"; transcript_id "MSTRG.78175.68"; exon_number "12";
chr17	StringTie	exon	50473665	50473806	1000	+	.	gene_id "MSTRG.78175"; transcript_id "MSTRG.78175.68"; exon_number "13";
chr17	StringTie	exon	50473894	50474004	1000	+	.	gene_id "MSTRG.78175"; transcript_id "MSTRG.78175.68"; exon_number "14";
chr17	StringTie	exon	50474199	50474267	1000	+	.	gene_id "MSTRG.78175"; transcript_id "MSTRG.78175.68"; exon_number "15";
chr17	StringTie	exon	50474502	50479019	1000	+	.	gene_id "MSTRG.78175"; transcript_id "MSTRG.78175.68"; exon_number "16";
chr17	StringTie	exon	50479629	50479762	1000	+	.	gene_id "MSTRG.78175"; transcript_id "MSTRG.78175.68"; exon_number "17";
chr17	StringTie	exon	50479880	50480084	1000	+	.	gene_id "MSTRG.78175"; transcript_id "MSTRG.78175.68"; exon_number "18";
chr17	StringTie	exon	50482091	50482456	1000	+	.	gene_id "MSTRG.78175"; transcript_id "MSTRG.78175.68"; exon_number "19";
chr17	StringTie	exon	50482643	50482706	1000	+	.	gene_id "MSTRG.78175"; transcript_id "MSTRG.78175.68"; exon_number "20";
chr17	StringTie	exon	50483340	50483487	1000	+	.	gene_id "MSTRG.78175"; transcript_id "MSTRG.78175.68"; exon_number "21";
chr17	StringTie	exon	50483706	50483760	1000	+	.	gene_id "MSTRG.78175"; transcript_id "MSTRG.78175.68"; exon_number "22";
chr17	StringTie	exon	50484442	50485980	1000	+	.	gene_id "MSTRG.78175"; transcript_id "MSTRG.78175.68"; exon_number "23";
chr17	StringTie	transcript	50456173	50474840	1000	+	.	gene_id "MSTRG.78175"; transcript_id "MSTRG.78175.69";
chr17	StringTie	exon	50456173	50456441	1000	+	.	gene_id "MSTRG.78175"; transcript_id "MSTRG.78175.69"; exon_number "1";
chr17	StringTie	exon	50460677	50460872	1000	+	.	gene_id "MSTRG.78175"; transcript_id "MSTRG.78175.69"; exon_number "2";
chr17	StringTie	exon	50461242	50461370	1000	+	.	gene_id "MSTRG.78175"; transcript_id "MSTRG.78175.69"; exon_number "3";
chr17	StringTie	exon	50461633	50461686	1000	+	.	gene_id "MSTRG.78175"; transcript_id "MSTRG.78175.69"; exon_number "4";
chr17	StringTie	exon	50462184	50462317	1000	+	.	gene_id "MSTRG.78175"; transcript_id "MSTRG.78175.69"; exon_number "5";
chr17	StringTie	exon	50462420	50462585	1000	+	.	gene_id "MSTRG.78175"; transcript_id "MSTRG.78175.69"; exon_number "6";
chr17	StringTie	exon	50463156	50463251	1000	+	.	gene_id "MSTRG.78175"; transcript_id "MSTRG.78175.69"; exon_number "7";
chr17	StringTie	exon	50463395	50463552	1000	+	.	gene_id "MSTRG.78175"; transcript_id "MSTRG.78175.69"; exon_number "8";
chr17	StringTie	exon	50463818	50463909	1000	+	.	gene_id "MSTRG.78175"; transcript_id "MSTRG.78175.69"; exon_number "9";
chr17	StringTie	exon	50464218	50464294	1000	+	.	gene_id "MSTRG.78175"; transcript_id "MSTRG.78175.69"; exon_number "10";
chr17	StringTie	exon	50471028	50471135	1000	+	.	gene_id "MSTRG.78175"; transcript_id "MSTRG.78175.69"; exon_number "11";
chr17	StringTie	exon	50472428	50472579	1000	+	.	gene_id "MSTRG.78175"; transcript_id "MSTRG.78175.69"; exon_number "12";
chr17	StringTie	exon	50473665	50473806	1000	+	.	gene_id "MSTRG.78175"; transcript_id "MSTRG.78175.69"; exon_number "13";
chr17	StringTie	exon	50473894	50473997	1000	+	.	gene_id "MSTRG.78175"; transcript_id "MSTRG.78175.69"; exon_number "14";
chr17	StringTie	exon	50474197	50474267	1000	+	.	gene_id "MSTRG.78175"; transcript_id "MSTRG.78175.69"; exon_number "15";
chr17	StringTie	exon	50474502	50474840	1000	+	.	gene_id "MSTRG.78175"; transcript_id "MSTRG.78175.69"; exon_number "16";
chr17	StringTie	transcript	50426139	50474857	1000	+	.	gene_id "MSTRG.78175"; transcript_id "MSTRG.78175.7";
chr17	StringTie	exon	50426139	50426389	1000	+	.	gene_id "MSTRG.78175"; transcript_id "MSTRG.78175.7"; exon_number "1";
chr17	StringTie	exon	50460677	50460872	1000	+	.	gene_id "MSTRG.78175"; transcript_id "MSTRG.78175.7"; exon_number "2";
chr17	StringTie	exon	50461242	50461370	1000	+	.	gene_id "MSTRG.78175"; transcript_id "MSTRG.78175.7"; exon_number "3";
chr17	StringTie	exon	50461633	50461686	1000	+	.	gene_id "MSTRG.78175"; transcript_id "MSTRG.78175.7"; exon_number "4";
chr17	StringTie	exon	50462184	50462302	1000	+	.	gene_id "MSTRG.78175"; transcript_id "MSTRG.78175.7"; exon_number "5";
chr17	StringTie	exon	50462420	50462585	1000	+	.	gene_id "MSTRG.78175"; transcript_id "MSTRG.78175.7"; exon_number "6";
chr17	StringTie	exon	50463166	50463251	1000	+	.	gene_id "MSTRG.78175"; transcript_id "MSTRG.78175.7"; exon_number "7";
chr17	StringTie	exon	50463395	50463552	1000	+	.	gene_id "MSTRG.78175"; transcript_id "MSTRG.78175.7"; exon_number "8";
chr17	StringTie	exon	50463818	50463909	1000	+	.	gene_id "MSTRG.78175"; transcript_id "MSTRG.78175.7"; exon_number "9";
chr17	StringTie	exon	50464218	50464294	1000	+	.	gene_id "MSTRG.78175"; transcript_id "MSTRG.78175.7"; exon_number "10";
chr17	StringTie	exon	50464526	50464599	1000	+	.	gene_id "MSTRG.78175"; transcript_id "MSTRG.78175.7"; exon_number "11";
chr17	StringTie	exon	50471028	50471135	1000	+	.	gene_id "MSTRG.78175"; transcript_id "MSTRG.78175.7"; exon_number "12";
chr17	StringTie	exon	50472428	50472579	1000	+	.	gene_id "MSTRG.78175"; transcript_id "MSTRG.78175.7"; exon_number "13";
chr17	StringTie	exon	50473665	50473806	1000	+	.	gene_id "MSTRG.78175"; transcript_id "MSTRG.78175.7"; exon_number "14";
chr17	StringTie	exon	50473894	50474004	1000	+	.	gene_id "MSTRG.78175"; transcript_id "MSTRG.78175.7"; exon_number "15";
chr17	StringTie	exon	50474199	50474267	1000	+	.	gene_id "MSTRG.78175"; transcript_id "MSTRG.78175.7"; exon_number "16";
chr17	StringTie	exon	50474502	50474857	1000	+	.	gene_id "MSTRG.78175"; transcript_id "MSTRG.78175.7"; exon_number "17";
chr17	StringTie	transcript	50456173	50506069	1000	+	.	gene_id "MSTRG.78175"; transcript_id "MSTRG.78175.70";
chr17	StringTie	exon	50456173	50456441	1000	+	.	gene_id "MSTRG.78175"; transcript_id "MSTRG.78175.70"; exon_number "1";
chr17	StringTie	exon	50460677	50460872	1000	+	.	gene_id "MSTRG.78175"; transcript_id "MSTRG.78175.70"; exon_number "2";
chr17	StringTie	exon	50461242	50461370	1000	+	.	gene_id "MSTRG.78175"; transcript_id "MSTRG.78175.70"; exon_number "3";
chr17	StringTie	exon	50461633	50461686	1000	+	.	gene_id "MSTRG.78175"; transcript_id "MSTRG.78175.70"; exon_number "4";
chr17	StringTie	exon	50462184	50462302	1000	+	.	gene_id "MSTRG.78175"; transcript_id "MSTRG.78175.70"; exon_number "5";
chr17	StringTie	exon	50462420	50462585	1000	+	.	gene_id "MSTRG.78175"; transcript_id "MSTRG.78175.70"; exon_number "6";
chr17	StringTie	exon	50463156	50463251	1000	+	.	gene_id "MSTRG.78175"; transcript_id "MSTRG.78175.70"; exon_number "7";
chr17	StringTie	exon	50463395	50463552	1000	+	.	gene_id "MSTRG.78175"; transcript_id "MSTRG.78175.70"; exon_number "8";
chr17	StringTie	exon	50463818	50463909	1000	+	.	gene_id "MSTRG.78175"; transcript_id "MSTRG.78175.70"; exon_number "9";
chr17	StringTie	exon	50464218	50464294	1000	+	.	gene_id "MSTRG.78175"; transcript_id "MSTRG.78175.70"; exon_number "10";
chr17	StringTie	exon	50464526	50464599	1000	+	.	gene_id "MSTRG.78175"; transcript_id "MSTRG.78175.70"; exon_number "11";
chr17	StringTie	exon	50471028	50471135	1000	+	.	gene_id "MSTRG.78175"; transcript_id "MSTRG.78175.70"; exon_number "12";
chr17	StringTie	exon	50472428	50472579	1000	+	.	gene_id "MSTRG.78175"; transcript_id "MSTRG.78175.70"; exon_number "13";
chr17	StringTie	exon	50473665	50473806	1000	+	.	gene_id "MSTRG.78175"; transcript_id "MSTRG.78175.70"; exon_number "14";
chr17	StringTie	exon	50473894	50474004	1000	+	.	gene_id "MSTRG.78175"; transcript_id "MSTRG.78175.70"; exon_number "15";
chr17	StringTie	exon	50474199	50474267	1000	+	.	gene_id "MSTRG.78175"; transcript_id "MSTRG.78175.70"; exon_number "16";
chr17	StringTie	exon	50474502	50479019	1000	+	.	gene_id "MSTRG.78175"; transcript_id "MSTRG.78175.70"; exon_number "17";
chr17	StringTie	exon	50479629	50479762	1000	+	.	gene_id "MSTRG.78175"; transcript_id "MSTRG.78175.70"; exon_number "18";
chr17	StringTie	exon	50479880	50480084	1000	+	.	gene_id "MSTRG.78175"; transcript_id "MSTRG.78175.70"; exon_number "19";
chr17	StringTie	exon	50482091	50482706	1000	+	.	gene_id "MSTRG.78175"; transcript_id "MSTRG.78175.70"; exon_number "20";
chr17	StringTie	exon	50483340	50483760	1000	+	.	gene_id "MSTRG.78175"; transcript_id "MSTRG.78175.70"; exon_number "21";
chr17	StringTie	exon	50484442	50484894	1000	+	.	gene_id "MSTRG.78175"; transcript_id "MSTRG.78175.70"; exon_number "22";
chr17	StringTie	exon	50486912	50487029	1000	+	.	gene_id "MSTRG.78175"; transcript_id "MSTRG.78175.70"; exon_number "23";
chr17	StringTie	exon	50487295	50487396	1000	+	.	gene_id "MSTRG.78175"; transcript_id "MSTRG.78175.70"; exon_number "24";
chr17	StringTie	exon	50501927	50506069	1000	+	.	gene_id "MSTRG.78175"; transcript_id "MSTRG.78175.70"; exon_number "25";
chr17	StringTie	transcript	50456309	50486065	1000	+	.	gene_id "MSTRG.78175"; transcript_id "MSTRG.78175.71";
chr17	StringTie	exon	50456309	50456441	1000	+	.	gene_id "MSTRG.78175"; transcript_id "MSTRG.78175.71"; exon_number "1";
chr17	StringTie	exon	50460677	50460872	1000	+	.	gene_id "MSTRG.78175"; transcript_id "MSTRG.78175.71"; exon_number "2";
chr17	StringTie	exon	50461242	50461370	1000	+	.	gene_id "MSTRG.78175"; transcript_id "MSTRG.78175.71"; exon_number "3";
chr17	StringTie	exon	50461633	50461686	1000	+	.	gene_id "MSTRG.78175"; transcript_id "MSTRG.78175.71"; exon_number "4";
chr17	StringTie	exon	50462184	50462302	1000	+	.	gene_id "MSTRG.78175"; transcript_id "MSTRG.78175.71"; exon_number "5";
chr17	StringTie	exon	50462420	50462585	1000	+	.	gene_id "MSTRG.78175"; transcript_id "MSTRG.78175.71"; exon_number "6";
chr17	StringTie	exon	50463156	50463251	1000	+	.	gene_id "MSTRG.78175"; transcript_id "MSTRG.78175.71"; exon_number "7";
chr17	StringTie	exon	50463395	50463552	1000	+	.	gene_id "MSTRG.78175"; transcript_id "MSTRG.78175.71"; exon_number "8";
chr17	StringTie	exon	50463818	50463909	1000	+	.	gene_id "MSTRG.78175"; transcript_id "MSTRG.78175.71"; exon_number "9";
chr17	StringTie	exon	50464218	50464294	1000	+	.	gene_id "MSTRG.78175"; transcript_id "MSTRG.78175.71"; exon_number "10";
chr17	StringTie	exon	50471028	50472579	1000	+	.	gene_id "MSTRG.78175"; transcript_id "MSTRG.78175.71"; exon_number "11";
chr17	StringTie	exon	50473665	50473806	1000	+	.	gene_id "MSTRG.78175"; transcript_id "MSTRG.78175.71"; exon_number "12";
chr17	StringTie	exon	50473894	50474004	1000	+	.	gene_id "MSTRG.78175"; transcript_id "MSTRG.78175.71"; exon_number "13";
chr17	StringTie	exon	50474199	50474267	1000	+	.	gene_id "MSTRG.78175"; transcript_id "MSTRG.78175.71"; exon_number "14";
chr17	StringTie	exon	50474502	50479019	1000	+	.	gene_id "MSTRG.78175"; transcript_id "MSTRG.78175.71"; exon_number "15";
chr17	StringTie	exon	50479629	50479762	1000	+	.	gene_id "MSTRG.78175"; transcript_id "MSTRG.78175.71"; exon_number "16";
chr17	StringTie	exon	50479880	50480084	1000	+	.	gene_id "MSTRG.78175"; transcript_id "MSTRG.78175.71"; exon_number "17";
chr17	StringTie	exon	50482091	50482456	1000	+	.	gene_id "MSTRG.78175"; transcript_id "MSTRG.78175.71"; exon_number "18";
chr17	StringTie	exon	50482643	50482706	1000	+	.	gene_id "MSTRG.78175"; transcript_id "MSTRG.78175.71"; exon_number "19";
chr17	StringTie	exon	50483340	50483487	1000	+	.	gene_id "MSTRG.78175"; transcript_id "MSTRG.78175.71"; exon_number "20";
chr17	StringTie	exon	50483706	50483760	1000	+	.	gene_id "MSTRG.78175"; transcript_id "MSTRG.78175.71"; exon_number "21";
chr17	StringTie	exon	50484442	50484642	1000	+	.	gene_id "MSTRG.78175"; transcript_id "MSTRG.78175.71"; exon_number "22";
chr17	StringTie	exon	50484744	50486065	1000	+	.	gene_id "MSTRG.78175"; transcript_id "MSTRG.78175.71"; exon_number "23";
chr17	StringTie	transcript	50456328	50486164	1000	+	.	gene_id "MSTRG.78175"; transcript_id "MSTRG.78175.72";
chr17	StringTie	exon	50456328	50456441	1000	+	.	gene_id "MSTRG.78175"; transcript_id "MSTRG.78175.72"; exon_number "1";
chr17	StringTie	exon	50460677	50460872	1000	+	.	gene_id "MSTRG.78175"; transcript_id "MSTRG.78175.72"; exon_number "2";
chr17	StringTie	exon	50461242	50461370	1000	+	.	gene_id "MSTRG.78175"; transcript_id "MSTRG.78175.72"; exon_number "3";
chr17	StringTie	exon	50461633	50461686	1000	+	.	gene_id "MSTRG.78175"; transcript_id "MSTRG.78175.72"; exon_number "4";
chr17	StringTie	exon	50462184	50462302	1000	+	.	gene_id "MSTRG.78175"; transcript_id "MSTRG.78175.72"; exon_number "5";
chr17	StringTie	exon	50462420	50462585	1000	+	.	gene_id "MSTRG.78175"; transcript_id "MSTRG.78175.72"; exon_number "6";
chr17	StringTie	exon	50463156	50463251	1000	+	.	gene_id "MSTRG.78175"; transcript_id "MSTRG.78175.72"; exon_number "7";
chr17	StringTie	exon	50463395	50463552	1000	+	.	gene_id "MSTRG.78175"; transcript_id "MSTRG.78175.72"; exon_number "8";
chr17	StringTie	exon	50463818	50463909	1000	+	.	gene_id "MSTRG.78175"; transcript_id "MSTRG.78175.72"; exon_number "9";
chr17	StringTie	exon	50464218	50464294	1000	+	.	gene_id "MSTRG.78175"; transcript_id "MSTRG.78175.72"; exon_number "10";
chr17	StringTie	exon	50471028	50471135	1000	+	.	gene_id "MSTRG.78175"; transcript_id "MSTRG.78175.72"; exon_number "11";
chr17	StringTie	exon	50472428	50472579	1000	+	.	gene_id "MSTRG.78175"; transcript_id "MSTRG.78175.72"; exon_number "12";
chr17	StringTie	exon	50473665	50473806	1000	+	.	gene_id "MSTRG.78175"; transcript_id "MSTRG.78175.72"; exon_number "13";
chr17	StringTie	exon	50473894	50474004	1000	+	.	gene_id "MSTRG.78175"; transcript_id "MSTRG.78175.72"; exon_number "14";
chr17	StringTie	exon	50474199	50474267	1000	+	.	gene_id "MSTRG.78175"; transcript_id "MSTRG.78175.72"; exon_number "15";
chr17	StringTie	exon	50474502	50479019	1000	+	.	gene_id "MSTRG.78175"; transcript_id "MSTRG.78175.72"; exon_number "16";
chr17	StringTie	exon	50479629	50479762	1000	+	.	gene_id "MSTRG.78175"; transcript_id "MSTRG.78175.72"; exon_number "17";
chr17	StringTie	exon	50479880	50480084	1000	+	.	gene_id "MSTRG.78175"; transcript_id "MSTRG.78175.72"; exon_number "18";
chr17	StringTie	exon	50482091	50482456	1000	+	.	gene_id "MSTRG.78175"; transcript_id "MSTRG.78175.72"; exon_number "19";
chr17	StringTie	exon	50482643	50482706	1000	+	.	gene_id "MSTRG.78175"; transcript_id "MSTRG.78175.72"; exon_number "20";
chr17	StringTie	exon	50483340	50483487	1000	+	.	gene_id "MSTRG.78175"; transcript_id "MSTRG.78175.72"; exon_number "21";
chr17	StringTie	exon	50483706	50483760	1000	+	.	gene_id "MSTRG.78175"; transcript_id "MSTRG.78175.72"; exon_number "22";
chr17	StringTie	exon	50484442	50484894	1000	+	.	gene_id "MSTRG.78175"; transcript_id "MSTRG.78175.72"; exon_number "23";
chr17	StringTie	exon	50485179	50486164	1000	+	.	gene_id "MSTRG.78175"; transcript_id "MSTRG.78175.72"; exon_number "24";
chr17	StringTie	transcript	50456333	50486263	1000	+	.	gene_id "MSTRG.78175"; transcript_id "MSTRG.78175.73";
chr17	StringTie	exon	50456333	50456441	1000	+	.	gene_id "MSTRG.78175"; transcript_id "MSTRG.78175.73"; exon_number "1";
chr17	StringTie	exon	50460677	50460872	1000	+	.	gene_id "MSTRG.78175"; transcript_id "MSTRG.78175.73"; exon_number "2";
chr17	StringTie	exon	50461633	50461686	1000	+	.	gene_id "MSTRG.78175"; transcript_id "MSTRG.78175.73"; exon_number "3";
chr17	StringTie	exon	50462184	50462302	1000	+	.	gene_id "MSTRG.78175"; transcript_id "MSTRG.78175.73"; exon_number "4";
chr17	StringTie	exon	50462420	50462585	1000	+	.	gene_id "MSTRG.78175"; transcript_id "MSTRG.78175.73"; exon_number "5";
chr17	StringTie	exon	50463156	50463251	1000	+	.	gene_id "MSTRG.78175"; transcript_id "MSTRG.78175.73"; exon_number "6";
chr17	StringTie	exon	50463395	50463552	1000	+	.	gene_id "MSTRG.78175"; transcript_id "MSTRG.78175.73"; exon_number "7";
chr17	StringTie	exon	50463818	50463909	1000	+	.	gene_id "MSTRG.78175"; transcript_id "MSTRG.78175.73"; exon_number "8";
chr17	StringTie	exon	50464218	50464294	1000	+	.	gene_id "MSTRG.78175"; transcript_id "MSTRG.78175.73"; exon_number "9";
chr17	StringTie	exon	50464526	50464599	1000	+	.	gene_id "MSTRG.78175"; transcript_id "MSTRG.78175.73"; exon_number "10";
chr17	StringTie	exon	50471028	50471135	1000	+	.	gene_id "MSTRG.78175"; transcript_id "MSTRG.78175.73"; exon_number "11";
chr17	StringTie	exon	50472428	50472579	1000	+	.	gene_id "MSTRG.78175"; transcript_id "MSTRG.78175.73"; exon_number "12";
chr17	StringTie	exon	50473665	50473806	1000	+	.	gene_id "MSTRG.78175"; transcript_id "MSTRG.78175.73"; exon_number "13";
chr17	StringTie	exon	50473894	50474004	1000	+	.	gene_id "MSTRG.78175"; transcript_id "MSTRG.78175.73"; exon_number "14";
chr17	StringTie	exon	50474199	50474267	1000	+	.	gene_id "MSTRG.78175"; transcript_id "MSTRG.78175.73"; exon_number "15";
chr17	StringTie	exon	50474502	50479019	1000	+	.	gene_id "MSTRG.78175"; transcript_id "MSTRG.78175.73"; exon_number "16";
chr17	StringTie	exon	50479629	50479762	1000	+	.	gene_id "MSTRG.78175"; transcript_id "MSTRG.78175.73"; exon_number "17";
chr17	StringTie	exon	50479880	50480084	1000	+	.	gene_id "MSTRG.78175"; transcript_id "MSTRG.78175.73"; exon_number "18";
chr17	StringTie	exon	50482091	50482456	1000	+	.	gene_id "MSTRG.78175"; transcript_id "MSTRG.78175.73"; exon_number "19";
chr17	StringTie	exon	50482643	50482706	1000	+	.	gene_id "MSTRG.78175"; transcript_id "MSTRG.78175.73"; exon_number "20";
chr17	StringTie	exon	50483340	50483487	1000	+	.	gene_id "MSTRG.78175"; transcript_id "MSTRG.78175.73"; exon_number "21";
chr17	StringTie	exon	50483706	50483760	1000	+	.	gene_id "MSTRG.78175"; transcript_id "MSTRG.78175.73"; exon_number "22";
chr17	StringTie	exon	50484442	50486263	1000	+	.	gene_id "MSTRG.78175"; transcript_id "MSTRG.78175.73"; exon_number "23";
chr17	StringTie	transcript	50456334	50475318	1000	+	.	gene_id "MSTRG.78175"; transcript_id "MSTRG.78175.74";
chr17	StringTie	exon	50456334	50456353	1000	+	.	gene_id "MSTRG.78175"; transcript_id "MSTRG.78175.74"; exon_number "1";
chr17	StringTie	exon	50460677	50460872	1000	+	.	gene_id "MSTRG.78175"; transcript_id "MSTRG.78175.74"; exon_number "2";
chr17	StringTie	exon	50461242	50461370	1000	+	.	gene_id "MSTRG.78175"; transcript_id "MSTRG.78175.74"; exon_number "3";
chr17	StringTie	exon	50461633	50461686	1000	+	.	gene_id "MSTRG.78175"; transcript_id "MSTRG.78175.74"; exon_number "4";
chr17	StringTie	exon	50462184	50462302	1000	+	.	gene_id "MSTRG.78175"; transcript_id "MSTRG.78175.74"; exon_number "5";
chr17	StringTie	exon	50462420	50462585	1000	+	.	gene_id "MSTRG.78175"; transcript_id "MSTRG.78175.74"; exon_number "6";
chr17	StringTie	exon	50463156	50463251	1000	+	.	gene_id "MSTRG.78175"; transcript_id "MSTRG.78175.74"; exon_number "7";
chr17	StringTie	exon	50463395	50463552	1000	+	.	gene_id "MSTRG.78175"; transcript_id "MSTRG.78175.74"; exon_number "8";
chr17	StringTie	exon	50463818	50463909	1000	+	.	gene_id "MSTRG.78175"; transcript_id "MSTRG.78175.74"; exon_number "9";
chr17	StringTie	exon	50464218	50464294	1000	+	.	gene_id "MSTRG.78175"; transcript_id "MSTRG.78175.74"; exon_number "10";
chr17	StringTie	exon	50464526	50464599	1000	+	.	gene_id "MSTRG.78175"; transcript_id "MSTRG.78175.74"; exon_number "11";
chr17	StringTie	exon	50471028	50471135	1000	+	.	gene_id "MSTRG.78175"; transcript_id "MSTRG.78175.74"; exon_number "12";
chr17	StringTie	exon	50472428	50472579	1000	+	.	gene_id "MSTRG.78175"; transcript_id "MSTRG.78175.74"; exon_number "13";
chr17	StringTie	exon	50473665	50473806	1000	+	.	gene_id "MSTRG.78175"; transcript_id "MSTRG.78175.74"; exon_number "14";
chr17	StringTie	exon	50473894	50474004	1000	+	.	gene_id "MSTRG.78175"; transcript_id "MSTRG.78175.74"; exon_number "15";
chr17	StringTie	exon	50474199	50474267	1000	+	.	gene_id "MSTRG.78175"; transcript_id "MSTRG.78175.74"; exon_number "16";
chr17	StringTie	exon	50474502	50475318	1000	+	.	gene_id "MSTRG.78175"; transcript_id "MSTRG.78175.74"; exon_number "17";
chr17	StringTie	transcript	50456415	50474869	1000	+	.	gene_id "MSTRG.78175"; transcript_id "MSTRG.78175.75";
chr17	StringTie	exon	50456415	50456441	1000	+	.	gene_id "MSTRG.78175"; transcript_id "MSTRG.78175.75"; exon_number "1";
chr17	StringTie	exon	50460677	50460872	1000	+	.	gene_id "MSTRG.78175"; transcript_id "MSTRG.78175.75"; exon_number "2";
chr17	StringTie	exon	50461242	50461370	1000	+	.	gene_id "MSTRG.78175"; transcript_id "MSTRG.78175.75"; exon_number "3";
chr17	StringTie	exon	50461633	50461686	1000	+	.	gene_id "MSTRG.78175"; transcript_id "MSTRG.78175.75"; exon_number "4";
chr17	StringTie	exon	50462184	50462317	1000	+	.	gene_id "MSTRG.78175"; transcript_id "MSTRG.78175.75"; exon_number "5";
chr17	StringTie	exon	50462420	50462585	1000	+	.	gene_id "MSTRG.78175"; transcript_id "MSTRG.78175.75"; exon_number "6";
chr17	StringTie	exon	50463156	50463251	1000	+	.	gene_id "MSTRG.78175"; transcript_id "MSTRG.78175.75"; exon_number "7";
chr17	StringTie	exon	50463395	50463552	1000	+	.	gene_id "MSTRG.78175"; transcript_id "MSTRG.78175.75"; exon_number "8";
chr17	StringTie	exon	50463818	50463909	1000	+	.	gene_id "MSTRG.78175"; transcript_id "MSTRG.78175.75"; exon_number "9";
chr17	StringTie	exon	50464218	50464294	1000	+	.	gene_id "MSTRG.78175"; transcript_id "MSTRG.78175.75"; exon_number "10";
chr17	StringTie	exon	50464526	50464599	1000	+	.	gene_id "MSTRG.78175"; transcript_id "MSTRG.78175.75"; exon_number "11";
chr17	StringTie	exon	50471028	50471135	1000	+	.	gene_id "MSTRG.78175"; transcript_id "MSTRG.78175.75"; exon_number "12";
chr17	StringTie	exon	50472428	50472579	1000	+	.	gene_id "MSTRG.78175"; transcript_id "MSTRG.78175.75"; exon_number "13";
chr17	StringTie	exon	50473665	50473806	1000	+	.	gene_id "MSTRG.78175"; transcript_id "MSTRG.78175.75"; exon_number "14";
chr17	StringTie	exon	50473894	50474267	1000	+	.	gene_id "MSTRG.78175"; transcript_id "MSTRG.78175.75"; exon_number "15";
chr17	StringTie	exon	50474502	50474869	1000	+	.	gene_id "MSTRG.78175"; transcript_id "MSTRG.78175.75"; exon_number "16";
chr17	StringTie	transcript	50459535	50474859	1000	+	.	gene_id "MSTRG.78175"; transcript_id "MSTRG.78175.76";
chr17	StringTie	exon	50459535	50459569	1000	+	.	gene_id "MSTRG.78175"; transcript_id "MSTRG.78175.76"; exon_number "1";
chr17	StringTie	exon	50460677	50460872	1000	+	.	gene_id "MSTRG.78175"; transcript_id "MSTRG.78175.76"; exon_number "2";
chr17	StringTie	exon	50461242	50461370	1000	+	.	gene_id "MSTRG.78175"; transcript_id "MSTRG.78175.76"; exon_number "3";
chr17	StringTie	exon	50461633	50461686	1000	+	.	gene_id "MSTRG.78175"; transcript_id "MSTRG.78175.76"; exon_number "4";
chr17	StringTie	exon	50462184	50462302	1000	+	.	gene_id "MSTRG.78175"; transcript_id "MSTRG.78175.76"; exon_number "5";
chr17	StringTie	exon	50462420	50462585	1000	+	.	gene_id "MSTRG.78175"; transcript_id "MSTRG.78175.76"; exon_number "6";
chr17	StringTie	exon	50463156	50463251	1000	+	.	gene_id "MSTRG.78175"; transcript_id "MSTRG.78175.76"; exon_number "7";
chr17	StringTie	exon	50463395	50463552	1000	+	.	gene_id "MSTRG.78175"; transcript_id "MSTRG.78175.76"; exon_number "8";
chr17	StringTie	exon	50463818	50463909	1000	+	.	gene_id "MSTRG.78175"; transcript_id "MSTRG.78175.76"; exon_number "9";
chr17	StringTie	exon	50464218	50464294	1000	+	.	gene_id "MSTRG.78175"; transcript_id "MSTRG.78175.76"; exon_number "10";
chr17	StringTie	exon	50471028	50471135	1000	+	.	gene_id "MSTRG.78175"; transcript_id "MSTRG.78175.76"; exon_number "11";
chr17	StringTie	exon	50472428	50472579	1000	+	.	gene_id "MSTRG.78175"; transcript_id "MSTRG.78175.76"; exon_number "12";
chr17	StringTie	exon	50473665	50473806	1000	+	.	gene_id "MSTRG.78175"; transcript_id "MSTRG.78175.76"; exon_number "13";
chr17	StringTie	exon	50473894	50474004	1000	+	.	gene_id "MSTRG.78175"; transcript_id "MSTRG.78175.76"; exon_number "14";
chr17	StringTie	exon	50474199	50474267	1000	+	.	gene_id "MSTRG.78175"; transcript_id "MSTRG.78175.76"; exon_number "15";
chr17	StringTie	exon	50474502	50474859	1000	+	.	gene_id "MSTRG.78175"; transcript_id "MSTRG.78175.76"; exon_number "16";
chr17	StringTie	transcript	50459789	50486093	1000	+	.	gene_id "MSTRG.78175"; transcript_id "MSTRG.78175.77";
chr17	StringTie	exon	50459789	50460342	1000	+	.	gene_id "MSTRG.78175"; transcript_id "MSTRG.78175.77"; exon_number "1";
chr17	StringTie	exon	50460677	50460872	1000	+	.	gene_id "MSTRG.78175"; transcript_id "MSTRG.78175.77"; exon_number "2";
chr17	StringTie	exon	50461242	50461370	1000	+	.	gene_id "MSTRG.78175"; transcript_id "MSTRG.78175.77"; exon_number "3";
chr17	StringTie	exon	50461633	50461686	1000	+	.	gene_id "MSTRG.78175"; transcript_id "MSTRG.78175.77"; exon_number "4";
chr17	StringTie	exon	50462184	50462302	1000	+	.	gene_id "MSTRG.78175"; transcript_id "MSTRG.78175.77"; exon_number "5";
chr17	StringTie	exon	50462420	50463251	1000	+	.	gene_id "MSTRG.78175"; transcript_id "MSTRG.78175.77"; exon_number "6";
chr17	StringTie	exon	50463395	50463552	1000	+	.	gene_id "MSTRG.78175"; transcript_id "MSTRG.78175.77"; exon_number "7";
chr17	StringTie	exon	50463818	50463909	1000	+	.	gene_id "MSTRG.78175"; transcript_id "MSTRG.78175.77"; exon_number "8";
chr17	StringTie	exon	50464218	50464294	1000	+	.	gene_id "MSTRG.78175"; transcript_id "MSTRG.78175.77"; exon_number "9";
chr17	StringTie	exon	50464526	50464599	1000	+	.	gene_id "MSTRG.78175"; transcript_id "MSTRG.78175.77"; exon_number "10";
chr17	StringTie	exon	50471028	50472579	1000	+	.	gene_id "MSTRG.78175"; transcript_id "MSTRG.78175.77"; exon_number "11";
chr17	StringTie	exon	50473665	50473806	1000	+	.	gene_id "MSTRG.78175"; transcript_id "MSTRG.78175.77"; exon_number "12";
chr17	StringTie	exon	50473894	50474004	1000	+	.	gene_id "MSTRG.78175"; transcript_id "MSTRG.78175.77"; exon_number "13";
chr17	StringTie	exon	50474199	50474267	1000	+	.	gene_id "MSTRG.78175"; transcript_id "MSTRG.78175.77"; exon_number "14";
chr17	StringTie	exon	50474502	50479762	1000	+	.	gene_id "MSTRG.78175"; transcript_id "MSTRG.78175.77"; exon_number "15";
chr17	StringTie	exon	50479880	50480084	1000	+	.	gene_id "MSTRG.78175"; transcript_id "MSTRG.78175.77"; exon_number "16";
chr17	StringTie	exon	50482091	50482706	1000	+	.	gene_id "MSTRG.78175"; transcript_id "MSTRG.78175.77"; exon_number "17";
chr17	StringTie	exon	50483340	50483760	1000	+	.	gene_id "MSTRG.78175"; transcript_id "MSTRG.78175.77"; exon_number "18";
chr17	StringTie	exon	50484442	50486093	1000	+	.	gene_id "MSTRG.78175"; transcript_id "MSTRG.78175.77"; exon_number "19";
chr17	StringTie	transcript	50459802	50475069	1000	+	.	gene_id "MSTRG.78175"; transcript_id "MSTRG.78175.78";
chr17	StringTie	exon	50459802	50460872	1000	+	.	gene_id "MSTRG.78175"; transcript_id "MSTRG.78175.78"; exon_number "1";
chr17	StringTie	exon	50461242	50461287	1000	+	.	gene_id "MSTRG.78175"; transcript_id "MSTRG.78175.78"; exon_number "2";
chr17	StringTie	exon	50461633	50461686	1000	+	.	gene_id "MSTRG.78175"; transcript_id "MSTRG.78175.78"; exon_number "3";
chr17	StringTie	exon	50462184	50462302	1000	+	.	gene_id "MSTRG.78175"; transcript_id "MSTRG.78175.78"; exon_number "4";
chr17	StringTie	exon	50462420	50462585	1000	+	.	gene_id "MSTRG.78175"; transcript_id "MSTRG.78175.78"; exon_number "5";
chr17	StringTie	exon	50463156	50463251	1000	+	.	gene_id "MSTRG.78175"; transcript_id "MSTRG.78175.78"; exon_number "6";
chr17	StringTie	exon	50463395	50463552	1000	+	.	gene_id "MSTRG.78175"; transcript_id "MSTRG.78175.78"; exon_number "7";
chr17	StringTie	exon	50463818	50463909	1000	+	.	gene_id "MSTRG.78175"; transcript_id "MSTRG.78175.78"; exon_number "8";
chr17	StringTie	exon	50464218	50464294	1000	+	.	gene_id "MSTRG.78175"; transcript_id "MSTRG.78175.78"; exon_number "9";
chr17	StringTie	exon	50471028	50471135	1000	+	.	gene_id "MSTRG.78175"; transcript_id "MSTRG.78175.78"; exon_number "10";
chr17	StringTie	exon	50472428	50472579	1000	+	.	gene_id "MSTRG.78175"; transcript_id "MSTRG.78175.78"; exon_number "11";
chr17	StringTie	exon	50473665	50473806	1000	+	.	gene_id "MSTRG.78175"; transcript_id "MSTRG.78175.78"; exon_number "12";
chr17	StringTie	exon	50473894	50474004	1000	+	.	gene_id "MSTRG.78175"; transcript_id "MSTRG.78175.78"; exon_number "13";
chr17	StringTie	exon	50474199	50474267	1000	+	.	gene_id "MSTRG.78175"; transcript_id "MSTRG.78175.78"; exon_number "14";
chr17	StringTie	exon	50474502	50475069	1000	+	.	gene_id "MSTRG.78175"; transcript_id "MSTRG.78175.78"; exon_number "15";
chr17	StringTie	transcript	50460469	50475023	1000	+	.	gene_id "MSTRG.78175"; transcript_id "MSTRG.78175.79";
chr17	StringTie	exon	50460469	50460872	1000	+	.	gene_id "MSTRG.78175"; transcript_id "MSTRG.78175.79"; exon_number "1";
chr17	StringTie	exon	50461242	50461370	1000	+	.	gene_id "MSTRG.78175"; transcript_id "MSTRG.78175.79"; exon_number "2";
chr17	StringTie	exon	50461633	50461686	1000	+	.	gene_id "MSTRG.78175"; transcript_id "MSTRG.78175.79"; exon_number "3";
chr17	StringTie	exon	50462184	50462302	1000	+	.	gene_id "MSTRG.78175"; transcript_id "MSTRG.78175.79"; exon_number "4";
chr17	StringTie	exon	50462420	50462585	1000	+	.	gene_id "MSTRG.78175"; transcript_id "MSTRG.78175.79"; exon_number "5";
chr17	StringTie	exon	50463156	50463251	1000	+	.	gene_id "MSTRG.78175"; transcript_id "MSTRG.78175.79"; exon_number "6";
chr17	StringTie	exon	50463395	50463552	1000	+	.	gene_id "MSTRG.78175"; transcript_id "MSTRG.78175.79"; exon_number "7";
chr17	StringTie	exon	50464218	50464294	1000	+	.	gene_id "MSTRG.78175"; transcript_id "MSTRG.78175.79"; exon_number "8";
chr17	StringTie	exon	50471028	50471135	1000	+	.	gene_id "MSTRG.78175"; transcript_id "MSTRG.78175.79"; exon_number "9";
chr17	StringTie	exon	50472428	50472579	1000	+	.	gene_id "MSTRG.78175"; transcript_id "MSTRG.78175.79"; exon_number "10";
chr17	StringTie	exon	50473665	50473806	1000	+	.	gene_id "MSTRG.78175"; transcript_id "MSTRG.78175.79"; exon_number "11";
chr17	StringTie	exon	50473894	50474004	1000	+	.	gene_id "MSTRG.78175"; transcript_id "MSTRG.78175.79"; exon_number "12";
chr17	StringTie	exon	50474199	50474267	1000	+	.	gene_id "MSTRG.78175"; transcript_id "MSTRG.78175.79"; exon_number "13";
chr17	StringTie	exon	50474502	50475023	1000	+	.	gene_id "MSTRG.78175"; transcript_id "MSTRG.78175.79"; exon_number "14";
chr17	StringTie	transcript	50426151	50474927	1000	+	.	gene_id "MSTRG.78175"; transcript_id "MSTRG.78175.8";
chr17	StringTie	exon	50426151	50426389	1000	+	.	gene_id "MSTRG.78175"; transcript_id "MSTRG.78175.8"; exon_number "1";
chr17	StringTie	exon	50460677	50460872	1000	+	.	gene_id "MSTRG.78175"; transcript_id "MSTRG.78175.8"; exon_number "2";
chr17	StringTie	exon	50461242	50461370	1000	+	.	gene_id "MSTRG.78175"; transcript_id "MSTRG.78175.8"; exon_number "3";
chr17	StringTie	exon	50461633	50461686	1000	+	.	gene_id "MSTRG.78175"; transcript_id "MSTRG.78175.8"; exon_number "4";
chr17	StringTie	exon	50462184	50462317	1000	+	.	gene_id "MSTRG.78175"; transcript_id "MSTRG.78175.8"; exon_number "5";
chr17	StringTie	exon	50462420	50462585	1000	+	.	gene_id "MSTRG.78175"; transcript_id "MSTRG.78175.8"; exon_number "6";
chr17	StringTie	exon	50463156	50463251	1000	+	.	gene_id "MSTRG.78175"; transcript_id "MSTRG.78175.8"; exon_number "7";
chr17	StringTie	exon	50463395	50463552	1000	+	.	gene_id "MSTRG.78175"; transcript_id "MSTRG.78175.8"; exon_number "8";
chr17	StringTie	exon	50464218	50464294	1000	+	.	gene_id "MSTRG.78175"; transcript_id "MSTRG.78175.8"; exon_number "9";
chr17	StringTie	exon	50464526	50464599	1000	+	.	gene_id "MSTRG.78175"; transcript_id "MSTRG.78175.8"; exon_number "10";
chr17	StringTie	exon	50471028	50471135	1000	+	.	gene_id "MSTRG.78175"; transcript_id "MSTRG.78175.8"; exon_number "11";
chr17	StringTie	exon	50472428	50472579	1000	+	.	gene_id "MSTRG.78175"; transcript_id "MSTRG.78175.8"; exon_number "12";
chr17	StringTie	exon	50473665	50473806	1000	+	.	gene_id "MSTRG.78175"; transcript_id "MSTRG.78175.8"; exon_number "13";
chr17	StringTie	exon	50473894	50474004	1000	+	.	gene_id "MSTRG.78175"; transcript_id "MSTRG.78175.8"; exon_number "14";
chr17	StringTie	exon	50474199	50474267	1000	+	.	gene_id "MSTRG.78175"; transcript_id "MSTRG.78175.8"; exon_number "15";
chr17	StringTie	exon	50474502	50474927	1000	+	.	gene_id "MSTRG.78175"; transcript_id "MSTRG.78175.8"; exon_number "16";
chr17	StringTie	transcript	50460545	50474849	1000	+	.	gene_id "MSTRG.78175"; transcript_id "MSTRG.78175.80";
chr17	StringTie	exon	50460545	50460872	1000	+	.	gene_id "MSTRG.78175"; transcript_id "MSTRG.78175.80"; exon_number "1";
chr17	StringTie	exon	50461242	50461287	1000	+	.	gene_id "MSTRG.78175"; transcript_id "MSTRG.78175.80"; exon_number "2";
chr17	StringTie	exon	50461633	50461686	1000	+	.	gene_id "MSTRG.78175"; transcript_id "MSTRG.78175.80"; exon_number "3";
chr17	StringTie	exon	50462184	50462317	1000	+	.	gene_id "MSTRG.78175"; transcript_id "MSTRG.78175.80"; exon_number "4";
chr17	StringTie	exon	50462420	50462585	1000	+	.	gene_id "MSTRG.78175"; transcript_id "MSTRG.78175.80"; exon_number "5";
chr17	StringTie	exon	50463156	50463251	1000	+	.	gene_id "MSTRG.78175"; transcript_id "MSTRG.78175.80"; exon_number "6";
chr17	StringTie	exon	50463395	50463552	1000	+	.	gene_id "MSTRG.78175"; transcript_id "MSTRG.78175.80"; exon_number "7";
chr17	StringTie	exon	50463818	50463909	1000	+	.	gene_id "MSTRG.78175"; transcript_id "MSTRG.78175.80"; exon_number "8";
chr17	StringTie	exon	50464218	50464294	1000	+	.	gene_id "MSTRG.78175"; transcript_id "MSTRG.78175.80"; exon_number "9";
chr17	StringTie	exon	50471028	50471135	1000	+	.	gene_id "MSTRG.78175"; transcript_id "MSTRG.78175.80"; exon_number "10";
chr17	StringTie	exon	50472428	50472579	1000	+	.	gene_id "MSTRG.78175"; transcript_id "MSTRG.78175.80"; exon_number "11";
chr17	StringTie	exon	50473665	50473806	1000	+	.	gene_id "MSTRG.78175"; transcript_id "MSTRG.78175.80"; exon_number "12";
chr17	StringTie	exon	50473894	50474004	1000	+	.	gene_id "MSTRG.78175"; transcript_id "MSTRG.78175.80"; exon_number "13";
chr17	StringTie	exon	50474199	50474267	1000	+	.	gene_id "MSTRG.78175"; transcript_id "MSTRG.78175.80"; exon_number "14";
chr17	StringTie	exon	50474502	50474849	1000	+	.	gene_id "MSTRG.78175"; transcript_id "MSTRG.78175.80"; exon_number "15";
chr17	StringTie	transcript	50460551	50474905	1000	+	.	gene_id "MSTRG.78175"; transcript_id "MSTRG.78175.81";
chr17	StringTie	exon	50460551	50460872	1000	+	.	gene_id "MSTRG.78175"; transcript_id "MSTRG.78175.81"; exon_number "1";
chr17	StringTie	exon	50461242	50461287	1000	+	.	gene_id "MSTRG.78175"; transcript_id "MSTRG.78175.81"; exon_number "2";
chr17	StringTie	exon	50461633	50461686	1000	+	.	gene_id "MSTRG.78175"; transcript_id "MSTRG.78175.81"; exon_number "3";
chr17	StringTie	exon	50462184	50462302	1000	+	.	gene_id "MSTRG.78175"; transcript_id "MSTRG.78175.81"; exon_number "4";
chr17	StringTie	exon	50462420	50462585	1000	+	.	gene_id "MSTRG.78175"; transcript_id "MSTRG.78175.81"; exon_number "5";
chr17	StringTie	exon	50463156	50463251	1000	+	.	gene_id "MSTRG.78175"; transcript_id "MSTRG.78175.81"; exon_number "6";
chr17	StringTie	exon	50463395	50463552	1000	+	.	gene_id "MSTRG.78175"; transcript_id "MSTRG.78175.81"; exon_number "7";
chr17	StringTie	exon	50464218	50464294	1000	+	.	gene_id "MSTRG.78175"; transcript_id "MSTRG.78175.81"; exon_number "8";
chr17	StringTie	exon	50464526	50464599	1000	+	.	gene_id "MSTRG.78175"; transcript_id "MSTRG.78175.81"; exon_number "9";
chr17	StringTie	exon	50471028	50471135	1000	+	.	gene_id "MSTRG.78175"; transcript_id "MSTRG.78175.81"; exon_number "10";
chr17	StringTie	exon	50472428	50472579	1000	+	.	gene_id "MSTRG.78175"; transcript_id "MSTRG.78175.81"; exon_number "11";
chr17	StringTie	exon	50473665	50473806	1000	+	.	gene_id "MSTRG.78175"; transcript_id "MSTRG.78175.81"; exon_number "12";
chr17	StringTie	exon	50473894	50474004	1000	+	.	gene_id "MSTRG.78175"; transcript_id "MSTRG.78175.81"; exon_number "13";
chr17	StringTie	exon	50474199	50474267	1000	+	.	gene_id "MSTRG.78175"; transcript_id "MSTRG.78175.81"; exon_number "14";
chr17	StringTie	exon	50474502	50474905	1000	+	.	gene_id "MSTRG.78175"; transcript_id "MSTRG.78175.81"; exon_number "15";
chr17	StringTie	transcript	50460571	50485974	1000	+	.	gene_id "MSTRG.78175"; transcript_id "MSTRG.78175.82";
chr17	StringTie	exon	50460571	50460872	1000	+	.	gene_id "MSTRG.78175"; transcript_id "MSTRG.78175.82"; exon_number "1";
chr17	StringTie	exon	50461633	50461686	1000	+	.	gene_id "MSTRG.78175"; transcript_id "MSTRG.78175.82"; exon_number "2";
chr17	StringTie	exon	50462184	50462302	1000	+	.	gene_id "MSTRG.78175"; transcript_id "MSTRG.78175.82"; exon_number "3";
chr17	StringTie	exon	50462420	50462585	1000	+	.	gene_id "MSTRG.78175"; transcript_id "MSTRG.78175.82"; exon_number "4";
chr17	StringTie	exon	50463156	50463251	1000	+	.	gene_id "MSTRG.78175"; transcript_id "MSTRG.78175.82"; exon_number "5";
chr17	StringTie	exon	50463395	50463552	1000	+	.	gene_id "MSTRG.78175"; transcript_id "MSTRG.78175.82"; exon_number "6";
chr17	StringTie	exon	50463818	50463909	1000	+	.	gene_id "MSTRG.78175"; transcript_id "MSTRG.78175.82"; exon_number "7";
chr17	StringTie	exon	50464218	50464294	1000	+	.	gene_id "MSTRG.78175"; transcript_id "MSTRG.78175.82"; exon_number "8";
chr17	StringTie	exon	50471028	50471135	1000	+	.	gene_id "MSTRG.78175"; transcript_id "MSTRG.78175.82"; exon_number "9";
chr17	StringTie	exon	50472428	50472579	1000	+	.	gene_id "MSTRG.78175"; transcript_id "MSTRG.78175.82"; exon_number "10";
chr17	StringTie	exon	50473665	50473806	1000	+	.	gene_id "MSTRG.78175"; transcript_id "MSTRG.78175.82"; exon_number "11";
chr17	StringTie	exon	50473894	50474004	1000	+	.	gene_id "MSTRG.78175"; transcript_id "MSTRG.78175.82"; exon_number "12";
chr17	StringTie	exon	50474199	50474267	1000	+	.	gene_id "MSTRG.78175"; transcript_id "MSTRG.78175.82"; exon_number "13";
chr17	StringTie	exon	50474502	50479019	1000	+	.	gene_id "MSTRG.78175"; transcript_id "MSTRG.78175.82"; exon_number "14";
chr17	StringTie	exon	50479629	50479762	1000	+	.	gene_id "MSTRG.78175"; transcript_id "MSTRG.78175.82"; exon_number "15";
chr17	StringTie	exon	50479880	50482706	1000	+	.	gene_id "MSTRG.78175"; transcript_id "MSTRG.78175.82"; exon_number "16";
chr17	StringTie	exon	50483340	50483760	1000	+	.	gene_id "MSTRG.78175"; transcript_id "MSTRG.78175.82"; exon_number "17";
chr17	StringTie	exon	50484442	50484545	1000	+	.	gene_id "MSTRG.78175"; transcript_id "MSTRG.78175.82"; exon_number "18";
chr17	StringTie	exon	50484744	50485974	1000	+	.	gene_id "MSTRG.78175"; transcript_id "MSTRG.78175.82"; exon_number "19";
chr17	StringTie	transcript	50460576	50485977	1000	+	.	gene_id "MSTRG.78175"; transcript_id "MSTRG.78175.83";
chr17	StringTie	exon	50460576	50460872	1000	+	.	gene_id "MSTRG.78175"; transcript_id "MSTRG.78175.83"; exon_number "1";
chr17	StringTie	exon	50461633	50461686	1000	+	.	gene_id "MSTRG.78175"; transcript_id "MSTRG.78175.83"; exon_number "2";
chr17	StringTie	exon	50462184	50462302	1000	+	.	gene_id "MSTRG.78175"; transcript_id "MSTRG.78175.83"; exon_number "3";
chr17	StringTie	exon	50462420	50462585	1000	+	.	gene_id "MSTRG.78175"; transcript_id "MSTRG.78175.83"; exon_number "4";
chr17	StringTie	exon	50463156	50463251	1000	+	.	gene_id "MSTRG.78175"; transcript_id "MSTRG.78175.83"; exon_number "5";
chr17	StringTie	exon	50463395	50463552	1000	+	.	gene_id "MSTRG.78175"; transcript_id "MSTRG.78175.83"; exon_number "6";
chr17	StringTie	exon	50463818	50463909	1000	+	.	gene_id "MSTRG.78175"; transcript_id "MSTRG.78175.83"; exon_number "7";
chr17	StringTie	exon	50464218	50464294	1000	+	.	gene_id "MSTRG.78175"; transcript_id "MSTRG.78175.83"; exon_number "8";
chr17	StringTie	exon	50464526	50464599	1000	+	.	gene_id "MSTRG.78175"; transcript_id "MSTRG.78175.83"; exon_number "9";
chr17	StringTie	exon	50471028	50471135	1000	+	.	gene_id "MSTRG.78175"; transcript_id "MSTRG.78175.83"; exon_number "10";
chr17	StringTie	exon	50472428	50472579	1000	+	.	gene_id "MSTRG.78175"; transcript_id "MSTRG.78175.83"; exon_number "11";
chr17	StringTie	exon	50473665	50473806	1000	+	.	gene_id "MSTRG.78175"; transcript_id "MSTRG.78175.83"; exon_number "12";
chr17	StringTie	exon	50473894	50474004	1000	+	.	gene_id "MSTRG.78175"; transcript_id "MSTRG.78175.83"; exon_number "13";
chr17	StringTie	exon	50474199	50474267	1000	+	.	gene_id "MSTRG.78175"; transcript_id "MSTRG.78175.83"; exon_number "14";
chr17	StringTie	exon	50474502	50479019	1000	+	.	gene_id "MSTRG.78175"; transcript_id "MSTRG.78175.83"; exon_number "15";
chr17	StringTie	exon	50479629	50479762	1000	+	.	gene_id "MSTRG.78175"; transcript_id "MSTRG.78175.83"; exon_number "16";
chr17	StringTie	exon	50479880	50480084	1000	+	.	gene_id "MSTRG.78175"; transcript_id "MSTRG.78175.83"; exon_number "17";
chr17	StringTie	exon	50482091	50482706	1000	+	.	gene_id "MSTRG.78175"; transcript_id "MSTRG.78175.83"; exon_number "18";
chr17	StringTie	exon	50483340	50483487	1000	+	.	gene_id "MSTRG.78175"; transcript_id "MSTRG.78175.83"; exon_number "19";
chr17	StringTie	exon	50483706	50483760	1000	+	.	gene_id "MSTRG.78175"; transcript_id "MSTRG.78175.83"; exon_number "20";
chr17	StringTie	exon	50484442	50484545	1000	+	.	gene_id "MSTRG.78175"; transcript_id "MSTRG.78175.83"; exon_number "21";
chr17	StringTie	exon	50484744	50485977	1000	+	.	gene_id "MSTRG.78175"; transcript_id "MSTRG.78175.83"; exon_number "22";
chr17	StringTie	transcript	50460583	50474839	1000	+	.	gene_id "MSTRG.78175"; transcript_id "MSTRG.78175.84";
chr17	StringTie	exon	50460583	50460872	1000	+	.	gene_id "MSTRG.78175"; transcript_id "MSTRG.78175.84"; exon_number "1";
chr17	StringTie	exon	50461242	50461370	1000	+	.	gene_id "MSTRG.78175"; transcript_id "MSTRG.78175.84"; exon_number "2";
chr17	StringTie	exon	50461633	50461686	1000	+	.	gene_id "MSTRG.78175"; transcript_id "MSTRG.78175.84"; exon_number "3";
chr17	StringTie	exon	50462184	50462317	1000	+	.	gene_id "MSTRG.78175"; transcript_id "MSTRG.78175.84"; exon_number "4";
chr17	StringTie	exon	50462420	50462585	1000	+	.	gene_id "MSTRG.78175"; transcript_id "MSTRG.78175.84"; exon_number "5";
chr17	StringTie	exon	50463156	50463251	1000	+	.	gene_id "MSTRG.78175"; transcript_id "MSTRG.78175.84"; exon_number "6";
chr17	StringTie	exon	50463395	50463552	1000	+	.	gene_id "MSTRG.78175"; transcript_id "MSTRG.78175.84"; exon_number "7";
chr17	StringTie	exon	50463818	50463909	1000	+	.	gene_id "MSTRG.78175"; transcript_id "MSTRG.78175.84"; exon_number "8";
chr17	StringTie	exon	50464218	50464294	1000	+	.	gene_id "MSTRG.78175"; transcript_id "MSTRG.78175.84"; exon_number "9";
chr17	StringTie	exon	50471028	50471135	1000	+	.	gene_id "MSTRG.78175"; transcript_id "MSTRG.78175.84"; exon_number "10";
chr17	StringTie	exon	50472428	50472579	1000	+	.	gene_id "MSTRG.78175"; transcript_id "MSTRG.78175.84"; exon_number "11";
chr17	StringTie	exon	50473665	50473806	1000	+	.	gene_id "MSTRG.78175"; transcript_id "MSTRG.78175.84"; exon_number "12";
chr17	StringTie	exon	50473894	50474004	1000	+	.	gene_id "MSTRG.78175"; transcript_id "MSTRG.78175.84"; exon_number "13";
chr17	StringTie	exon	50474199	50474267	1000	+	.	gene_id "MSTRG.78175"; transcript_id "MSTRG.78175.84"; exon_number "14";
chr17	StringTie	exon	50474502	50474839	1000	+	.	gene_id "MSTRG.78175"; transcript_id "MSTRG.78175.84"; exon_number "15";
chr17	StringTie	transcript	50460584	50474838	1000	+	.	gene_id "MSTRG.78175"; transcript_id "MSTRG.78175.85";
chr17	StringTie	exon	50460584	50460872	1000	+	.	gene_id "MSTRG.78175"; transcript_id "MSTRG.78175.85"; exon_number "1";
chr17	StringTie	exon	50461633	50461686	1000	+	.	gene_id "MSTRG.78175"; transcript_id "MSTRG.78175.85"; exon_number "2";
chr17	StringTie	exon	50462184	50462317	1000	+	.	gene_id "MSTRG.78175"; transcript_id "MSTRG.78175.85"; exon_number "3";
chr17	StringTie	exon	50462420	50462585	1000	+	.	gene_id "MSTRG.78175"; transcript_id "MSTRG.78175.85"; exon_number "4";
chr17	StringTie	exon	50463156	50463251	1000	+	.	gene_id "MSTRG.78175"; transcript_id "MSTRG.78175.85"; exon_number "5";
chr17	StringTie	exon	50463395	50463552	1000	+	.	gene_id "MSTRG.78175"; transcript_id "MSTRG.78175.85"; exon_number "6";
chr17	StringTie	exon	50463818	50463909	1000	+	.	gene_id "MSTRG.78175"; transcript_id "MSTRG.78175.85"; exon_number "7";
chr17	StringTie	exon	50464218	50464294	1000	+	.	gene_id "MSTRG.78175"; transcript_id "MSTRG.78175.85"; exon_number "8";
chr17	StringTie	exon	50471028	50471135	1000	+	.	gene_id "MSTRG.78175"; transcript_id "MSTRG.78175.85"; exon_number "9";
chr17	StringTie	exon	50472428	50472579	1000	+	.	gene_id "MSTRG.78175"; transcript_id "MSTRG.78175.85"; exon_number "10";
chr17	StringTie	exon	50473665	50473806	1000	+	.	gene_id "MSTRG.78175"; transcript_id "MSTRG.78175.85"; exon_number "11";
chr17	StringTie	exon	50473894	50474004	1000	+	.	gene_id "MSTRG.78175"; transcript_id "MSTRG.78175.85"; exon_number "12";
chr17	StringTie	exon	50474199	50474267	1000	+	.	gene_id "MSTRG.78175"; transcript_id "MSTRG.78175.85"; exon_number "13";
chr17	StringTie	exon	50474502	50474838	1000	+	.	gene_id "MSTRG.78175"; transcript_id "MSTRG.78175.85"; exon_number "14";
chr17	StringTie	transcript	50460599	50474848	1000	+	.	gene_id "MSTRG.78175"; transcript_id "MSTRG.78175.86";
chr17	StringTie	exon	50460599	50460872	1000	+	.	gene_id "MSTRG.78175"; transcript_id "MSTRG.78175.86"; exon_number "1";
chr17	StringTie	exon	50461633	50461686	1000	+	.	gene_id "MSTRG.78175"; transcript_id "MSTRG.78175.86"; exon_number "2";
chr17	StringTie	exon	50462184	50462317	1000	+	.	gene_id "MSTRG.78175"; transcript_id "MSTRG.78175.86"; exon_number "3";
chr17	StringTie	exon	50462420	50462585	1000	+	.	gene_id "MSTRG.78175"; transcript_id "MSTRG.78175.86"; exon_number "4";
chr17	StringTie	exon	50462870	50462944	1000	+	.	gene_id "MSTRG.78175"; transcript_id "MSTRG.78175.86"; exon_number "5";
chr17	StringTie	exon	50463156	50463251	1000	+	.	gene_id "MSTRG.78175"; transcript_id "MSTRG.78175.86"; exon_number "6";
chr17	StringTie	exon	50463395	50463552	1000	+	.	gene_id "MSTRG.78175"; transcript_id "MSTRG.78175.86"; exon_number "7";
chr17	StringTie	exon	50463818	50463909	1000	+	.	gene_id "MSTRG.78175"; transcript_id "MSTRG.78175.86"; exon_number "8";
chr17	StringTie	exon	50464218	50464294	1000	+	.	gene_id "MSTRG.78175"; transcript_id "MSTRG.78175.86"; exon_number "9";
chr17	StringTie	exon	50464526	50464599	1000	+	.	gene_id "MSTRG.78175"; transcript_id "MSTRG.78175.86"; exon_number "10";
chr17	StringTie	exon	50471028	50471135	1000	+	.	gene_id "MSTRG.78175"; transcript_id "MSTRG.78175.86"; exon_number "11";
chr17	StringTie	exon	50472428	50472579	1000	+	.	gene_id "MSTRG.78175"; transcript_id "MSTRG.78175.86"; exon_number "12";
chr17	StringTie	exon	50473665	50473806	1000	+	.	gene_id "MSTRG.78175"; transcript_id "MSTRG.78175.86"; exon_number "13";
chr17	StringTie	exon	50473894	50474004	1000	+	.	gene_id "MSTRG.78175"; transcript_id "MSTRG.78175.86"; exon_number "14";
chr17	StringTie	exon	50474199	50474267	1000	+	.	gene_id "MSTRG.78175"; transcript_id "MSTRG.78175.86"; exon_number "15";
chr17	StringTie	exon	50474502	50474848	1000	+	.	gene_id "MSTRG.78175"; transcript_id "MSTRG.78175.86"; exon_number "16";
chr17	StringTie	transcript	50460608	50474849	1000	+	.	gene_id "MSTRG.78175"; transcript_id "MSTRG.78175.87";
chr17	StringTie	exon	50460608	50460872	1000	+	.	gene_id "MSTRG.78175"; transcript_id "MSTRG.78175.87"; exon_number "1";
chr17	StringTie	exon	50461242	50461370	1000	+	.	gene_id "MSTRG.78175"; transcript_id "MSTRG.78175.87"; exon_number "2";
chr17	StringTie	exon	50461633	50461686	1000	+	.	gene_id "MSTRG.78175"; transcript_id "MSTRG.78175.87"; exon_number "3";
chr17	StringTie	exon	50462184	50462302	1000	+	.	gene_id "MSTRG.78175"; transcript_id "MSTRG.78175.87"; exon_number "4";
chr17	StringTie	exon	50462420	50462585	1000	+	.	gene_id "MSTRG.78175"; transcript_id "MSTRG.78175.87"; exon_number "5";
chr17	StringTie	exon	50463156	50463251	1000	+	.	gene_id "MSTRG.78175"; transcript_id "MSTRG.78175.87"; exon_number "6";
chr17	StringTie	exon	50463395	50463552	1000	+	.	gene_id "MSTRG.78175"; transcript_id "MSTRG.78175.87"; exon_number "7";
chr17	StringTie	exon	50463818	50463909	1000	+	.	gene_id "MSTRG.78175"; transcript_id "MSTRG.78175.87"; exon_number "8";
chr17	StringTie	exon	50464218	50464294	1000	+	.	gene_id "MSTRG.78175"; transcript_id "MSTRG.78175.87"; exon_number "9";
chr17	StringTie	exon	50471028	50471135	1000	+	.	gene_id "MSTRG.78175"; transcript_id "MSTRG.78175.87"; exon_number "10";
chr17	StringTie	exon	50472369	50472579	1000	+	.	gene_id "MSTRG.78175"; transcript_id "MSTRG.78175.87"; exon_number "11";
chr17	StringTie	exon	50473665	50473806	1000	+	.	gene_id "MSTRG.78175"; transcript_id "MSTRG.78175.87"; exon_number "12";
chr17	StringTie	exon	50473894	50474004	1000	+	.	gene_id "MSTRG.78175"; transcript_id "MSTRG.78175.87"; exon_number "13";
chr17	StringTie	exon	50474199	50474267	1000	+	.	gene_id "MSTRG.78175"; transcript_id "MSTRG.78175.87"; exon_number "14";
chr17	StringTie	exon	50474502	50474849	1000	+	.	gene_id "MSTRG.78175"; transcript_id "MSTRG.78175.87"; exon_number "15";
chr17	StringTie	transcript	50460610	50474859	1000	+	.	gene_id "MSTRG.78175"; transcript_id "MSTRG.78175.88";
chr17	StringTie	exon	50460610	50460872	1000	+	.	gene_id "MSTRG.78175"; transcript_id "MSTRG.78175.88"; exon_number "1";
chr17	StringTie	exon	50461242	50461370	1000	+	.	gene_id "MSTRG.78175"; transcript_id "MSTRG.78175.88"; exon_number "2";
chr17	StringTie	exon	50461633	50461686	1000	+	.	gene_id "MSTRG.78175"; transcript_id "MSTRG.78175.88"; exon_number "3";
chr17	StringTie	exon	50462184	50462302	1000	+	.	gene_id "MSTRG.78175"; transcript_id "MSTRG.78175.88"; exon_number "4";
chr17	StringTie	exon	50462420	50462585	1000	+	.	gene_id "MSTRG.78175"; transcript_id "MSTRG.78175.88"; exon_number "5";
chr17	StringTie	exon	50463156	50463251	1000	+	.	gene_id "MSTRG.78175"; transcript_id "MSTRG.78175.88"; exon_number "6";
chr17	StringTie	exon	50463395	50463552	1000	+	.	gene_id "MSTRG.78175"; transcript_id "MSTRG.78175.88"; exon_number "7";
chr17	StringTie	exon	50463820	50463909	1000	+	.	gene_id "MSTRG.78175"; transcript_id "MSTRG.78175.88"; exon_number "8";
chr17	StringTie	exon	50464218	50464294	1000	+	.	gene_id "MSTRG.78175"; transcript_id "MSTRG.78175.88"; exon_number "9";
chr17	StringTie	exon	50464526	50464599	1000	+	.	gene_id "MSTRG.78175"; transcript_id "MSTRG.78175.88"; exon_number "10";
chr17	StringTie	exon	50471028	50472579	1000	+	.	gene_id "MSTRG.78175"; transcript_id "MSTRG.78175.88"; exon_number "11";
chr17	StringTie	exon	50473665	50473806	1000	+	.	gene_id "MSTRG.78175"; transcript_id "MSTRG.78175.88"; exon_number "12";
chr17	StringTie	exon	50473894	50474004	1000	+	.	gene_id "MSTRG.78175"; transcript_id "MSTRG.78175.88"; exon_number "13";
chr17	StringTie	exon	50474199	50474267	1000	+	.	gene_id "MSTRG.78175"; transcript_id "MSTRG.78175.88"; exon_number "14";
chr17	StringTie	exon	50474502	50474859	1000	+	.	gene_id "MSTRG.78175"; transcript_id "MSTRG.78175.88"; exon_number "15";
chr17	StringTie	transcript	50460612	50474838	1000	+	.	gene_id "MSTRG.78175"; transcript_id "MSTRG.78175.89";
chr17	StringTie	exon	50460612	50460872	1000	+	.	gene_id "MSTRG.78175"; transcript_id "MSTRG.78175.89"; exon_number "1";
chr17	StringTie	exon	50461242	50461370	1000	+	.	gene_id "MSTRG.78175"; transcript_id "MSTRG.78175.89"; exon_number "2";
chr17	StringTie	exon	50461633	50461686	1000	+	.	gene_id "MSTRG.78175"; transcript_id "MSTRG.78175.89"; exon_number "3";
chr17	StringTie	exon	50462184	50462317	1000	+	.	gene_id "MSTRG.78175"; transcript_id "MSTRG.78175.89"; exon_number "4";
chr17	StringTie	exon	50462420	50462585	1000	+	.	gene_id "MSTRG.78175"; transcript_id "MSTRG.78175.89"; exon_number "5";
chr17	StringTie	exon	50463156	50463251	1000	+	.	gene_id "MSTRG.78175"; transcript_id "MSTRG.78175.89"; exon_number "6";
chr17	StringTie	exon	50463395	50463552	1000	+	.	gene_id "MSTRG.78175"; transcript_id "MSTRG.78175.89"; exon_number "7";
chr17	StringTie	exon	50463818	50463909	1000	+	.	gene_id "MSTRG.78175"; transcript_id "MSTRG.78175.89"; exon_number "8";
chr17	StringTie	exon	50464218	50464294	1000	+	.	gene_id "MSTRG.78175"; transcript_id "MSTRG.78175.89"; exon_number "9";
chr17	StringTie	exon	50464526	50464599	1000	+	.	gene_id "MSTRG.78175"; transcript_id "MSTRG.78175.89"; exon_number "10";
chr17	StringTie	exon	50471028	50471135	1000	+	.	gene_id "MSTRG.78175"; transcript_id "MSTRG.78175.89"; exon_number "11";
chr17	StringTie	exon	50472428	50472524	1000	+	.	gene_id "MSTRG.78175"; transcript_id "MSTRG.78175.89"; exon_number "12";
chr17	StringTie	exon	50473665	50473806	1000	+	.	gene_id "MSTRG.78175"; transcript_id "MSTRG.78175.89"; exon_number "13";
chr17	StringTie	exon	50473894	50474004	1000	+	.	gene_id "MSTRG.78175"; transcript_id "MSTRG.78175.89"; exon_number "14";
chr17	StringTie	exon	50474199	50474267	1000	+	.	gene_id "MSTRG.78175"; transcript_id "MSTRG.78175.89"; exon_number "15";
chr17	StringTie	exon	50474502	50474838	1000	+	.	gene_id "MSTRG.78175"; transcript_id "MSTRG.78175.89"; exon_number "16";
chr17	StringTie	transcript	50460619	50486101	1000	+	.	gene_id "MSTRG.78175"; transcript_id "MSTRG.78175.90";
chr17	StringTie	exon	50460619	50460872	1000	+	.	gene_id "MSTRG.78175"; transcript_id "MSTRG.78175.90"; exon_number "1";
chr17	StringTie	exon	50461242	50461370	1000	+	.	gene_id "MSTRG.78175"; transcript_id "MSTRG.78175.90"; exon_number "2";
chr17	StringTie	exon	50461633	50461686	1000	+	.	gene_id "MSTRG.78175"; transcript_id "MSTRG.78175.90"; exon_number "3";
chr17	StringTie	exon	50462184	50462317	1000	+	.	gene_id "MSTRG.78175"; transcript_id "MSTRG.78175.90"; exon_number "4";
chr17	StringTie	exon	50462420	50462585	1000	+	.	gene_id "MSTRG.78175"; transcript_id "MSTRG.78175.90"; exon_number "5";
chr17	StringTie	exon	50463156	50463251	1000	+	.	gene_id "MSTRG.78175"; transcript_id "MSTRG.78175.90"; exon_number "6";
chr17	StringTie	exon	50463395	50463552	1000	+	.	gene_id "MSTRG.78175"; transcript_id "MSTRG.78175.90"; exon_number "7";
chr17	StringTie	exon	50463820	50463909	1000	+	.	gene_id "MSTRG.78175"; transcript_id "MSTRG.78175.90"; exon_number "8";
chr17	StringTie	exon	50464218	50464294	1000	+	.	gene_id "MSTRG.78175"; transcript_id "MSTRG.78175.90"; exon_number "9";
chr17	StringTie	exon	50464526	50464599	1000	+	.	gene_id "MSTRG.78175"; transcript_id "MSTRG.78175.90"; exon_number "10";
chr17	StringTie	exon	50471028	50471135	1000	+	.	gene_id "MSTRG.78175"; transcript_id "MSTRG.78175.90"; exon_number "11";
chr17	StringTie	exon	50472428	50472579	1000	+	.	gene_id "MSTRG.78175"; transcript_id "MSTRG.78175.90"; exon_number "12";
chr17	StringTie	exon	50473665	50473806	1000	+	.	gene_id "MSTRG.78175"; transcript_id "MSTRG.78175.90"; exon_number "13";
chr17	StringTie	exon	50473894	50473997	1000	+	.	gene_id "MSTRG.78175"; transcript_id "MSTRG.78175.90"; exon_number "14";
chr17	StringTie	exon	50474197	50474267	1000	+	.	gene_id "MSTRG.78175"; transcript_id "MSTRG.78175.90"; exon_number "15";
chr17	StringTie	exon	50474502	50479019	1000	+	.	gene_id "MSTRG.78175"; transcript_id "MSTRG.78175.90"; exon_number "16";
chr17	StringTie	exon	50479629	50479762	1000	+	.	gene_id "MSTRG.78175"; transcript_id "MSTRG.78175.90"; exon_number "17";
chr17	StringTie	exon	50479880	50480084	1000	+	.	gene_id "MSTRG.78175"; transcript_id "MSTRG.78175.90"; exon_number "18";
chr17	StringTie	exon	50482091	50482456	1000	+	.	gene_id "MSTRG.78175"; transcript_id "MSTRG.78175.90"; exon_number "19";
chr17	StringTie	exon	50482643	50482706	1000	+	.	gene_id "MSTRG.78175"; transcript_id "MSTRG.78175.90"; exon_number "20";
chr17	StringTie	exon	50483340	50483487	1000	+	.	gene_id "MSTRG.78175"; transcript_id "MSTRG.78175.90"; exon_number "21";
chr17	StringTie	exon	50483706	50483760	1000	+	.	gene_id "MSTRG.78175"; transcript_id "MSTRG.78175.90"; exon_number "22";
chr17	StringTie	exon	50484442	50484545	1000	+	.	gene_id "MSTRG.78175"; transcript_id "MSTRG.78175.90"; exon_number "23";
chr17	StringTie	exon	50484744	50484894	1000	+	.	gene_id "MSTRG.78175"; transcript_id "MSTRG.78175.90"; exon_number "24";
chr17	StringTie	exon	50485179	50486101	1000	+	.	gene_id "MSTRG.78175"; transcript_id "MSTRG.78175.90"; exon_number "25";
chr17	StringTie	transcript	50460620	50475363	1000	+	.	gene_id "MSTRG.78175"; transcript_id "MSTRG.78175.91";
chr17	StringTie	exon	50460620	50460872	1000	+	.	gene_id "MSTRG.78175"; transcript_id "MSTRG.78175.91"; exon_number "1";
chr17	StringTie	exon	50461242	50461287	1000	+	.	gene_id "MSTRG.78175"; transcript_id "MSTRG.78175.91"; exon_number "2";
chr17	StringTie	exon	50461633	50461686	1000	+	.	gene_id "MSTRG.78175"; transcript_id "MSTRG.78175.91"; exon_number "3";
chr17	StringTie	exon	50462184	50462302	1000	+	.	gene_id "MSTRG.78175"; transcript_id "MSTRG.78175.91"; exon_number "4";
chr17	StringTie	exon	50462420	50463251	1000	+	.	gene_id "MSTRG.78175"; transcript_id "MSTRG.78175.91"; exon_number "5";
chr17	StringTie	exon	50463395	50463552	1000	+	.	gene_id "MSTRG.78175"; transcript_id "MSTRG.78175.91"; exon_number "6";
chr17	StringTie	exon	50463818	50463909	1000	+	.	gene_id "MSTRG.78175"; transcript_id "MSTRG.78175.91"; exon_number "7";
chr17	StringTie	exon	50464218	50464428	1000	+	.	gene_id "MSTRG.78175"; transcript_id "MSTRG.78175.91"; exon_number "8";
chr17	StringTie	exon	50464526	50464599	1000	+	.	gene_id "MSTRG.78175"; transcript_id "MSTRG.78175.91"; exon_number "9";
chr17	StringTie	exon	50471028	50472579	1000	+	.	gene_id "MSTRG.78175"; transcript_id "MSTRG.78175.91"; exon_number "10";
chr17	StringTie	exon	50473665	50473806	1000	+	.	gene_id "MSTRG.78175"; transcript_id "MSTRG.78175.91"; exon_number "11";
chr17	StringTie	exon	50473894	50474004	1000	+	.	gene_id "MSTRG.78175"; transcript_id "MSTRG.78175.91"; exon_number "12";
chr17	StringTie	exon	50474199	50474267	1000	+	.	gene_id "MSTRG.78175"; transcript_id "MSTRG.78175.91"; exon_number "13";
chr17	StringTie	exon	50474502	50475363	1000	+	.	gene_id "MSTRG.78175"; transcript_id "MSTRG.78175.91"; exon_number "14";
chr17	StringTie	transcript	50460641	50486064	1000	+	.	gene_id "MSTRG.78175"; transcript_id "MSTRG.78175.92";
chr17	StringTie	exon	50460641	50460872	1000	+	.	gene_id "MSTRG.78175"; transcript_id "MSTRG.78175.92"; exon_number "1";
chr17	StringTie	exon	50461242	50461370	1000	+	.	gene_id "MSTRG.78175"; transcript_id "MSTRG.78175.92"; exon_number "2";
chr17	StringTie	exon	50461633	50461686	1000	+	.	gene_id "MSTRG.78175"; transcript_id "MSTRG.78175.92"; exon_number "3";
chr17	StringTie	exon	50462184	50462317	1000	+	.	gene_id "MSTRG.78175"; transcript_id "MSTRG.78175.92"; exon_number "4";
chr17	StringTie	exon	50462420	50462585	1000	+	.	gene_id "MSTRG.78175"; transcript_id "MSTRG.78175.92"; exon_number "5";
chr17	StringTie	exon	50463156	50463251	1000	+	.	gene_id "MSTRG.78175"; transcript_id "MSTRG.78175.92"; exon_number "6";
chr17	StringTie	exon	50463395	50463552	1000	+	.	gene_id "MSTRG.78175"; transcript_id "MSTRG.78175.92"; exon_number "7";
chr17	StringTie	exon	50463820	50463909	1000	+	.	gene_id "MSTRG.78175"; transcript_id "MSTRG.78175.92"; exon_number "8";
chr17	StringTie	exon	50464218	50464294	1000	+	.	gene_id "MSTRG.78175"; transcript_id "MSTRG.78175.92"; exon_number "9";
chr17	StringTie	exon	50471028	50471135	1000	+	.	gene_id "MSTRG.78175"; transcript_id "MSTRG.78175.92"; exon_number "10";
chr17	StringTie	exon	50472428	50472579	1000	+	.	gene_id "MSTRG.78175"; transcript_id "MSTRG.78175.92"; exon_number "11";
chr17	StringTie	exon	50473665	50473806	1000	+	.	gene_id "MSTRG.78175"; transcript_id "MSTRG.78175.92"; exon_number "12";
chr17	StringTie	exon	50473894	50474004	1000	+	.	gene_id "MSTRG.78175"; transcript_id "MSTRG.78175.92"; exon_number "13";
chr17	StringTie	exon	50474199	50474267	1000	+	.	gene_id "MSTRG.78175"; transcript_id "MSTRG.78175.92"; exon_number "14";
chr17	StringTie	exon	50474502	50479019	1000	+	.	gene_id "MSTRG.78175"; transcript_id "MSTRG.78175.92"; exon_number "15";
chr17	StringTie	exon	50479629	50479762	1000	+	.	gene_id "MSTRG.78175"; transcript_id "MSTRG.78175.92"; exon_number "16";
chr17	StringTie	exon	50479880	50480084	1000	+	.	gene_id "MSTRG.78175"; transcript_id "MSTRG.78175.92"; exon_number "17";
chr17	StringTie	exon	50482091	50482456	1000	+	.	gene_id "MSTRG.78175"; transcript_id "MSTRG.78175.92"; exon_number "18";
chr17	StringTie	exon	50482643	50482706	1000	+	.	gene_id "MSTRG.78175"; transcript_id "MSTRG.78175.92"; exon_number "19";
chr17	StringTie	exon	50483340	50483487	1000	+	.	gene_id "MSTRG.78175"; transcript_id "MSTRG.78175.92"; exon_number "20";
chr17	StringTie	exon	50483706	50483760	1000	+	.	gene_id "MSTRG.78175"; transcript_id "MSTRG.78175.92"; exon_number "21";
chr17	StringTie	exon	50484442	50486064	1000	+	.	gene_id "MSTRG.78175"; transcript_id "MSTRG.78175.92"; exon_number "22";
chr17	StringTie	transcript	50460645	50474848	1000	+	.	gene_id "MSTRG.78175"; transcript_id "MSTRG.78175.93";
chr17	StringTie	exon	50460645	50460872	1000	+	.	gene_id "MSTRG.78175"; transcript_id "MSTRG.78175.93"; exon_number "1";
chr17	StringTie	exon	50461242	50461370	1000	+	.	gene_id "MSTRG.78175"; transcript_id "MSTRG.78175.93"; exon_number "2";
chr17	StringTie	exon	50461633	50461686	1000	+	.	gene_id "MSTRG.78175"; transcript_id "MSTRG.78175.93"; exon_number "3";
chr17	StringTie	exon	50462184	50462302	1000	+	.	gene_id "MSTRG.78175"; transcript_id "MSTRG.78175.93"; exon_number "4";
chr17	StringTie	exon	50462420	50463251	1000	+	.	gene_id "MSTRG.78175"; transcript_id "MSTRG.78175.93"; exon_number "5";
chr17	StringTie	exon	50463395	50463552	1000	+	.	gene_id "MSTRG.78175"; transcript_id "MSTRG.78175.93"; exon_number "6";
chr17	StringTie	exon	50463818	50463909	1000	+	.	gene_id "MSTRG.78175"; transcript_id "MSTRG.78175.93"; exon_number "7";
chr17	StringTie	exon	50464218	50464294	1000	+	.	gene_id "MSTRG.78175"; transcript_id "MSTRG.78175.93"; exon_number "8";
chr17	StringTie	exon	50471028	50471135	1000	+	.	gene_id "MSTRG.78175"; transcript_id "MSTRG.78175.93"; exon_number "9";
chr17	StringTie	exon	50472369	50472579	1000	+	.	gene_id "MSTRG.78175"; transcript_id "MSTRG.78175.93"; exon_number "10";
chr17	StringTie	exon	50473665	50473806	1000	+	.	gene_id "MSTRG.78175"; transcript_id "MSTRG.78175.93"; exon_number "11";
chr17	StringTie	exon	50473894	50474004	1000	+	.	gene_id "MSTRG.78175"; transcript_id "MSTRG.78175.93"; exon_number "12";
chr17	StringTie	exon	50474199	50474267	1000	+	.	gene_id "MSTRG.78175"; transcript_id "MSTRG.78175.93"; exon_number "13";
chr17	StringTie	exon	50474502	50474848	1000	+	.	gene_id "MSTRG.78175"; transcript_id "MSTRG.78175.93"; exon_number "14";
chr17	StringTie	transcript	50460666	50485981	1000	+	.	gene_id "MSTRG.78175"; transcript_id "MSTRG.78175.95";
chr17	StringTie	exon	50460666	50460872	1000	+	.	gene_id "MSTRG.78175"; transcript_id "MSTRG.78175.95"; exon_number "1";
chr17	StringTie	exon	50461242	50461370	1000	+	.	gene_id "MSTRG.78175"; transcript_id "MSTRG.78175.95"; exon_number "2";
chr17	StringTie	exon	50461633	50461686	1000	+	.	gene_id "MSTRG.78175"; transcript_id "MSTRG.78175.95"; exon_number "3";
chr17	StringTie	exon	50462184	50462317	1000	+	.	gene_id "MSTRG.78175"; transcript_id "MSTRG.78175.95"; exon_number "4";
chr17	StringTie	exon	50462420	50463251	1000	+	.	gene_id "MSTRG.78175"; transcript_id "MSTRG.78175.95"; exon_number "5";
chr17	StringTie	exon	50463395	50463552	1000	+	.	gene_id "MSTRG.78175"; transcript_id "MSTRG.78175.95"; exon_number "6";
chr17	StringTie	exon	50464218	50464294	1000	+	.	gene_id "MSTRG.78175"; transcript_id "MSTRG.78175.95"; exon_number "7";
chr17	StringTie	exon	50464526	50464599	1000	+	.	gene_id "MSTRG.78175"; transcript_id "MSTRG.78175.95"; exon_number "8";
chr17	StringTie	exon	50471028	50471135	1000	+	.	gene_id "MSTRG.78175"; transcript_id "MSTRG.78175.95"; exon_number "9";
chr17	StringTie	exon	50472428	50472579	1000	+	.	gene_id "MSTRG.78175"; transcript_id "MSTRG.78175.95"; exon_number "10";
chr17	StringTie	exon	50473665	50473806	1000	+	.	gene_id "MSTRG.78175"; transcript_id "MSTRG.78175.95"; exon_number "11";
chr17	StringTie	exon	50473894	50474004	1000	+	.	gene_id "MSTRG.78175"; transcript_id "MSTRG.78175.95"; exon_number "12";
chr17	StringTie	exon	50474199	50474267	1000	+	.	gene_id "MSTRG.78175"; transcript_id "MSTRG.78175.95"; exon_number "13";
chr17	StringTie	exon	50474502	50479019	1000	+	.	gene_id "MSTRG.78175"; transcript_id "MSTRG.78175.95"; exon_number "14";
chr17	StringTie	exon	50479629	50479762	1000	+	.	gene_id "MSTRG.78175"; transcript_id "MSTRG.78175.95"; exon_number "15";
chr17	StringTie	exon	50479880	50480084	1000	+	.	gene_id "MSTRG.78175"; transcript_id "MSTRG.78175.95"; exon_number "16";
chr17	StringTie	exon	50482091	50482456	1000	+	.	gene_id "MSTRG.78175"; transcript_id "MSTRG.78175.95"; exon_number "17";
chr17	StringTie	exon	50482643	50482706	1000	+	.	gene_id "MSTRG.78175"; transcript_id "MSTRG.78175.95"; exon_number "18";
chr17	StringTie	exon	50483340	50483487	1000	+	.	gene_id "MSTRG.78175"; transcript_id "MSTRG.78175.95"; exon_number "19";
chr17	StringTie	exon	50483706	50483760	1000	+	.	gene_id "MSTRG.78175"; transcript_id "MSTRG.78175.95"; exon_number "20";
chr17	StringTie	exon	50484442	50484545	1000	+	.	gene_id "MSTRG.78175"; transcript_id "MSTRG.78175.95"; exon_number "21";
chr17	StringTie	exon	50484744	50485981	1000	+	.	gene_id "MSTRG.78175"; transcript_id "MSTRG.78175.95"; exon_number "22";
chr17	StringTie	transcript	50460668	50474949	1000	+	.	gene_id "MSTRG.78175"; transcript_id "MSTRG.78175.96";
chr17	StringTie	exon	50460668	50460872	1000	+	.	gene_id "MSTRG.78175"; transcript_id "MSTRG.78175.96"; exon_number "1";
chr17	StringTie	exon	50461242	50461287	1000	+	.	gene_id "MSTRG.78175"; transcript_id "MSTRG.78175.96"; exon_number "2";
chr17	StringTie	exon	50461633	50461686	1000	+	.	gene_id "MSTRG.78175"; transcript_id "MSTRG.78175.96"; exon_number "3";
chr17	StringTie	exon	50462184	50462317	1000	+	.	gene_id "MSTRG.78175"; transcript_id "MSTRG.78175.96"; exon_number "4";
chr17	StringTie	exon	50462420	50462585	1000	+	.	gene_id "MSTRG.78175"; transcript_id "MSTRG.78175.96"; exon_number "5";
chr17	StringTie	exon	50463156	50463251	1000	+	.	gene_id "MSTRG.78175"; transcript_id "MSTRG.78175.96"; exon_number "6";
chr17	StringTie	exon	50463395	50463552	1000	+	.	gene_id "MSTRG.78175"; transcript_id "MSTRG.78175.96"; exon_number "7";
chr17	StringTie	exon	50463818	50463909	1000	+	.	gene_id "MSTRG.78175"; transcript_id "MSTRG.78175.96"; exon_number "8";
chr17	StringTie	exon	50464218	50464294	1000	+	.	gene_id "MSTRG.78175"; transcript_id "MSTRG.78175.96"; exon_number "9";
chr17	StringTie	exon	50464526	50464599	1000	+	.	gene_id "MSTRG.78175"; transcript_id "MSTRG.78175.96"; exon_number "10";
chr17	StringTie	exon	50471028	50471135	1000	+	.	gene_id "MSTRG.78175"; transcript_id "MSTRG.78175.96"; exon_number "11";
chr17	StringTie	exon	50472428	50472579	1000	+	.	gene_id "MSTRG.78175"; transcript_id "MSTRG.78175.96"; exon_number "12";
chr17	StringTie	exon	50473665	50473806	1000	+	.	gene_id "MSTRG.78175"; transcript_id "MSTRG.78175.96"; exon_number "13";
chr17	StringTie	exon	50473894	50474004	1000	+	.	gene_id "MSTRG.78175"; transcript_id "MSTRG.78175.96"; exon_number "14";
chr17	StringTie	exon	50474199	50474267	1000	+	.	gene_id "MSTRG.78175"; transcript_id "MSTRG.78175.96"; exon_number "15";
chr17	StringTie	exon	50474502	50474949	1000	+	.	gene_id "MSTRG.78175"; transcript_id "MSTRG.78175.96"; exon_number "16";
chr17	StringTie	transcript	50460671	50486018	1000	+	.	gene_id "MSTRG.78175"; transcript_id "MSTRG.78175.97";
chr17	StringTie	exon	50460671	50460872	1000	+	.	gene_id "MSTRG.78175"; transcript_id "MSTRG.78175.97"; exon_number "1";
chr17	StringTie	exon	50461242	50461370	1000	+	.	gene_id "MSTRG.78175"; transcript_id "MSTRG.78175.97"; exon_number "2";
chr17	StringTie	exon	50461633	50461686	1000	+	.	gene_id "MSTRG.78175"; transcript_id "MSTRG.78175.97"; exon_number "3";
chr17	StringTie	exon	50462184	50462302	1000	+	.	gene_id "MSTRG.78175"; transcript_id "MSTRG.78175.97"; exon_number "4";
chr17	StringTie	exon	50462420	50462585	1000	+	.	gene_id "MSTRG.78175"; transcript_id "MSTRG.78175.97"; exon_number "5";
chr17	StringTie	exon	50463156	50463251	1000	+	.	gene_id "MSTRG.78175"; transcript_id "MSTRG.78175.97"; exon_number "6";
chr17	StringTie	exon	50463395	50463552	1000	+	.	gene_id "MSTRG.78175"; transcript_id "MSTRG.78175.97"; exon_number "7";
chr17	StringTie	exon	50463820	50463909	1000	+	.	gene_id "MSTRG.78175"; transcript_id "MSTRG.78175.97"; exon_number "8";
chr17	StringTie	exon	50464218	50464294	1000	+	.	gene_id "MSTRG.78175"; transcript_id "MSTRG.78175.97"; exon_number "9";
chr17	StringTie	exon	50464526	50464599	1000	+	.	gene_id "MSTRG.78175"; transcript_id "MSTRG.78175.97"; exon_number "10";
chr17	StringTie	exon	50471028	50471135	1000	+	.	gene_id "MSTRG.78175"; transcript_id "MSTRG.78175.97"; exon_number "11";
chr17	StringTie	exon	50472428	50472579	1000	+	.	gene_id "MSTRG.78175"; transcript_id "MSTRG.78175.97"; exon_number "12";
chr17	StringTie	exon	50473665	50473806	1000	+	.	gene_id "MSTRG.78175"; transcript_id "MSTRG.78175.97"; exon_number "13";
chr17	StringTie	exon	50473894	50474004	1000	+	.	gene_id "MSTRG.78175"; transcript_id "MSTRG.78175.97"; exon_number "14";
chr17	StringTie	exon	50474199	50474267	1000	+	.	gene_id "MSTRG.78175"; transcript_id "MSTRG.78175.97"; exon_number "15";
chr17	StringTie	exon	50474502	50479762	1000	+	.	gene_id "MSTRG.78175"; transcript_id "MSTRG.78175.97"; exon_number "16";
chr17	StringTie	exon	50479880	50480084	1000	+	.	gene_id "MSTRG.78175"; transcript_id "MSTRG.78175.97"; exon_number "17";
chr17	StringTie	exon	50482091	50482456	1000	+	.	gene_id "MSTRG.78175"; transcript_id "MSTRG.78175.97"; exon_number "18";
chr17	StringTie	exon	50482643	50482706	1000	+	.	gene_id "MSTRG.78175"; transcript_id "MSTRG.78175.97"; exon_number "19";
chr17	StringTie	exon	50483340	50483487	1000	+	.	gene_id "MSTRG.78175"; transcript_id "MSTRG.78175.97"; exon_number "20";
chr17	StringTie	exon	50483706	50483760	1000	+	.	gene_id "MSTRG.78175"; transcript_id "MSTRG.78175.97"; exon_number "21";
chr17	StringTie	exon	50484442	50484545	1000	+	.	gene_id "MSTRG.78175"; transcript_id "MSTRG.78175.97"; exon_number "22";
chr17	StringTie	exon	50484744	50486018	1000	+	.	gene_id "MSTRG.78175"; transcript_id "MSTRG.78175.97"; exon_number "23";
chr17	StringTie	transcript	50460674	50475474	1000	+	.	gene_id "MSTRG.78175"; transcript_id "MSTRG.78175.98";
chr17	StringTie	exon	50460674	50460872	1000	+	.	gene_id "MSTRG.78175"; transcript_id "MSTRG.78175.98"; exon_number "1";
chr17	StringTie	exon	50461633	50461686	1000	+	.	gene_id "MSTRG.78175"; transcript_id "MSTRG.78175.98"; exon_number "2";
chr17	StringTie	exon	50462184	50462317	1000	+	.	gene_id "MSTRG.78175"; transcript_id "MSTRG.78175.98"; exon_number "3";
chr17	StringTie	exon	50462420	50462585	1000	+	.	gene_id "MSTRG.78175"; transcript_id "MSTRG.78175.98"; exon_number "4";
chr17	StringTie	exon	50463226	50463251	1000	+	.	gene_id "MSTRG.78175"; transcript_id "MSTRG.78175.98"; exon_number "5";
chr17	StringTie	exon	50463395	50463552	1000	+	.	gene_id "MSTRG.78175"; transcript_id "MSTRG.78175.98"; exon_number "6";
chr17	StringTie	exon	50463818	50463909	1000	+	.	gene_id "MSTRG.78175"; transcript_id "MSTRG.78175.98"; exon_number "7";
chr17	StringTie	exon	50464218	50464294	1000	+	.	gene_id "MSTRG.78175"; transcript_id "MSTRG.78175.98"; exon_number "8";
chr17	StringTie	exon	50471028	50472579	1000	+	.	gene_id "MSTRG.78175"; transcript_id "MSTRG.78175.98"; exon_number "9";
chr17	StringTie	exon	50473665	50473806	1000	+	.	gene_id "MSTRG.78175"; transcript_id "MSTRG.78175.98"; exon_number "10";
chr17	StringTie	exon	50473894	50474004	1000	+	.	gene_id "MSTRG.78175"; transcript_id "MSTRG.78175.98"; exon_number "11";
chr17	StringTie	exon	50474199	50474267	1000	+	.	gene_id "MSTRG.78175"; transcript_id "MSTRG.78175.98"; exon_number "12";
chr17	StringTie	exon	50474502	50475474	1000	+	.	gene_id "MSTRG.78175"; transcript_id "MSTRG.78175.98"; exon_number "13";
chr17	StringTie	transcript	50460674	50474832	1000	+	.	gene_id "MSTRG.78175"; transcript_id "MSTRG.78175.99";
chr17	StringTie	exon	50460674	50460872	1000	+	.	gene_id "MSTRG.78175"; transcript_id "MSTRG.78175.99"; exon_number "1";
chr17	StringTie	exon	50461633	50461686	1000	+	.	gene_id "MSTRG.78175"; transcript_id "MSTRG.78175.99"; exon_number "2";
chr17	StringTie	exon	50462184	50462302	1000	+	.	gene_id "MSTRG.78175"; transcript_id "MSTRG.78175.99"; exon_number "3";
chr17	StringTie	exon	50462420	50462585	1000	+	.	gene_id "MSTRG.78175"; transcript_id "MSTRG.78175.99"; exon_number "4";
chr17	StringTie	exon	50463156	50463251	1000	+	.	gene_id "MSTRG.78175"; transcript_id "MSTRG.78175.99"; exon_number "5";
chr17	StringTie	exon	50463395	50463552	1000	+	.	gene_id "MSTRG.78175"; transcript_id "MSTRG.78175.99"; exon_number "6";
chr17	StringTie	exon	50464218	50464294	1000	+	.	gene_id "MSTRG.78175"; transcript_id "MSTRG.78175.99"; exon_number "7";
chr17	StringTie	exon	50464526	50464599	1000	+	.	gene_id "MSTRG.78175"; transcript_id "MSTRG.78175.99"; exon_number "8";
chr17	StringTie	exon	50471028	50471135	1000	+	.	gene_id "MSTRG.78175"; transcript_id "MSTRG.78175.99"; exon_number "9";
chr17	StringTie	exon	50472428	50472579	1000	+	.	gene_id "MSTRG.78175"; transcript_id "MSTRG.78175.99"; exon_number "10";
chr17	StringTie	exon	50473665	50473806	1000	+	.	gene_id "MSTRG.78175"; transcript_id "MSTRG.78175.99"; exon_number "11";
chr17	StringTie	exon	50473894	50474004	1000	+	.	gene_id "MSTRG.78175"; transcript_id "MSTRG.78175.99"; exon_number "12";
chr17	StringTie	exon	50474199	50474267	1000	+	.	gene_id "MSTRG.78175"; transcript_id "MSTRG.78175.99"; exon_number "13";
chr17	StringTie	exon	50474502	50474832	1000	+	.	gene_id "MSTRG.78175"; transcript_id "MSTRG.78175.99"; exon_number "14";
chr17	StringTie	transcript	50450179	50450725	1000	-	.	gene_id "MSTRG.78176"; transcript_id "ENST00000571150"; gene_name "MRPS21P9"; ref_gene_id "ENSG00000262759";
chr17	StringTie	exon	50450179	50450228	1000	-	.	gene_id "MSTRG.78176"; transcript_id "ENST00000571150"; exon_number "1"; gene_name "MRPS21P9"; ref_gene_id "ENSG00000262759";
chr17	StringTie	exon	50450519	50450725	1000	-	.	gene_id "MSTRG.78176"; transcript_id "ENST00000571150"; exon_number "2"; gene_name "MRPS21P9"; ref_gene_id "ENSG00000262759";
chr17	StringTie	transcript	50464499	50468906	1000	-	.	gene_id "MSTRG.78177"; transcript_id "ENST00000258969"; gene_name "CHAD"; ref_gene_id "ENSG00000136457";
chr17	StringTie	exon	50464499	50465049	1000	-	.	gene_id "MSTRG.78177"; transcript_id "ENST00000258969"; exon_number "1"; gene_name "CHAD"; ref_gene_id "ENSG00000136457";
chr17	StringTie	exon	50465283	50465439	1000	-	.	gene_id "MSTRG.78177"; transcript_id "ENST00000258969"; exon_number "2"; gene_name "CHAD"; ref_gene_id "ENSG00000136457";
chr17	StringTie	exon	50465707	50465870	1000	-	.	gene_id "MSTRG.78177"; transcript_id "ENST00000258969"; exon_number "3"; gene_name "CHAD"; ref_gene_id "ENSG00000136457";
chr17	StringTie	exon	50468040	50468906	1000	-	.	gene_id "MSTRG.78177"; transcript_id "ENST00000258969"; exon_number "4"; gene_name "CHAD"; ref_gene_id "ENSG00000136457";
chr17	StringTie	transcript	50464496	50465425	1000	-	.	gene_id "MSTRG.78177"; transcript_id "ENST00000506187"; gene_name "CHAD"; ref_gene_id "ENSG00000136457";
chr17	StringTie	exon	50464496	50464957	1000	-	.	gene_id "MSTRG.78177"; transcript_id "ENST00000506187"; exon_number "1"; gene_name "CHAD"; ref_gene_id "ENSG00000136457";
chr17	StringTie	exon	50465294	50465425	1000	-	.	gene_id "MSTRG.78177"; transcript_id "ENST00000506187"; exon_number "2"; gene_name "CHAD"; ref_gene_id "ENSG00000136457";
chr17	StringTie	transcript	50464498	50468966	1000	-	.	gene_id "MSTRG.78177"; transcript_id "ENST00000508540"; gene_name "CHAD"; ref_gene_id "ENSG00000136457";
chr17	StringTie	exon	50464498	50465049	1000	-	.	gene_id "MSTRG.78177"; transcript_id "ENST00000508540"; exon_number "1"; gene_name "CHAD"; ref_gene_id "ENSG00000136457";
chr17	StringTie	exon	50465294	50465439	1000	-	.	gene_id "MSTRG.78177"; transcript_id "ENST00000508540"; exon_number "2"; gene_name "CHAD"; ref_gene_id "ENSG00000136457";
chr17	StringTie	exon	50465707	50465870	1000	-	.	gene_id "MSTRG.78177"; transcript_id "ENST00000508540"; exon_number "3"; gene_name "CHAD"; ref_gene_id "ENSG00000136457";
chr17	StringTie	exon	50468040	50468966	1000	-	.	gene_id "MSTRG.78177"; transcript_id "ENST00000508540"; exon_number "4"; gene_name "CHAD"; ref_gene_id "ENSG00000136457";
chr17	StringTie	transcript	50454542	50476655	1000	-	.	gene_id "MSTRG.78177"; transcript_id "MSTRG.78177.1";
chr17	StringTie	exon	50454542	50454564	1000	-	.	gene_id "MSTRG.78177"; transcript_id "MSTRG.78177.1"; exon_number "1";
chr17	StringTie	exon	50464289	50465049	1000	-	.	gene_id "MSTRG.78177"; transcript_id "MSTRG.78177.1"; exon_number "2";
chr17	StringTie	exon	50465294	50465439	1000	-	.	gene_id "MSTRG.78177"; transcript_id "MSTRG.78177.1"; exon_number "3";
chr17	StringTie	exon	50465707	50465870	1000	-	.	gene_id "MSTRG.78177"; transcript_id "MSTRG.78177.1"; exon_number "4";
chr17	StringTie	exon	50468040	50470034	1000	-	.	gene_id "MSTRG.78177"; transcript_id "MSTRG.78177.1"; exon_number "5";
chr17	StringTie	exon	50470973	50471085	1000	-	.	gene_id "MSTRG.78177"; transcript_id "MSTRG.78177.1"; exon_number "6";
chr17	StringTie	exon	50476387	50476655	1000	-	.	gene_id "MSTRG.78177"; transcript_id "MSTRG.78177.1"; exon_number "7";
chr17	StringTie	transcript	50464388	50476687	1000	-	.	gene_id "MSTRG.78177"; transcript_id "MSTRG.78177.2";
chr17	StringTie	exon	50464388	50464412	1000	-	.	gene_id "MSTRG.78177"; transcript_id "MSTRG.78177.2"; exon_number "1";
chr17	StringTie	exon	50464512	50465049	1000	-	.	gene_id "MSTRG.78177"; transcript_id "MSTRG.78177.2"; exon_number "2";
chr17	StringTie	exon	50465294	50465439	1000	-	.	gene_id "MSTRG.78177"; transcript_id "MSTRG.78177.2"; exon_number "3";
chr17	StringTie	exon	50465707	50465870	1000	-	.	gene_id "MSTRG.78177"; transcript_id "MSTRG.78177.2"; exon_number "4";
chr17	StringTie	exon	50468040	50468787	1000	-	.	gene_id "MSTRG.78177"; transcript_id "MSTRG.78177.2"; exon_number "5";
chr17	StringTie	exon	50469933	50470034	1000	-	.	gene_id "MSTRG.78177"; transcript_id "MSTRG.78177.2"; exon_number "6";
chr17	StringTie	exon	50470973	50471085	1000	-	.	gene_id "MSTRG.78177"; transcript_id "MSTRG.78177.2"; exon_number "7";
chr17	StringTie	exon	50476387	50476687	1000	-	.	gene_id "MSTRG.78177"; transcript_id "MSTRG.78177.2"; exon_number "8";
chr17	StringTie	transcript	50464422	50476526	1000	-	.	gene_id "MSTRG.78177"; transcript_id "MSTRG.78177.3";
chr17	StringTie	exon	50464422	50465870	1000	-	.	gene_id "MSTRG.78177"; transcript_id "MSTRG.78177.3"; exon_number "1";
chr17	StringTie	exon	50468040	50468787	1000	-	.	gene_id "MSTRG.78177"; transcript_id "MSTRG.78177.3"; exon_number "2";
chr17	StringTie	exon	50476387	50476526	1000	-	.	gene_id "MSTRG.78177"; transcript_id "MSTRG.78177.3"; exon_number "3";
chr17	StringTie	transcript	50464428	50468857	1000	-	.	gene_id "MSTRG.78177"; transcript_id "MSTRG.78177.4";
chr17	StringTie	exon	50464428	50465049	1000	-	.	gene_id "MSTRG.78177"; transcript_id "MSTRG.78177.4"; exon_number "1";
chr17	StringTie	exon	50465283	50465439	1000	-	.	gene_id "MSTRG.78177"; transcript_id "MSTRG.78177.4"; exon_number "2";
chr17	StringTie	exon	50465707	50465870	1000	-	.	gene_id "MSTRG.78177"; transcript_id "MSTRG.78177.4"; exon_number "3";
chr17	StringTie	exon	50468040	50468320	1000	-	.	gene_id "MSTRG.78177"; transcript_id "MSTRG.78177.4"; exon_number "4";
chr17	StringTie	exon	50468465	50468857	1000	-	.	gene_id "MSTRG.78177"; transcript_id "MSTRG.78177.4"; exon_number "5";
chr17	StringTie	transcript	50464431	50476519	1000	-	.	gene_id "MSTRG.78177"; transcript_id "MSTRG.78177.5";
chr17	StringTie	exon	50464431	50465049	1000	-	.	gene_id "MSTRG.78177"; transcript_id "MSTRG.78177.5"; exon_number "1";
chr17	StringTie	exon	50465283	50465439	1000	-	.	gene_id "MSTRG.78177"; transcript_id "MSTRG.78177.5"; exon_number "2";
chr17	StringTie	exon	50465707	50465870	1000	-	.	gene_id "MSTRG.78177"; transcript_id "MSTRG.78177.5"; exon_number "3";
chr17	StringTie	exon	50468040	50470034	1000	-	.	gene_id "MSTRG.78177"; transcript_id "MSTRG.78177.5"; exon_number "4";
chr17	StringTie	exon	50470716	50470776	1000	-	.	gene_id "MSTRG.78177"; transcript_id "MSTRG.78177.5"; exon_number "5";
chr17	StringTie	exon	50470973	50471085	1000	-	.	gene_id "MSTRG.78177"; transcript_id "MSTRG.78177.5"; exon_number "6";
chr17	StringTie	exon	50476387	50476519	1000	-	.	gene_id "MSTRG.78177"; transcript_id "MSTRG.78177.5"; exon_number "7";
chr17	StringTie	transcript	50464459	50476422	1000	-	.	gene_id "MSTRG.78177"; transcript_id "MSTRG.78177.6";
chr17	StringTie	exon	50464459	50465049	1000	-	.	gene_id "MSTRG.78177"; transcript_id "MSTRG.78177.6"; exon_number "1";
chr17	StringTie	exon	50465283	50465439	1000	-	.	gene_id "MSTRG.78177"; transcript_id "MSTRG.78177.6"; exon_number "2";
chr17	StringTie	exon	50465707	50465870	1000	-	.	gene_id "MSTRG.78177"; transcript_id "MSTRG.78177.6"; exon_number "3";
chr17	StringTie	exon	50468040	50470034	1000	-	.	gene_id "MSTRG.78177"; transcript_id "MSTRG.78177.6"; exon_number "4";
chr17	StringTie	exon	50470973	50471085	1000	-	.	gene_id "MSTRG.78177"; transcript_id "MSTRG.78177.6"; exon_number "5";
chr17	StringTie	exon	50476387	50476422	1000	-	.	gene_id "MSTRG.78177"; transcript_id "MSTRG.78177.6"; exon_number "6";
chr17	StringTie	transcript	50464496	50476418	1000	-	.	gene_id "MSTRG.78177"; transcript_id "MSTRG.78177.7";
chr17	StringTie	exon	50464496	50465049	1000	-	.	gene_id "MSTRG.78177"; transcript_id "MSTRG.78177.7"; exon_number "1";
chr17	StringTie	exon	50465294	50465439	1000	-	.	gene_id "MSTRG.78177"; transcript_id "MSTRG.78177.7"; exon_number "2";
chr17	StringTie	exon	50465707	50465870	1000	-	.	gene_id "MSTRG.78177"; transcript_id "MSTRG.78177.7"; exon_number "3";
chr17	StringTie	exon	50468040	50468787	1000	-	.	gene_id "MSTRG.78177"; transcript_id "MSTRG.78177.7"; exon_number "4";
chr17	StringTie	exon	50476387	50476418	1000	-	.	gene_id "MSTRG.78177"; transcript_id "MSTRG.78177.7"; exon_number "5";
chr17	StringTie	transcript	50487203	50492107	1000	-	.	gene_id "MSTRG.78178"; transcript_id "MSTRG.78178.1";
chr17	StringTie	exon	50487203	50492107	1000	-	.	gene_id "MSTRG.78178"; transcript_id "MSTRG.78178.1"; exon_number "1";
chr17	StringTie	transcript	50503412	50508328	1000	-	.	gene_id "MSTRG.78179"; transcript_id "ENST00000502300"; gene_name "RP11-94C24.6"; ref_gene_id "ENSG00000249451";
chr17	StringTie	exon	50503412	50503733	1000	-	.	gene_id "MSTRG.78179"; transcript_id "ENST00000502300"; exon_number "1"; gene_name "RP11-94C24.6"; ref_gene_id "ENSG00000249451";
chr17	StringTie	exon	50508302	50508328	1000	-	.	gene_id "MSTRG.78179"; transcript_id "ENST00000502300"; exon_number "2"; gene_name "RP11-94C24.6"; ref_gene_id "ENSG00000249451";
chr17	StringTie	transcript	50503424	50512020	1000	-	.	gene_id "MSTRG.78179"; transcript_id "MSTRG.78179.2";
chr17	StringTie	exon	50503424	50504147	1000	-	.	gene_id "MSTRG.78179"; transcript_id "MSTRG.78179.2"; exon_number "1";
chr17	StringTie	exon	50511796	50512020	1000	-	.	gene_id "MSTRG.78179"; transcript_id "MSTRG.78179.2"; exon_number "2";
chr1	StringTie	transcript	108034373	108034605	1000	.	.	gene_id "MSTRG.7818"; transcript_id "MSTRG.7818.1";
chr1	StringTie	exon	108034373	108034605	1000	.	.	gene_id "MSTRG.7818"; transcript_id "MSTRG.7818.1"; exon_number "1";
chr17	StringTie	transcript	50508384	50531497	1000	+	.	gene_id "MSTRG.78180"; transcript_id "ENST00000323776"; gene_name "MYCBPAP"; ref_gene_id "ENSG00000136449";
chr17	StringTie	exon	50508384	50508750	1000	+	.	gene_id "MSTRG.78180"; transcript_id "ENST00000323776"; exon_number "1"; gene_name "MYCBPAP"; ref_gene_id "ENSG00000136449";
chr17	StringTie	exon	50516570	50516697	1000	+	.	gene_id "MSTRG.78180"; transcript_id "ENST00000323776"; exon_number "2"; gene_name "MYCBPAP"; ref_gene_id "ENSG00000136449";
chr17	StringTie	exon	50517293	50517452	1000	+	.	gene_id "MSTRG.78180"; transcript_id "ENST00000323776"; exon_number "3"; gene_name "MYCBPAP"; ref_gene_id "ENSG00000136449";
chr17	StringTie	exon	50517595	50517698	1000	+	.	gene_id "MSTRG.78180"; transcript_id "ENST00000323776"; exon_number "4"; gene_name "MYCBPAP"; ref_gene_id "ENSG00000136449";
chr17	StringTie	exon	50518541	50518724	1000	+	.	gene_id "MSTRG.78180"; transcript_id "ENST00000323776"; exon_number "5"; gene_name "MYCBPAP"; ref_gene_id "ENSG00000136449";
chr17	StringTie	exon	50518974	50519089	1000	+	.	gene_id "MSTRG.78180"; transcript_id "ENST00000323776"; exon_number "6"; gene_name "MYCBPAP"; ref_gene_id "ENSG00000136449";
chr17	StringTie	exon	50519640	50519787	1000	+	.	gene_id "MSTRG.78180"; transcript_id "ENST00000323776"; exon_number "7"; gene_name "MYCBPAP"; ref_gene_id "ENSG00000136449";
chr17	StringTie	exon	50521110	50521225	1000	+	.	gene_id "MSTRG.78180"; transcript_id "ENST00000323776"; exon_number "8"; gene_name "MYCBPAP"; ref_gene_id "ENSG00000136449";
chr17	StringTie	exon	50521316	50521431	1000	+	.	gene_id "MSTRG.78180"; transcript_id "ENST00000323776"; exon_number "9"; gene_name "MYCBPAP"; ref_gene_id "ENSG00000136449";
chr17	StringTie	exon	50521973	50522081	1000	+	.	gene_id "MSTRG.78180"; transcript_id "ENST00000323776"; exon_number "10"; gene_name "MYCBPAP"; ref_gene_id "ENSG00000136449";
chr17	StringTie	exon	50522939	50523128	1000	+	.	gene_id "MSTRG.78180"; transcript_id "ENST00000323776"; exon_number "11"; gene_name "MYCBPAP"; ref_gene_id "ENSG00000136449";
chr17	StringTie	exon	50523597	50523784	1000	+	.	gene_id "MSTRG.78180"; transcript_id "ENST00000323776"; exon_number "12"; gene_name "MYCBPAP"; ref_gene_id "ENSG00000136449";
chr17	StringTie	exon	50524877	50525023	1000	+	.	gene_id "MSTRG.78180"; transcript_id "ENST00000323776"; exon_number "13"; gene_name "MYCBPAP"; ref_gene_id "ENSG00000136449";
chr17	StringTie	exon	50525881	50526267	1000	+	.	gene_id "MSTRG.78180"; transcript_id "ENST00000323776"; exon_number "14"; gene_name "MYCBPAP"; ref_gene_id "ENSG00000136449";
chr17	StringTie	exon	50527287	50527408	1000	+	.	gene_id "MSTRG.78180"; transcript_id "ENST00000323776"; exon_number "15"; gene_name "MYCBPAP"; ref_gene_id "ENSG00000136449";
chr17	StringTie	exon	50528155	50528270	1000	+	.	gene_id "MSTRG.78180"; transcript_id "ENST00000323776"; exon_number "16"; gene_name "MYCBPAP"; ref_gene_id "ENSG00000136449";
chr17	StringTie	exon	50528695	50528840	1000	+	.	gene_id "MSTRG.78180"; transcript_id "ENST00000323776"; exon_number "17"; gene_name "MYCBPAP"; ref_gene_id "ENSG00000136449";
chr17	StringTie	exon	50529018	50529188	1000	+	.	gene_id "MSTRG.78180"; transcript_id "ENST00000323776"; exon_number "18"; gene_name "MYCBPAP"; ref_gene_id "ENSG00000136449";
chr17	StringTie	exon	50531327	50531497	1000	+	.	gene_id "MSTRG.78180"; transcript_id "ENST00000323776"; exon_number "19"; gene_name "MYCBPAP"; ref_gene_id "ENSG00000136449";
chr17	StringTie	transcript	50508490	50510420	1000	+	.	gene_id "MSTRG.78180"; transcript_id "ENST00000419930"; gene_name "MYCBPAP"; ref_gene_id "ENSG00000136449";
chr17	StringTie	exon	50508490	50508750	1000	+	.	gene_id "MSTRG.78180"; transcript_id "ENST00000419930"; exon_number "1"; gene_name "MYCBPAP"; ref_gene_id "ENSG00000136449";
chr17	StringTie	exon	50509042	50510420	1000	+	.	gene_id "MSTRG.78180"; transcript_id "ENST00000419930"; exon_number "2"; gene_name "MYCBPAP"; ref_gene_id "ENSG00000136449";
chr17	StringTie	transcript	50508384	50530239	1000	+	.	gene_id "MSTRG.78180"; transcript_id "ENST00000436259"; gene_name "MYCBPAP"; ref_gene_id "ENSG00000136449";
chr17	StringTie	exon	50508384	50508750	1000	+	.	gene_id "MSTRG.78180"; transcript_id "ENST00000436259"; exon_number "1"; gene_name "MYCBPAP"; ref_gene_id "ENSG00000136449";
chr17	StringTie	exon	50516570	50516697	1000	+	.	gene_id "MSTRG.78180"; transcript_id "ENST00000436259"; exon_number "2"; gene_name "MYCBPAP"; ref_gene_id "ENSG00000136449";
chr17	StringTie	exon	50517293	50517452	1000	+	.	gene_id "MSTRG.78180"; transcript_id "ENST00000436259"; exon_number "3"; gene_name "MYCBPAP"; ref_gene_id "ENSG00000136449";
chr17	StringTie	exon	50517595	50517698	1000	+	.	gene_id "MSTRG.78180"; transcript_id "ENST00000436259"; exon_number "4"; gene_name "MYCBPAP"; ref_gene_id "ENSG00000136449";
chr17	StringTie	exon	50518541	50518724	1000	+	.	gene_id "MSTRG.78180"; transcript_id "ENST00000436259"; exon_number "5"; gene_name "MYCBPAP"; ref_gene_id "ENSG00000136449";
chr17	StringTie	exon	50518974	50519089	1000	+	.	gene_id "MSTRG.78180"; transcript_id "ENST00000436259"; exon_number "6"; gene_name "MYCBPAP"; ref_gene_id "ENSG00000136449";
chr17	StringTie	exon	50519640	50519787	1000	+	.	gene_id "MSTRG.78180"; transcript_id "ENST00000436259"; exon_number "7"; gene_name "MYCBPAP"; ref_gene_id "ENSG00000136449";
chr17	StringTie	exon	50521110	50521225	1000	+	.	gene_id "MSTRG.78180"; transcript_id "ENST00000436259"; exon_number "8"; gene_name "MYCBPAP"; ref_gene_id "ENSG00000136449";
chr17	StringTie	exon	50521316	50521431	1000	+	.	gene_id "MSTRG.78180"; transcript_id "ENST00000436259"; exon_number "9"; gene_name "MYCBPAP"; ref_gene_id "ENSG00000136449";
chr17	StringTie	exon	50521973	50522081	1000	+	.	gene_id "MSTRG.78180"; transcript_id "ENST00000436259"; exon_number "10"; gene_name "MYCBPAP"; ref_gene_id "ENSG00000136449";
chr17	StringTie	exon	50522939	50523128	1000	+	.	gene_id "MSTRG.78180"; transcript_id "ENST00000436259"; exon_number "11"; gene_name "MYCBPAP"; ref_gene_id "ENSG00000136449";
chr17	StringTie	exon	50523597	50523784	1000	+	.	gene_id "MSTRG.78180"; transcript_id "ENST00000436259"; exon_number "12"; gene_name "MYCBPAP"; ref_gene_id "ENSG00000136449";
chr17	StringTie	exon	50524877	50525023	1000	+	.	gene_id "MSTRG.78180"; transcript_id "ENST00000436259"; exon_number "13"; gene_name "MYCBPAP"; ref_gene_id "ENSG00000136449";
chr17	StringTie	exon	50525881	50526267	1000	+	.	gene_id "MSTRG.78180"; transcript_id "ENST00000436259"; exon_number "14"; gene_name "MYCBPAP"; ref_gene_id "ENSG00000136449";
chr17	StringTie	exon	50527287	50527408	1000	+	.	gene_id "MSTRG.78180"; transcript_id "ENST00000436259"; exon_number "15"; gene_name "MYCBPAP"; ref_gene_id "ENSG00000136449";
chr17	StringTie	exon	50528155	50528270	1000	+	.	gene_id "MSTRG.78180"; transcript_id "ENST00000436259"; exon_number "16"; gene_name "MYCBPAP"; ref_gene_id "ENSG00000136449";
chr17	StringTie	exon	50528695	50528840	1000	+	.	gene_id "MSTRG.78180"; transcript_id "ENST00000436259"; exon_number "17"; gene_name "MYCBPAP"; ref_gene_id "ENSG00000136449";
chr17	StringTie	exon	50529018	50529188	1000	+	.	gene_id "MSTRG.78180"; transcript_id "ENST00000436259"; exon_number "18"; gene_name "MYCBPAP"; ref_gene_id "ENSG00000136449";
chr17	StringTie	exon	50529765	50529824	1000	+	.	gene_id "MSTRG.78180"; transcript_id "ENST00000436259"; exon_number "19"; gene_name "MYCBPAP"; ref_gene_id "ENSG00000136449";
chr17	StringTie	exon	50530213	50530239	1000	+	.	gene_id "MSTRG.78180"; transcript_id "ENST00000436259"; exon_number "20"; gene_name "MYCBPAP"; ref_gene_id "ENSG00000136449";
chr17	StringTie	transcript	50508622	50531497	1000	+	.	gene_id "MSTRG.78180"; transcript_id "ENST00000437498"; gene_name "MYCBPAP"; ref_gene_id "ENSG00000136449";
chr17	StringTie	exon	50508622	50508750	1000	+	.	gene_id "MSTRG.78180"; transcript_id "ENST00000437498"; exon_number "1"; gene_name "MYCBPAP"; ref_gene_id "ENSG00000136449";
chr17	StringTie	exon	50516570	50516697	1000	+	.	gene_id "MSTRG.78180"; transcript_id "ENST00000437498"; exon_number "2"; gene_name "MYCBPAP"; ref_gene_id "ENSG00000136449";
chr17	StringTie	exon	50517293	50517452	1000	+	.	gene_id "MSTRG.78180"; transcript_id "ENST00000437498"; exon_number "3"; gene_name "MYCBPAP"; ref_gene_id "ENSG00000136449";
chr17	StringTie	exon	50517595	50517698	1000	+	.	gene_id "MSTRG.78180"; transcript_id "ENST00000437498"; exon_number "4"; gene_name "MYCBPAP"; ref_gene_id "ENSG00000136449";
chr17	StringTie	exon	50518541	50518724	1000	+	.	gene_id "MSTRG.78180"; transcript_id "ENST00000437498"; exon_number "5"; gene_name "MYCBPAP"; ref_gene_id "ENSG00000136449";
chr17	StringTie	exon	50518974	50519089	1000	+	.	gene_id "MSTRG.78180"; transcript_id "ENST00000437498"; exon_number "6"; gene_name "MYCBPAP"; ref_gene_id "ENSG00000136449";
chr17	StringTie	exon	50519640	50519787	1000	+	.	gene_id "MSTRG.78180"; transcript_id "ENST00000437498"; exon_number "7"; gene_name "MYCBPAP"; ref_gene_id "ENSG00000136449";
chr17	StringTie	exon	50521110	50521225	1000	+	.	gene_id "MSTRG.78180"; transcript_id "ENST00000437498"; exon_number "8"; gene_name "MYCBPAP"; ref_gene_id "ENSG00000136449";
chr17	StringTie	exon	50521316	50521431	1000	+	.	gene_id "MSTRG.78180"; transcript_id "ENST00000437498"; exon_number "9"; gene_name "MYCBPAP"; ref_gene_id "ENSG00000136449";
chr17	StringTie	exon	50521973	50522081	1000	+	.	gene_id "MSTRG.78180"; transcript_id "ENST00000437498"; exon_number "10"; gene_name "MYCBPAP"; ref_gene_id "ENSG00000136449";
chr17	StringTie	exon	50522939	50523128	1000	+	.	gene_id "MSTRG.78180"; transcript_id "ENST00000437498"; exon_number "11"; gene_name "MYCBPAP"; ref_gene_id "ENSG00000136449";
chr17	StringTie	exon	50523597	50523784	1000	+	.	gene_id "MSTRG.78180"; transcript_id "ENST00000437498"; exon_number "12"; gene_name "MYCBPAP"; ref_gene_id "ENSG00000136449";
chr17	StringTie	exon	50524877	50525023	1000	+	.	gene_id "MSTRG.78180"; transcript_id "ENST00000437498"; exon_number "13"; gene_name "MYCBPAP"; ref_gene_id "ENSG00000136449";
chr17	StringTie	exon	50525881	50526267	1000	+	.	gene_id "MSTRG.78180"; transcript_id "ENST00000437498"; exon_number "14"; gene_name "MYCBPAP"; ref_gene_id "ENSG00000136449";
chr17	StringTie	exon	50527287	50527408	1000	+	.	gene_id "MSTRG.78180"; transcript_id "ENST00000437498"; exon_number "15"; gene_name "MYCBPAP"; ref_gene_id "ENSG00000136449";
chr17	StringTie	exon	50528155	50528270	1000	+	.	gene_id "MSTRG.78180"; transcript_id "ENST00000437498"; exon_number "16"; gene_name "MYCBPAP"; ref_gene_id "ENSG00000136449";
chr17	StringTie	exon	50528695	50528840	1000	+	.	gene_id "MSTRG.78180"; transcript_id "ENST00000437498"; exon_number "17"; gene_name "MYCBPAP"; ref_gene_id "ENSG00000136449";
chr17	StringTie	exon	50529018	50529188	1000	+	.	gene_id "MSTRG.78180"; transcript_id "ENST00000437498"; exon_number "18"; gene_name "MYCBPAP"; ref_gene_id "ENSG00000136449";
chr17	StringTie	exon	50529765	50529824	1000	+	.	gene_id "MSTRG.78180"; transcript_id "ENST00000437498"; exon_number "19"; gene_name "MYCBPAP"; ref_gene_id "ENSG00000136449";
chr17	StringTie	exon	50530213	50530312	1000	+	.	gene_id "MSTRG.78180"; transcript_id "ENST00000437498"; exon_number "20"; gene_name "MYCBPAP"; ref_gene_id "ENSG00000136449";
chr17	StringTie	exon	50531327	50531497	1000	+	.	gene_id "MSTRG.78180"; transcript_id "ENST00000437498"; exon_number "21"; gene_name "MYCBPAP"; ref_gene_id "ENSG00000136449";
chr17	StringTie	transcript	50508541	50519089	1000	+	.	gene_id "MSTRG.78180"; transcript_id "ENST00000452039"; gene_name "MYCBPAP"; ref_gene_id "ENSG00000136449";
chr17	StringTie	exon	50508541	50508750	1000	+	.	gene_id "MSTRG.78180"; transcript_id "ENST00000452039"; exon_number "1"; gene_name "MYCBPAP"; ref_gene_id "ENSG00000136449";
chr17	StringTie	exon	50516570	50516697	1000	+	.	gene_id "MSTRG.78180"; transcript_id "ENST00000452039"; exon_number "2"; gene_name "MYCBPAP"; ref_gene_id "ENSG00000136449";
chr17	StringTie	exon	50517293	50517497	1000	+	.	gene_id "MSTRG.78180"; transcript_id "ENST00000452039"; exon_number "3"; gene_name "MYCBPAP"; ref_gene_id "ENSG00000136449";
chr17	StringTie	exon	50517595	50517698	1000	+	.	gene_id "MSTRG.78180"; transcript_id "ENST00000452039"; exon_number "4"; gene_name "MYCBPAP"; ref_gene_id "ENSG00000136449";
chr17	StringTie	exon	50518541	50518724	1000	+	.	gene_id "MSTRG.78180"; transcript_id "ENST00000452039"; exon_number "5"; gene_name "MYCBPAP"; ref_gene_id "ENSG00000136449";
chr17	StringTie	exon	50518974	50519089	1000	+	.	gene_id "MSTRG.78180"; transcript_id "ENST00000452039"; exon_number "6"; gene_name "MYCBPAP"; ref_gene_id "ENSG00000136449";
chr17	StringTie	transcript	50508588	50518633	1000	+	.	gene_id "MSTRG.78180"; transcript_id "ENST00000458692"; gene_name "MYCBPAP"; ref_gene_id "ENSG00000136449";
chr17	StringTie	exon	50508588	50508750	1000	+	.	gene_id "MSTRG.78180"; transcript_id "ENST00000458692"; exon_number "1"; gene_name "MYCBPAP"; ref_gene_id "ENSG00000136449";
chr17	StringTie	exon	50514845	50514949	1000	+	.	gene_id "MSTRG.78180"; transcript_id "ENST00000458692"; exon_number "2"; gene_name "MYCBPAP"; ref_gene_id "ENSG00000136449";
chr17	StringTie	exon	50516570	50516697	1000	+	.	gene_id "MSTRG.78180"; transcript_id "ENST00000458692"; exon_number "3"; gene_name "MYCBPAP"; ref_gene_id "ENSG00000136449";
chr17	StringTie	exon	50517293	50517452	1000	+	.	gene_id "MSTRG.78180"; transcript_id "ENST00000458692"; exon_number "4"; gene_name "MYCBPAP"; ref_gene_id "ENSG00000136449";
chr17	StringTie	exon	50517595	50517698	1000	+	.	gene_id "MSTRG.78180"; transcript_id "ENST00000458692"; exon_number "5"; gene_name "MYCBPAP"; ref_gene_id "ENSG00000136449";
chr17	StringTie	exon	50518541	50518633	1000	+	.	gene_id "MSTRG.78180"; transcript_id "ENST00000458692"; exon_number "6"; gene_name "MYCBPAP"; ref_gene_id "ENSG00000136449";
chr17	StringTie	transcript	50520994	50523052	1000	+	.	gene_id "MSTRG.78180"; transcript_id "ENST00000459754"; gene_name "MYCBPAP"; ref_gene_id "ENSG00000136449";
chr17	StringTie	exon	50520994	50521225	1000	+	.	gene_id "MSTRG.78180"; transcript_id "ENST00000459754"; exon_number "1"; gene_name "MYCBPAP"; ref_gene_id "ENSG00000136449";
chr17	StringTie	exon	50521316	50521431	1000	+	.	gene_id "MSTRG.78180"; transcript_id "ENST00000459754"; exon_number "2"; gene_name "MYCBPAP"; ref_gene_id "ENSG00000136449";
chr17	StringTie	exon	50521973	50522081	1000	+	.	gene_id "MSTRG.78180"; transcript_id "ENST00000459754"; exon_number "3"; gene_name "MYCBPAP"; ref_gene_id "ENSG00000136449";
chr17	StringTie	exon	50522939	50523052	1000	+	.	gene_id "MSTRG.78180"; transcript_id "ENST00000459754"; exon_number "4"; gene_name "MYCBPAP"; ref_gene_id "ENSG00000136449";
chr17	StringTie	transcript	50519410	50520221	1000	+	.	gene_id "MSTRG.78180"; transcript_id "ENST00000468821"; gene_name "MYCBPAP"; ref_gene_id "ENSG00000136449";
chr17	StringTie	exon	50519410	50519454	1000	+	.	gene_id "MSTRG.78180"; transcript_id "ENST00000468821"; exon_number "1"; gene_name "MYCBPAP"; ref_gene_id "ENSG00000136449";
chr17	StringTie	exon	50519640	50519787	1000	+	.	gene_id "MSTRG.78180"; transcript_id "ENST00000468821"; exon_number "2"; gene_name "MYCBPAP"; ref_gene_id "ENSG00000136449";
chr17	StringTie	exon	50519971	50520221	1000	+	.	gene_id "MSTRG.78180"; transcript_id "ENST00000468821"; exon_number "3"; gene_name "MYCBPAP"; ref_gene_id "ENSG00000136449";
chr17	StringTie	transcript	50508425	50522666	1000	+	.	gene_id "MSTRG.78180"; transcript_id "ENST00000470609"; gene_name "MYCBPAP"; ref_gene_id "ENSG00000136449";
chr17	StringTie	exon	50508425	50508750	1000	+	.	gene_id "MSTRG.78180"; transcript_id "ENST00000470609"; exon_number "1"; gene_name "MYCBPAP"; ref_gene_id "ENSG00000136449";
chr17	StringTie	exon	50516570	50516697	1000	+	.	gene_id "MSTRG.78180"; transcript_id "ENST00000470609"; exon_number "2"; gene_name "MYCBPAP"; ref_gene_id "ENSG00000136449";
chr17	StringTie	exon	50517293	50517452	1000	+	.	gene_id "MSTRG.78180"; transcript_id "ENST00000470609"; exon_number "3"; gene_name "MYCBPAP"; ref_gene_id "ENSG00000136449";
chr17	StringTie	exon	50517595	50517698	1000	+	.	gene_id "MSTRG.78180"; transcript_id "ENST00000470609"; exon_number "4"; gene_name "MYCBPAP"; ref_gene_id "ENSG00000136449";
chr17	StringTie	exon	50518541	50518724	1000	+	.	gene_id "MSTRG.78180"; transcript_id "ENST00000470609"; exon_number "5"; gene_name "MYCBPAP"; ref_gene_id "ENSG00000136449";
chr17	StringTie	exon	50518974	50519089	1000	+	.	gene_id "MSTRG.78180"; transcript_id "ENST00000470609"; exon_number "6"; gene_name "MYCBPAP"; ref_gene_id "ENSG00000136449";
chr17	StringTie	exon	50519640	50519787	1000	+	.	gene_id "MSTRG.78180"; transcript_id "ENST00000470609"; exon_number "7"; gene_name "MYCBPAP"; ref_gene_id "ENSG00000136449";
chr17	StringTie	exon	50521110	50521225	1000	+	.	gene_id "MSTRG.78180"; transcript_id "ENST00000470609"; exon_number "8"; gene_name "MYCBPAP"; ref_gene_id "ENSG00000136449";
chr17	StringTie	exon	50521316	50521431	1000	+	.	gene_id "MSTRG.78180"; transcript_id "ENST00000470609"; exon_number "9"; gene_name "MYCBPAP"; ref_gene_id "ENSG00000136449";
chr17	StringTie	exon	50521973	50522666	1000	+	.	gene_id "MSTRG.78180"; transcript_id "ENST00000470609"; exon_number "10"; gene_name "MYCBPAP"; ref_gene_id "ENSG00000136449";
chr17	StringTie	transcript	50529178	50531500	1000	+	.	gene_id "MSTRG.78180"; transcript_id "ENST00000477744"; gene_name "MYCBPAP"; ref_gene_id "ENSG00000136449";
chr17	StringTie	exon	50529178	50529430	1000	+	.	gene_id "MSTRG.78180"; transcript_id "ENST00000477744"; exon_number "1"; gene_name "MYCBPAP"; ref_gene_id "ENSG00000136449";
chr17	StringTie	exon	50531327	50531500	1000	+	.	gene_id "MSTRG.78180"; transcript_id "ENST00000477744"; exon_number "2"; gene_name "MYCBPAP"; ref_gene_id "ENSG00000136449";
chr17	StringTie	transcript	50525973	50528840	1000	+	.	gene_id "MSTRG.78180"; transcript_id "ENST00000485169"; gene_name "MYCBPAP"; ref_gene_id "ENSG00000136449";
chr17	StringTie	exon	50525973	50526267	1000	+	.	gene_id "MSTRG.78180"; transcript_id "ENST00000485169"; exon_number "1"; gene_name "MYCBPAP"; ref_gene_id "ENSG00000136449";
chr17	StringTie	exon	50527264	50527408	1000	+	.	gene_id "MSTRG.78180"; transcript_id "ENST00000485169"; exon_number "2"; gene_name "MYCBPAP"; ref_gene_id "ENSG00000136449";
chr17	StringTie	exon	50528155	50528270	1000	+	.	gene_id "MSTRG.78180"; transcript_id "ENST00000485169"; exon_number "3"; gene_name "MYCBPAP"; ref_gene_id "ENSG00000136449";
chr17	StringTie	exon	50528695	50528840	1000	+	.	gene_id "MSTRG.78180"; transcript_id "ENST00000485169"; exon_number "4"; gene_name "MYCBPAP"; ref_gene_id "ENSG00000136449";
chr17	StringTie	transcript	50523720	50531501	1000	+	.	gene_id "MSTRG.78180"; transcript_id "ENST00000488432"; gene_name "MYCBPAP"; ref_gene_id "ENSG00000136449";
chr17	StringTie	exon	50523720	50523784	1000	+	.	gene_id "MSTRG.78180"; transcript_id "ENST00000488432"; exon_number "1"; gene_name "MYCBPAP"; ref_gene_id "ENSG00000136449";
chr17	StringTie	exon	50524877	50525103	1000	+	.	gene_id "MSTRG.78180"; transcript_id "ENST00000488432"; exon_number "2"; gene_name "MYCBPAP"; ref_gene_id "ENSG00000136449";
chr17	StringTie	exon	50531327	50531501	1000	+	.	gene_id "MSTRG.78180"; transcript_id "ENST00000488432"; exon_number "3"; gene_name "MYCBPAP"; ref_gene_id "ENSG00000136449";
chr17	StringTie	transcript	50530154	50531501	1000	+	.	gene_id "MSTRG.78180"; transcript_id "ENST00000573066"; gene_name "MYCBPAP"; ref_gene_id "ENSG00000136449";
chr17	StringTie	exon	50530154	50530312	1000	+	.	gene_id "MSTRG.78180"; transcript_id "ENST00000573066"; exon_number "1"; gene_name "MYCBPAP"; ref_gene_id "ENSG00000136449";
chr17	StringTie	exon	50531327	50531501	1000	+	.	gene_id "MSTRG.78180"; transcript_id "ENST00000573066"; exon_number "2"; gene_name "MYCBPAP"; ref_gene_id "ENSG00000136449";
chr17	StringTie	transcript	50508449	50516093	1000	+	.	gene_id "MSTRG.78180"; transcript_id "ENST00000576179"; gene_name "MYCBPAP"; ref_gene_id "ENSG00000136449";
chr17	StringTie	exon	50508449	50508750	1000	+	.	gene_id "MSTRG.78180"; transcript_id "ENST00000576179"; exon_number "1"; gene_name "MYCBPAP"; ref_gene_id "ENSG00000136449";
chr17	StringTie	exon	50515859	50516093	1000	+	.	gene_id "MSTRG.78180"; transcript_id "ENST00000576179"; exon_number "2"; gene_name "MYCBPAP"; ref_gene_id "ENSG00000136449";
chr17	StringTie	transcript	50508025	50531483	1000	+	.	gene_id "MSTRG.78180"; transcript_id "MSTRG.78180.1";
chr17	StringTie	exon	50508025	50508100	1000	+	.	gene_id "MSTRG.78180"; transcript_id "MSTRG.78180.1"; exon_number "1";
chr17	StringTie	exon	50516570	50516697	1000	+	.	gene_id "MSTRG.78180"; transcript_id "MSTRG.78180.1"; exon_number "2";
chr17	StringTie	exon	50517293	50517452	1000	+	.	gene_id "MSTRG.78180"; transcript_id "MSTRG.78180.1"; exon_number "3";
chr17	StringTie	exon	50517595	50517698	1000	+	.	gene_id "MSTRG.78180"; transcript_id "MSTRG.78180.1"; exon_number "4";
chr17	StringTie	exon	50518541	50518724	1000	+	.	gene_id "MSTRG.78180"; transcript_id "MSTRG.78180.1"; exon_number "5";
chr17	StringTie	exon	50518974	50519089	1000	+	.	gene_id "MSTRG.78180"; transcript_id "MSTRG.78180.1"; exon_number "6";
chr17	StringTie	exon	50519640	50519787	1000	+	.	gene_id "MSTRG.78180"; transcript_id "MSTRG.78180.1"; exon_number "7";
chr17	StringTie	exon	50521110	50521225	1000	+	.	gene_id "MSTRG.78180"; transcript_id "MSTRG.78180.1"; exon_number "8";
chr17	StringTie	exon	50521316	50521431	1000	+	.	gene_id "MSTRG.78180"; transcript_id "MSTRG.78180.1"; exon_number "9";
chr17	StringTie	exon	50521973	50523128	1000	+	.	gene_id "MSTRG.78180"; transcript_id "MSTRG.78180.1"; exon_number "10";
chr17	StringTie	exon	50523597	50523784	1000	+	.	gene_id "MSTRG.78180"; transcript_id "MSTRG.78180.1"; exon_number "11";
chr17	StringTie	exon	50524877	50525023	1000	+	.	gene_id "MSTRG.78180"; transcript_id "MSTRG.78180.1"; exon_number "12";
chr17	StringTie	exon	50525881	50526267	1000	+	.	gene_id "MSTRG.78180"; transcript_id "MSTRG.78180.1"; exon_number "13";
chr17	StringTie	exon	50527287	50527408	1000	+	.	gene_id "MSTRG.78180"; transcript_id "MSTRG.78180.1"; exon_number "14";
chr17	StringTie	exon	50528155	50528270	1000	+	.	gene_id "MSTRG.78180"; transcript_id "MSTRG.78180.1"; exon_number "15";
chr17	StringTie	exon	50528695	50528840	1000	+	.	gene_id "MSTRG.78180"; transcript_id "MSTRG.78180.1"; exon_number "16";
chr17	StringTie	exon	50529018	50529188	1000	+	.	gene_id "MSTRG.78180"; transcript_id "MSTRG.78180.1"; exon_number "17";
chr17	StringTie	exon	50531327	50531483	1000	+	.	gene_id "MSTRG.78180"; transcript_id "MSTRG.78180.1"; exon_number "18";
chr17	StringTie	transcript	50508403	50531493	1000	+	.	gene_id "MSTRG.78180"; transcript_id "MSTRG.78180.10";
chr17	StringTie	exon	50508403	50508750	1000	+	.	gene_id "MSTRG.78180"; transcript_id "MSTRG.78180.10"; exon_number "1";
chr17	StringTie	exon	50516570	50516697	1000	+	.	gene_id "MSTRG.78180"; transcript_id "MSTRG.78180.10"; exon_number "2";
chr17	StringTie	exon	50517293	50517452	1000	+	.	gene_id "MSTRG.78180"; transcript_id "MSTRG.78180.10"; exon_number "3";
chr17	StringTie	exon	50517595	50517698	1000	+	.	gene_id "MSTRG.78180"; transcript_id "MSTRG.78180.10"; exon_number "4";
chr17	StringTie	exon	50518541	50518724	1000	+	.	gene_id "MSTRG.78180"; transcript_id "MSTRG.78180.10"; exon_number "5";
chr17	StringTie	exon	50518974	50519089	1000	+	.	gene_id "MSTRG.78180"; transcript_id "MSTRG.78180.10"; exon_number "6";
chr17	StringTie	exon	50519640	50519787	1000	+	.	gene_id "MSTRG.78180"; transcript_id "MSTRG.78180.10"; exon_number "7";
chr17	StringTie	exon	50520593	50521225	1000	+	.	gene_id "MSTRG.78180"; transcript_id "MSTRG.78180.10"; exon_number "8";
chr17	StringTie	exon	50521316	50521431	1000	+	.	gene_id "MSTRG.78180"; transcript_id "MSTRG.78180.10"; exon_number "9";
chr17	StringTie	exon	50521973	50522081	1000	+	.	gene_id "MSTRG.78180"; transcript_id "MSTRG.78180.10"; exon_number "10";
chr17	StringTie	exon	50522939	50523784	1000	+	.	gene_id "MSTRG.78180"; transcript_id "MSTRG.78180.10"; exon_number "11";
chr17	StringTie	exon	50524877	50525023	1000	+	.	gene_id "MSTRG.78180"; transcript_id "MSTRG.78180.10"; exon_number "12";
chr17	StringTie	exon	50525881	50526267	1000	+	.	gene_id "MSTRG.78180"; transcript_id "MSTRG.78180.10"; exon_number "13";
chr17	StringTie	exon	50527236	50527408	1000	+	.	gene_id "MSTRG.78180"; transcript_id "MSTRG.78180.10"; exon_number "14";
chr17	StringTie	exon	50528155	50528840	1000	+	.	gene_id "MSTRG.78180"; transcript_id "MSTRG.78180.10"; exon_number "15";
chr17	StringTie	exon	50529015	50529188	1000	+	.	gene_id "MSTRG.78180"; transcript_id "MSTRG.78180.10"; exon_number "16";
chr17	StringTie	exon	50531327	50531493	1000	+	.	gene_id "MSTRG.78180"; transcript_id "MSTRG.78180.10"; exon_number "17";
chr17	StringTie	transcript	50508409	50531501	1000	+	.	gene_id "MSTRG.78180"; transcript_id "MSTRG.78180.11";
chr17	StringTie	exon	50508409	50508750	1000	+	.	gene_id "MSTRG.78180"; transcript_id "MSTRG.78180.11"; exon_number "1";
chr17	StringTie	exon	50516570	50516697	1000	+	.	gene_id "MSTRG.78180"; transcript_id "MSTRG.78180.11"; exon_number "2";
chr17	StringTie	exon	50517293	50517452	1000	+	.	gene_id "MSTRG.78180"; transcript_id "MSTRG.78180.11"; exon_number "3";
chr17	StringTie	exon	50517595	50517698	1000	+	.	gene_id "MSTRG.78180"; transcript_id "MSTRG.78180.11"; exon_number "4";
chr17	StringTie	exon	50518541	50518724	1000	+	.	gene_id "MSTRG.78180"; transcript_id "MSTRG.78180.11"; exon_number "5";
chr17	StringTie	exon	50518845	50519089	1000	+	.	gene_id "MSTRG.78180"; transcript_id "MSTRG.78180.11"; exon_number "6";
chr17	StringTie	exon	50519640	50519787	1000	+	.	gene_id "MSTRG.78180"; transcript_id "MSTRG.78180.11"; exon_number "7";
chr17	StringTie	exon	50520593	50521225	1000	+	.	gene_id "MSTRG.78180"; transcript_id "MSTRG.78180.11"; exon_number "8";
chr17	StringTie	exon	50521316	50521431	1000	+	.	gene_id "MSTRG.78180"; transcript_id "MSTRG.78180.11"; exon_number "9";
chr17	StringTie	exon	50521973	50523784	1000	+	.	gene_id "MSTRG.78180"; transcript_id "MSTRG.78180.11"; exon_number "10";
chr17	StringTie	exon	50524877	50525023	1000	+	.	gene_id "MSTRG.78180"; transcript_id "MSTRG.78180.11"; exon_number "11";
chr17	StringTie	exon	50525881	50526267	1000	+	.	gene_id "MSTRG.78180"; transcript_id "MSTRG.78180.11"; exon_number "12";
chr17	StringTie	exon	50527287	50527408	1000	+	.	gene_id "MSTRG.78180"; transcript_id "MSTRG.78180.11"; exon_number "13";
chr17	StringTie	exon	50528155	50528840	1000	+	.	gene_id "MSTRG.78180"; transcript_id "MSTRG.78180.11"; exon_number "14";
chr17	StringTie	exon	50529018	50531501	1000	+	.	gene_id "MSTRG.78180"; transcript_id "MSTRG.78180.11"; exon_number "15";
chr17	StringTie	transcript	50508416	50531501	1000	+	.	gene_id "MSTRG.78180"; transcript_id "MSTRG.78180.12";
chr17	StringTie	exon	50508416	50508750	1000	+	.	gene_id "MSTRG.78180"; transcript_id "MSTRG.78180.12"; exon_number "1";
chr17	StringTie	exon	50516570	50516697	1000	+	.	gene_id "MSTRG.78180"; transcript_id "MSTRG.78180.12"; exon_number "2";
chr17	StringTie	exon	50517293	50517497	1000	+	.	gene_id "MSTRG.78180"; transcript_id "MSTRG.78180.12"; exon_number "3";
chr17	StringTie	exon	50517595	50517698	1000	+	.	gene_id "MSTRG.78180"; transcript_id "MSTRG.78180.12"; exon_number "4";
chr17	StringTie	exon	50518541	50519089	1000	+	.	gene_id "MSTRG.78180"; transcript_id "MSTRG.78180.12"; exon_number "5";
chr17	StringTie	exon	50519640	50519787	1000	+	.	gene_id "MSTRG.78180"; transcript_id "MSTRG.78180.12"; exon_number "6";
chr17	StringTie	exon	50520593	50521225	1000	+	.	gene_id "MSTRG.78180"; transcript_id "MSTRG.78180.12"; exon_number "7";
chr17	StringTie	exon	50521316	50521431	1000	+	.	gene_id "MSTRG.78180"; transcript_id "MSTRG.78180.12"; exon_number "8";
chr17	StringTie	exon	50521973	50523128	1000	+	.	gene_id "MSTRG.78180"; transcript_id "MSTRG.78180.12"; exon_number "9";
chr17	StringTie	exon	50523597	50525023	1000	+	.	gene_id "MSTRG.78180"; transcript_id "MSTRG.78180.12"; exon_number "10";
chr17	StringTie	exon	50525881	50527408	1000	+	.	gene_id "MSTRG.78180"; transcript_id "MSTRG.78180.12"; exon_number "11";
chr17	StringTie	exon	50528155	50531501	1000	+	.	gene_id "MSTRG.78180"; transcript_id "MSTRG.78180.12"; exon_number "12";
chr17	StringTie	transcript	50508416	50531506	1000	+	.	gene_id "MSTRG.78180"; transcript_id "MSTRG.78180.13";
chr17	StringTie	exon	50508416	50508750	1000	+	.	gene_id "MSTRG.78180"; transcript_id "MSTRG.78180.13"; exon_number "1";
chr17	StringTie	exon	50516570	50516697	1000	+	.	gene_id "MSTRG.78180"; transcript_id "MSTRG.78180.13"; exon_number "2";
chr17	StringTie	exon	50517293	50517452	1000	+	.	gene_id "MSTRG.78180"; transcript_id "MSTRG.78180.13"; exon_number "3";
chr17	StringTie	exon	50517595	50517698	1000	+	.	gene_id "MSTRG.78180"; transcript_id "MSTRG.78180.13"; exon_number "4";
chr17	StringTie	exon	50518541	50518724	1000	+	.	gene_id "MSTRG.78180"; transcript_id "MSTRG.78180.13"; exon_number "5";
chr17	StringTie	exon	50518974	50519089	1000	+	.	gene_id "MSTRG.78180"; transcript_id "MSTRG.78180.13"; exon_number "6";
chr17	StringTie	exon	50519640	50519787	1000	+	.	gene_id "MSTRG.78180"; transcript_id "MSTRG.78180.13"; exon_number "7";
chr17	StringTie	exon	50520593	50521225	1000	+	.	gene_id "MSTRG.78180"; transcript_id "MSTRG.78180.13"; exon_number "8";
chr17	StringTie	exon	50521316	50521431	1000	+	.	gene_id "MSTRG.78180"; transcript_id "MSTRG.78180.13"; exon_number "9";
chr17	StringTie	exon	50521973	50522081	1000	+	.	gene_id "MSTRG.78180"; transcript_id "MSTRG.78180.13"; exon_number "10";
chr17	StringTie	exon	50522939	50523128	1000	+	.	gene_id "MSTRG.78180"; transcript_id "MSTRG.78180.13"; exon_number "11";
chr17	StringTie	exon	50523597	50525023	1000	+	.	gene_id "MSTRG.78180"; transcript_id "MSTRG.78180.13"; exon_number "12";
chr17	StringTie	exon	50525881	50526267	1000	+	.	gene_id "MSTRG.78180"; transcript_id "MSTRG.78180.13"; exon_number "13";
chr17	StringTie	exon	50527287	50527408	1000	+	.	gene_id "MSTRG.78180"; transcript_id "MSTRG.78180.13"; exon_number "14";
chr17	StringTie	exon	50528155	50528270	1000	+	.	gene_id "MSTRG.78180"; transcript_id "MSTRG.78180.13"; exon_number "15";
chr17	StringTie	exon	50528695	50528840	1000	+	.	gene_id "MSTRG.78180"; transcript_id "MSTRG.78180.13"; exon_number "16";
chr17	StringTie	exon	50529018	50529430	1000	+	.	gene_id "MSTRG.78180"; transcript_id "MSTRG.78180.13"; exon_number "17";
chr17	StringTie	exon	50531327	50531506	1000	+	.	gene_id "MSTRG.78180"; transcript_id "MSTRG.78180.13"; exon_number "18";
chr17	StringTie	transcript	50508421	50531501	1000	+	.	gene_id "MSTRG.78180"; transcript_id "MSTRG.78180.14";
chr17	StringTie	exon	50508421	50508750	1000	+	.	gene_id "MSTRG.78180"; transcript_id "MSTRG.78180.14"; exon_number "1";
chr17	StringTie	exon	50516570	50516697	1000	+	.	gene_id "MSTRG.78180"; transcript_id "MSTRG.78180.14"; exon_number "2";
chr17	StringTie	exon	50517293	50517452	1000	+	.	gene_id "MSTRG.78180"; transcript_id "MSTRG.78180.14"; exon_number "3";
chr17	StringTie	exon	50517595	50517698	1000	+	.	gene_id "MSTRG.78180"; transcript_id "MSTRG.78180.14"; exon_number "4";
chr17	StringTie	exon	50518541	50518724	1000	+	.	gene_id "MSTRG.78180"; transcript_id "MSTRG.78180.14"; exon_number "5";
chr17	StringTie	exon	50518974	50519089	1000	+	.	gene_id "MSTRG.78180"; transcript_id "MSTRG.78180.14"; exon_number "6";
chr17	StringTie	exon	50519640	50519787	1000	+	.	gene_id "MSTRG.78180"; transcript_id "MSTRG.78180.14"; exon_number "7";
chr17	StringTie	exon	50521110	50521225	1000	+	.	gene_id "MSTRG.78180"; transcript_id "MSTRG.78180.14"; exon_number "8";
chr17	StringTie	exon	50521316	50521431	1000	+	.	gene_id "MSTRG.78180"; transcript_id "MSTRG.78180.14"; exon_number "9";
chr17	StringTie	exon	50521973	50522081	1000	+	.	gene_id "MSTRG.78180"; transcript_id "MSTRG.78180.14"; exon_number "10";
chr17	StringTie	exon	50522939	50523128	1000	+	.	gene_id "MSTRG.78180"; transcript_id "MSTRG.78180.14"; exon_number "11";
chr17	StringTie	exon	50523597	50523784	1000	+	.	gene_id "MSTRG.78180"; transcript_id "MSTRG.78180.14"; exon_number "12";
chr17	StringTie	exon	50524877	50525023	1000	+	.	gene_id "MSTRG.78180"; transcript_id "MSTRG.78180.14"; exon_number "13";
chr17	StringTie	exon	50525881	50526267	1000	+	.	gene_id "MSTRG.78180"; transcript_id "MSTRG.78180.14"; exon_number "14";
chr17	StringTie	exon	50527287	50527408	1000	+	.	gene_id "MSTRG.78180"; transcript_id "MSTRG.78180.14"; exon_number "15";
chr17	StringTie	exon	50528155	50528270	1000	+	.	gene_id "MSTRG.78180"; transcript_id "MSTRG.78180.14"; exon_number "16";
chr17	StringTie	exon	50528695	50528840	1000	+	.	gene_id "MSTRG.78180"; transcript_id "MSTRG.78180.14"; exon_number "17";
chr17	StringTie	exon	50529015	50529188	1000	+	.	gene_id "MSTRG.78180"; transcript_id "MSTRG.78180.14"; exon_number "18";
chr17	StringTie	exon	50531327	50531501	1000	+	.	gene_id "MSTRG.78180"; transcript_id "MSTRG.78180.14"; exon_number "19";
chr17	StringTie	transcript	50508421	50531517	1000	+	.	gene_id "MSTRG.78180"; transcript_id "MSTRG.78180.15";
chr17	StringTie	exon	50508421	50508750	1000	+	.	gene_id "MSTRG.78180"; transcript_id "MSTRG.78180.15"; exon_number "1";
chr17	StringTie	exon	50516570	50516697	1000	+	.	gene_id "MSTRG.78180"; transcript_id "MSTRG.78180.15"; exon_number "2";
chr17	StringTie	exon	50517293	50517452	1000	+	.	gene_id "MSTRG.78180"; transcript_id "MSTRG.78180.15"; exon_number "3";
chr17	StringTie	exon	50517595	50517698	1000	+	.	gene_id "MSTRG.78180"; transcript_id "MSTRG.78180.15"; exon_number "4";
chr17	StringTie	exon	50518541	50518724	1000	+	.	gene_id "MSTRG.78180"; transcript_id "MSTRG.78180.15"; exon_number "5";
chr17	StringTie	exon	50518974	50519089	1000	+	.	gene_id "MSTRG.78180"; transcript_id "MSTRG.78180.15"; exon_number "6";
chr17	StringTie	exon	50519640	50519787	1000	+	.	gene_id "MSTRG.78180"; transcript_id "MSTRG.78180.15"; exon_number "7";
chr17	StringTie	exon	50520593	50521225	1000	+	.	gene_id "MSTRG.78180"; transcript_id "MSTRG.78180.15"; exon_number "8";
chr17	StringTie	exon	50521316	50521431	1000	+	.	gene_id "MSTRG.78180"; transcript_id "MSTRG.78180.15"; exon_number "9";
chr17	StringTie	exon	50521973	50522081	1000	+	.	gene_id "MSTRG.78180"; transcript_id "MSTRG.78180.15"; exon_number "10";
chr17	StringTie	exon	50522939	50523784	1000	+	.	gene_id "MSTRG.78180"; transcript_id "MSTRG.78180.15"; exon_number "11";
chr17	StringTie	exon	50524877	50525023	1000	+	.	gene_id "MSTRG.78180"; transcript_id "MSTRG.78180.15"; exon_number "12";
chr17	StringTie	exon	50525881	50526267	1000	+	.	gene_id "MSTRG.78180"; transcript_id "MSTRG.78180.15"; exon_number "13";
chr17	StringTie	exon	50527264	50527408	1000	+	.	gene_id "MSTRG.78180"; transcript_id "MSTRG.78180.15"; exon_number "14";
chr17	StringTie	exon	50528155	50528270	1000	+	.	gene_id "MSTRG.78180"; transcript_id "MSTRG.78180.15"; exon_number "15";
chr17	StringTie	exon	50528695	50528840	1000	+	.	gene_id "MSTRG.78180"; transcript_id "MSTRG.78180.15"; exon_number "16";
chr17	StringTie	exon	50529015	50529188	1000	+	.	gene_id "MSTRG.78180"; transcript_id "MSTRG.78180.15"; exon_number "17";
chr17	StringTie	exon	50531327	50531517	1000	+	.	gene_id "MSTRG.78180"; transcript_id "MSTRG.78180.15"; exon_number "18";
chr17	StringTie	transcript	50508423	50531467	1000	+	.	gene_id "MSTRG.78180"; transcript_id "MSTRG.78180.16";
chr17	StringTie	exon	50508423	50508750	1000	+	.	gene_id "MSTRG.78180"; transcript_id "MSTRG.78180.16"; exon_number "1";
chr17	StringTie	exon	50516570	50516697	1000	+	.	gene_id "MSTRG.78180"; transcript_id "MSTRG.78180.16"; exon_number "2";
chr17	StringTie	exon	50517293	50517497	1000	+	.	gene_id "MSTRG.78180"; transcript_id "MSTRG.78180.16"; exon_number "3";
chr17	StringTie	exon	50517595	50517698	1000	+	.	gene_id "MSTRG.78180"; transcript_id "MSTRG.78180.16"; exon_number "4";
chr17	StringTie	exon	50518541	50518724	1000	+	.	gene_id "MSTRG.78180"; transcript_id "MSTRG.78180.16"; exon_number "5";
chr17	StringTie	exon	50518845	50519089	1000	+	.	gene_id "MSTRG.78180"; transcript_id "MSTRG.78180.16"; exon_number "6";
chr17	StringTie	exon	50519640	50519787	1000	+	.	gene_id "MSTRG.78180"; transcript_id "MSTRG.78180.16"; exon_number "7";
chr17	StringTie	exon	50520593	50521431	1000	+	.	gene_id "MSTRG.78180"; transcript_id "MSTRG.78180.16"; exon_number "8";
chr17	StringTie	exon	50521973	50525023	1000	+	.	gene_id "MSTRG.78180"; transcript_id "MSTRG.78180.16"; exon_number "9";
chr17	StringTie	exon	50525881	50526267	1000	+	.	gene_id "MSTRG.78180"; transcript_id "MSTRG.78180.16"; exon_number "10";
chr17	StringTie	exon	50527287	50527408	1000	+	.	gene_id "MSTRG.78180"; transcript_id "MSTRG.78180.16"; exon_number "11";
chr17	StringTie	exon	50528155	50528270	1000	+	.	gene_id "MSTRG.78180"; transcript_id "MSTRG.78180.16"; exon_number "12";
chr17	StringTie	exon	50528695	50528840	1000	+	.	gene_id "MSTRG.78180"; transcript_id "MSTRG.78180.16"; exon_number "13";
chr17	StringTie	exon	50529018	50529362	1000	+	.	gene_id "MSTRG.78180"; transcript_id "MSTRG.78180.16"; exon_number "14";
chr17	StringTie	exon	50531327	50531467	1000	+	.	gene_id "MSTRG.78180"; transcript_id "MSTRG.78180.16"; exon_number "15";
chr17	StringTie	transcript	50508425	50531501	1000	+	.	gene_id "MSTRG.78180"; transcript_id "MSTRG.78180.17";
chr17	StringTie	exon	50508425	50508750	1000	+	.	gene_id "MSTRG.78180"; transcript_id "MSTRG.78180.17"; exon_number "1";
chr17	StringTie	exon	50516570	50516697	1000	+	.	gene_id "MSTRG.78180"; transcript_id "MSTRG.78180.17"; exon_number "2";
chr17	StringTie	exon	50517293	50517452	1000	+	.	gene_id "MSTRG.78180"; transcript_id "MSTRG.78180.17"; exon_number "3";
chr17	StringTie	exon	50517595	50517698	1000	+	.	gene_id "MSTRG.78180"; transcript_id "MSTRG.78180.17"; exon_number "4";
chr17	StringTie	exon	50518541	50518724	1000	+	.	gene_id "MSTRG.78180"; transcript_id "MSTRG.78180.17"; exon_number "5";
chr17	StringTie	exon	50518974	50519089	1000	+	.	gene_id "MSTRG.78180"; transcript_id "MSTRG.78180.17"; exon_number "6";
chr17	StringTie	exon	50519640	50519787	1000	+	.	gene_id "MSTRG.78180"; transcript_id "MSTRG.78180.17"; exon_number "7";
chr17	StringTie	exon	50521110	50521225	1000	+	.	gene_id "MSTRG.78180"; transcript_id "MSTRG.78180.17"; exon_number "8";
chr17	StringTie	exon	50521316	50521431	1000	+	.	gene_id "MSTRG.78180"; transcript_id "MSTRG.78180.17"; exon_number "9";
chr17	StringTie	exon	50521973	50522081	1000	+	.	gene_id "MSTRG.78180"; transcript_id "MSTRG.78180.17"; exon_number "10";
chr17	StringTie	exon	50522939	50523128	1000	+	.	gene_id "MSTRG.78180"; transcript_id "MSTRG.78180.17"; exon_number "11";
chr17	StringTie	exon	50523597	50523784	1000	+	.	gene_id "MSTRG.78180"; transcript_id "MSTRG.78180.17"; exon_number "12";
chr17	StringTie	exon	50524877	50525023	1000	+	.	gene_id "MSTRG.78180"; transcript_id "MSTRG.78180.17"; exon_number "13";
chr17	StringTie	exon	50525881	50526267	1000	+	.	gene_id "MSTRG.78180"; transcript_id "MSTRG.78180.17"; exon_number "14";
chr17	StringTie	exon	50527264	50527408	1000	+	.	gene_id "MSTRG.78180"; transcript_id "MSTRG.78180.17"; exon_number "15";
chr17	StringTie	exon	50528155	50528270	1000	+	.	gene_id "MSTRG.78180"; transcript_id "MSTRG.78180.17"; exon_number "16";
chr17	StringTie	exon	50528695	50528840	1000	+	.	gene_id "MSTRG.78180"; transcript_id "MSTRG.78180.17"; exon_number "17";
chr17	StringTie	exon	50529018	50531501	1000	+	.	gene_id "MSTRG.78180"; transcript_id "MSTRG.78180.17"; exon_number "18";
chr17	StringTie	transcript	50508425	50531575	1000	+	.	gene_id "MSTRG.78180"; transcript_id "MSTRG.78180.18";
chr17	StringTie	exon	50508425	50508750	1000	+	.	gene_id "MSTRG.78180"; transcript_id "MSTRG.78180.18"; exon_number "1";
chr17	StringTie	exon	50516570	50516697	1000	+	.	gene_id "MSTRG.78180"; transcript_id "MSTRG.78180.18"; exon_number "2";
chr17	StringTie	exon	50517293	50517452	1000	+	.	gene_id "MSTRG.78180"; transcript_id "MSTRG.78180.18"; exon_number "3";
chr17	StringTie	exon	50517595	50517698	1000	+	.	gene_id "MSTRG.78180"; transcript_id "MSTRG.78180.18"; exon_number "4";
chr17	StringTie	exon	50518541	50518724	1000	+	.	gene_id "MSTRG.78180"; transcript_id "MSTRG.78180.18"; exon_number "5";
chr17	StringTie	exon	50518974	50519089	1000	+	.	gene_id "MSTRG.78180"; transcript_id "MSTRG.78180.18"; exon_number "6";
chr17	StringTie	exon	50519640	50519787	1000	+	.	gene_id "MSTRG.78180"; transcript_id "MSTRG.78180.18"; exon_number "7";
chr17	StringTie	exon	50521110	50521225	1000	+	.	gene_id "MSTRG.78180"; transcript_id "MSTRG.78180.18"; exon_number "8";
chr17	StringTie	exon	50521316	50521431	1000	+	.	gene_id "MSTRG.78180"; transcript_id "MSTRG.78180.18"; exon_number "9";
chr17	StringTie	exon	50521973	50522081	1000	+	.	gene_id "MSTRG.78180"; transcript_id "MSTRG.78180.18"; exon_number "10";
chr17	StringTie	exon	50522939	50523128	1000	+	.	gene_id "MSTRG.78180"; transcript_id "MSTRG.78180.18"; exon_number "11";
chr17	StringTie	exon	50523597	50523784	1000	+	.	gene_id "MSTRG.78180"; transcript_id "MSTRG.78180.18"; exon_number "12";
chr17	StringTie	exon	50524877	50525023	1000	+	.	gene_id "MSTRG.78180"; transcript_id "MSTRG.78180.18"; exon_number "13";
chr17	StringTie	exon	50525881	50526267	1000	+	.	gene_id "MSTRG.78180"; transcript_id "MSTRG.78180.18"; exon_number "14";
chr17	StringTie	exon	50527287	50527408	1000	+	.	gene_id "MSTRG.78180"; transcript_id "MSTRG.78180.18"; exon_number "15";
chr17	StringTie	exon	50528155	50528270	1000	+	.	gene_id "MSTRG.78180"; transcript_id "MSTRG.78180.18"; exon_number "16";
chr17	StringTie	exon	50528695	50528840	1000	+	.	gene_id "MSTRG.78180"; transcript_id "MSTRG.78180.18"; exon_number "17";
chr17	StringTie	exon	50531327	50531575	1000	+	.	gene_id "MSTRG.78180"; transcript_id "MSTRG.78180.18"; exon_number "18";
chr17	StringTie	transcript	50508425	50531501	1000	+	.	gene_id "MSTRG.78180"; transcript_id "MSTRG.78180.19";
chr17	StringTie	exon	50508425	50508750	1000	+	.	gene_id "MSTRG.78180"; transcript_id "MSTRG.78180.19"; exon_number "1";
chr17	StringTie	exon	50516570	50516697	1000	+	.	gene_id "MSTRG.78180"; transcript_id "MSTRG.78180.19"; exon_number "2";
chr17	StringTie	exon	50517293	50517452	1000	+	.	gene_id "MSTRG.78180"; transcript_id "MSTRG.78180.19"; exon_number "3";
chr17	StringTie	exon	50517595	50517698	1000	+	.	gene_id "MSTRG.78180"; transcript_id "MSTRG.78180.19"; exon_number "4";
chr17	StringTie	exon	50518541	50518724	1000	+	.	gene_id "MSTRG.78180"; transcript_id "MSTRG.78180.19"; exon_number "5";
chr17	StringTie	exon	50518974	50519089	1000	+	.	gene_id "MSTRG.78180"; transcript_id "MSTRG.78180.19"; exon_number "6";
chr17	StringTie	exon	50519640	50519787	1000	+	.	gene_id "MSTRG.78180"; transcript_id "MSTRG.78180.19"; exon_number "7";
chr17	StringTie	exon	50521110	50521225	1000	+	.	gene_id "MSTRG.78180"; transcript_id "MSTRG.78180.19"; exon_number "8";
chr17	StringTie	exon	50521316	50521431	1000	+	.	gene_id "MSTRG.78180"; transcript_id "MSTRG.78180.19"; exon_number "9";
chr17	StringTie	exon	50521973	50522081	1000	+	.	gene_id "MSTRG.78180"; transcript_id "MSTRG.78180.19"; exon_number "10";
chr17	StringTie	exon	50522939	50525023	1000	+	.	gene_id "MSTRG.78180"; transcript_id "MSTRG.78180.19"; exon_number "11";
chr17	StringTie	exon	50525881	50527408	1000	+	.	gene_id "MSTRG.78180"; transcript_id "MSTRG.78180.19"; exon_number "12";
chr17	StringTie	exon	50528155	50528270	1000	+	.	gene_id "MSTRG.78180"; transcript_id "MSTRG.78180.19"; exon_number "13";
chr17	StringTie	exon	50528695	50528840	1000	+	.	gene_id "MSTRG.78180"; transcript_id "MSTRG.78180.19"; exon_number "14";
chr17	StringTie	exon	50531327	50531501	1000	+	.	gene_id "MSTRG.78180"; transcript_id "MSTRG.78180.19"; exon_number "15";
chr17	StringTie	transcript	50508039	50531611	1000	+	.	gene_id "MSTRG.78180"; transcript_id "MSTRG.78180.2";
chr17	StringTie	exon	50508039	50508100	1000	+	.	gene_id "MSTRG.78180"; transcript_id "MSTRG.78180.2"; exon_number "1";
chr17	StringTie	exon	50516570	50516697	1000	+	.	gene_id "MSTRG.78180"; transcript_id "MSTRG.78180.2"; exon_number "2";
chr17	StringTie	exon	50517293	50517497	1000	+	.	gene_id "MSTRG.78180"; transcript_id "MSTRG.78180.2"; exon_number "3";
chr17	StringTie	exon	50517595	50517698	1000	+	.	gene_id "MSTRG.78180"; transcript_id "MSTRG.78180.2"; exon_number "4";
chr17	StringTie	exon	50518541	50518724	1000	+	.	gene_id "MSTRG.78180"; transcript_id "MSTRG.78180.2"; exon_number "5";
chr17	StringTie	exon	50518974	50519089	1000	+	.	gene_id "MSTRG.78180"; transcript_id "MSTRG.78180.2"; exon_number "6";
chr17	StringTie	exon	50519640	50519787	1000	+	.	gene_id "MSTRG.78180"; transcript_id "MSTRG.78180.2"; exon_number "7";
chr17	StringTie	exon	50521110	50521225	1000	+	.	gene_id "MSTRG.78180"; transcript_id "MSTRG.78180.2"; exon_number "8";
chr17	StringTie	exon	50521316	50521431	1000	+	.	gene_id "MSTRG.78180"; transcript_id "MSTRG.78180.2"; exon_number "9";
chr17	StringTie	exon	50521973	50522081	1000	+	.	gene_id "MSTRG.78180"; transcript_id "MSTRG.78180.2"; exon_number "10";
chr17	StringTie	exon	50522939	50523128	1000	+	.	gene_id "MSTRG.78180"; transcript_id "MSTRG.78180.2"; exon_number "11";
chr17	StringTie	exon	50523597	50523784	1000	+	.	gene_id "MSTRG.78180"; transcript_id "MSTRG.78180.2"; exon_number "12";
chr17	StringTie	exon	50524877	50525023	1000	+	.	gene_id "MSTRG.78180"; transcript_id "MSTRG.78180.2"; exon_number "13";
chr17	StringTie	exon	50525881	50526267	1000	+	.	gene_id "MSTRG.78180"; transcript_id "MSTRG.78180.2"; exon_number "14";
chr17	StringTie	exon	50527287	50527408	1000	+	.	gene_id "MSTRG.78180"; transcript_id "MSTRG.78180.2"; exon_number "15";
chr17	StringTie	exon	50528155	50528270	1000	+	.	gene_id "MSTRG.78180"; transcript_id "MSTRG.78180.2"; exon_number "16";
chr17	StringTie	exon	50528695	50528840	1000	+	.	gene_id "MSTRG.78180"; transcript_id "MSTRG.78180.2"; exon_number "17";
chr17	StringTie	exon	50529018	50529188	1000	+	.	gene_id "MSTRG.78180"; transcript_id "MSTRG.78180.2"; exon_number "18";
chr17	StringTie	exon	50531327	50531611	1000	+	.	gene_id "MSTRG.78180"; transcript_id "MSTRG.78180.2"; exon_number "19";
chr17	StringTie	transcript	50508425	50531539	1000	+	.	gene_id "MSTRG.78180"; transcript_id "MSTRG.78180.20";
chr17	StringTie	exon	50508425	50508750	1000	+	.	gene_id "MSTRG.78180"; transcript_id "MSTRG.78180.20"; exon_number "1";
chr17	StringTie	exon	50516570	50516697	1000	+	.	gene_id "MSTRG.78180"; transcript_id "MSTRG.78180.20"; exon_number "2";
chr17	StringTie	exon	50517293	50517452	1000	+	.	gene_id "MSTRG.78180"; transcript_id "MSTRG.78180.20"; exon_number "3";
chr17	StringTie	exon	50517595	50517698	1000	+	.	gene_id "MSTRG.78180"; transcript_id "MSTRG.78180.20"; exon_number "4";
chr17	StringTie	exon	50518541	50518724	1000	+	.	gene_id "MSTRG.78180"; transcript_id "MSTRG.78180.20"; exon_number "5";
chr17	StringTie	exon	50518974	50519089	1000	+	.	gene_id "MSTRG.78180"; transcript_id "MSTRG.78180.20"; exon_number "6";
chr17	StringTie	exon	50519640	50519787	1000	+	.	gene_id "MSTRG.78180"; transcript_id "MSTRG.78180.20"; exon_number "7";
chr17	StringTie	exon	50521110	50521225	1000	+	.	gene_id "MSTRG.78180"; transcript_id "MSTRG.78180.20"; exon_number "8";
chr17	StringTie	exon	50521316	50521431	1000	+	.	gene_id "MSTRG.78180"; transcript_id "MSTRG.78180.20"; exon_number "9";
chr17	StringTie	exon	50521973	50522081	1000	+	.	gene_id "MSTRG.78180"; transcript_id "MSTRG.78180.20"; exon_number "10";
chr17	StringTie	exon	50522939	50525023	1000	+	.	gene_id "MSTRG.78180"; transcript_id "MSTRG.78180.20"; exon_number "11";
chr17	StringTie	exon	50525881	50526267	1000	+	.	gene_id "MSTRG.78180"; transcript_id "MSTRG.78180.20"; exon_number "12";
chr17	StringTie	exon	50527287	50527408	1000	+	.	gene_id "MSTRG.78180"; transcript_id "MSTRG.78180.20"; exon_number "13";
chr17	StringTie	exon	50528155	50528270	1000	+	.	gene_id "MSTRG.78180"; transcript_id "MSTRG.78180.20"; exon_number "14";
chr17	StringTie	exon	50528695	50528840	1000	+	.	gene_id "MSTRG.78180"; transcript_id "MSTRG.78180.20"; exon_number "15";
chr17	StringTie	exon	50529018	50530312	1000	+	.	gene_id "MSTRG.78180"; transcript_id "MSTRG.78180.20"; exon_number "16";
chr17	StringTie	exon	50531327	50531539	1000	+	.	gene_id "MSTRG.78180"; transcript_id "MSTRG.78180.20"; exon_number "17";
chr17	StringTie	transcript	50508428	50531482	1000	+	.	gene_id "MSTRG.78180"; transcript_id "MSTRG.78180.22";
chr17	StringTie	exon	50508428	50508750	1000	+	.	gene_id "MSTRG.78180"; transcript_id "MSTRG.78180.22"; exon_number "1";
chr17	StringTie	exon	50516570	50516697	1000	+	.	gene_id "MSTRG.78180"; transcript_id "MSTRG.78180.22"; exon_number "2";
chr17	StringTie	exon	50517293	50517497	1000	+	.	gene_id "MSTRG.78180"; transcript_id "MSTRG.78180.22"; exon_number "3";
chr17	StringTie	exon	50517595	50517698	1000	+	.	gene_id "MSTRG.78180"; transcript_id "MSTRG.78180.22"; exon_number "4";
chr17	StringTie	exon	50518541	50518724	1000	+	.	gene_id "MSTRG.78180"; transcript_id "MSTRG.78180.22"; exon_number "5";
chr17	StringTie	exon	50518974	50519089	1000	+	.	gene_id "MSTRG.78180"; transcript_id "MSTRG.78180.22"; exon_number "6";
chr17	StringTie	exon	50519640	50519787	1000	+	.	gene_id "MSTRG.78180"; transcript_id "MSTRG.78180.22"; exon_number "7";
chr17	StringTie	exon	50520593	50521225	1000	+	.	gene_id "MSTRG.78180"; transcript_id "MSTRG.78180.22"; exon_number "8";
chr17	StringTie	exon	50521316	50521431	1000	+	.	gene_id "MSTRG.78180"; transcript_id "MSTRG.78180.22"; exon_number "9";
chr17	StringTie	exon	50521973	50522081	1000	+	.	gene_id "MSTRG.78180"; transcript_id "MSTRG.78180.22"; exon_number "10";
chr17	StringTie	exon	50522939	50525023	1000	+	.	gene_id "MSTRG.78180"; transcript_id "MSTRG.78180.22"; exon_number "11";
chr17	StringTie	exon	50525881	50526267	1000	+	.	gene_id "MSTRG.78180"; transcript_id "MSTRG.78180.22"; exon_number "12";
chr17	StringTie	exon	50527287	50527408	1000	+	.	gene_id "MSTRG.78180"; transcript_id "MSTRG.78180.22"; exon_number "13";
chr17	StringTie	exon	50528155	50528270	1000	+	.	gene_id "MSTRG.78180"; transcript_id "MSTRG.78180.22"; exon_number "14";
chr17	StringTie	exon	50528695	50528840	1000	+	.	gene_id "MSTRG.78180"; transcript_id "MSTRG.78180.22"; exon_number "15";
chr17	StringTie	exon	50529015	50531482	1000	+	.	gene_id "MSTRG.78180"; transcript_id "MSTRG.78180.22"; exon_number "16";
chr17	StringTie	transcript	50508431	50531630	1000	+	.	gene_id "MSTRG.78180"; transcript_id "MSTRG.78180.23";
chr17	StringTie	exon	50508431	50508750	1000	+	.	gene_id "MSTRG.78180"; transcript_id "MSTRG.78180.23"; exon_number "1";
chr17	StringTie	exon	50516570	50516697	1000	+	.	gene_id "MSTRG.78180"; transcript_id "MSTRG.78180.23"; exon_number "2";
chr17	StringTie	exon	50517293	50517452	1000	+	.	gene_id "MSTRG.78180"; transcript_id "MSTRG.78180.23"; exon_number "3";
chr17	StringTie	exon	50517595	50517698	1000	+	.	gene_id "MSTRG.78180"; transcript_id "MSTRG.78180.23"; exon_number "4";
chr17	StringTie	exon	50518541	50518724	1000	+	.	gene_id "MSTRG.78180"; transcript_id "MSTRG.78180.23"; exon_number "5";
chr17	StringTie	exon	50518845	50519089	1000	+	.	gene_id "MSTRG.78180"; transcript_id "MSTRG.78180.23"; exon_number "6";
chr17	StringTie	exon	50519640	50519787	1000	+	.	gene_id "MSTRG.78180"; transcript_id "MSTRG.78180.23"; exon_number "7";
chr17	StringTie	exon	50520593	50521225	1000	+	.	gene_id "MSTRG.78180"; transcript_id "MSTRG.78180.23"; exon_number "8";
chr17	StringTie	exon	50521316	50521431	1000	+	.	gene_id "MSTRG.78180"; transcript_id "MSTRG.78180.23"; exon_number "9";
chr17	StringTie	exon	50521973	50523784	1000	+	.	gene_id "MSTRG.78180"; transcript_id "MSTRG.78180.23"; exon_number "10";
chr17	StringTie	exon	50524877	50525023	1000	+	.	gene_id "MSTRG.78180"; transcript_id "MSTRG.78180.23"; exon_number "11";
chr17	StringTie	exon	50525881	50528840	1000	+	.	gene_id "MSTRG.78180"; transcript_id "MSTRG.78180.23"; exon_number "12";
chr17	StringTie	exon	50529018	50531630	1000	+	.	gene_id "MSTRG.78180"; transcript_id "MSTRG.78180.23"; exon_number "13";
chr17	StringTie	transcript	50508431	50531496	1000	+	.	gene_id "MSTRG.78180"; transcript_id "MSTRG.78180.24";
chr17	StringTie	exon	50508431	50508750	1000	+	.	gene_id "MSTRG.78180"; transcript_id "MSTRG.78180.24"; exon_number "1";
chr17	StringTie	exon	50516570	50516697	1000	+	.	gene_id "MSTRG.78180"; transcript_id "MSTRG.78180.24"; exon_number "2";
chr17	StringTie	exon	50517293	50517452	1000	+	.	gene_id "MSTRG.78180"; transcript_id "MSTRG.78180.24"; exon_number "3";
chr17	StringTie	exon	50517595	50517698	1000	+	.	gene_id "MSTRG.78180"; transcript_id "MSTRG.78180.24"; exon_number "4";
chr17	StringTie	exon	50518541	50518724	1000	+	.	gene_id "MSTRG.78180"; transcript_id "MSTRG.78180.24"; exon_number "5";
chr17	StringTie	exon	50518845	50519089	1000	+	.	gene_id "MSTRG.78180"; transcript_id "MSTRG.78180.24"; exon_number "6";
chr17	StringTie	exon	50519640	50519787	1000	+	.	gene_id "MSTRG.78180"; transcript_id "MSTRG.78180.24"; exon_number "7";
chr17	StringTie	exon	50521110	50521225	1000	+	.	gene_id "MSTRG.78180"; transcript_id "MSTRG.78180.24"; exon_number "8";
chr17	StringTie	exon	50521316	50521431	1000	+	.	gene_id "MSTRG.78180"; transcript_id "MSTRG.78180.24"; exon_number "9";
chr17	StringTie	exon	50521973	50523128	1000	+	.	gene_id "MSTRG.78180"; transcript_id "MSTRG.78180.24"; exon_number "10";
chr17	StringTie	exon	50523597	50525023	1000	+	.	gene_id "MSTRG.78180"; transcript_id "MSTRG.78180.24"; exon_number "11";
chr17	StringTie	exon	50525881	50527408	1000	+	.	gene_id "MSTRG.78180"; transcript_id "MSTRG.78180.24"; exon_number "12";
chr17	StringTie	exon	50528155	50528840	1000	+	.	gene_id "MSTRG.78180"; transcript_id "MSTRG.78180.24"; exon_number "13";
chr17	StringTie	exon	50529015	50531496	1000	+	.	gene_id "MSTRG.78180"; transcript_id "MSTRG.78180.24"; exon_number "14";
chr17	StringTie	transcript	50508433	50529547	1000	+	.	gene_id "MSTRG.78180"; transcript_id "MSTRG.78180.25";
chr17	StringTie	exon	50508433	50508750	1000	+	.	gene_id "MSTRG.78180"; transcript_id "MSTRG.78180.25"; exon_number "1";
chr17	StringTie	exon	50516570	50516697	1000	+	.	gene_id "MSTRG.78180"; transcript_id "MSTRG.78180.25"; exon_number "2";
chr17	StringTie	exon	50517293	50517452	1000	+	.	gene_id "MSTRG.78180"; transcript_id "MSTRG.78180.25"; exon_number "3";
chr17	StringTie	exon	50517595	50517698	1000	+	.	gene_id "MSTRG.78180"; transcript_id "MSTRG.78180.25"; exon_number "4";
chr17	StringTie	exon	50518541	50518724	1000	+	.	gene_id "MSTRG.78180"; transcript_id "MSTRG.78180.25"; exon_number "5";
chr17	StringTie	exon	50518845	50519089	1000	+	.	gene_id "MSTRG.78180"; transcript_id "MSTRG.78180.25"; exon_number "6";
chr17	StringTie	exon	50519640	50519787	1000	+	.	gene_id "MSTRG.78180"; transcript_id "MSTRG.78180.25"; exon_number "7";
chr17	StringTie	exon	50520593	50521225	1000	+	.	gene_id "MSTRG.78180"; transcript_id "MSTRG.78180.25"; exon_number "8";
chr17	StringTie	exon	50521316	50521431	1000	+	.	gene_id "MSTRG.78180"; transcript_id "MSTRG.78180.25"; exon_number "9";
chr17	StringTie	exon	50521973	50522081	1000	+	.	gene_id "MSTRG.78180"; transcript_id "MSTRG.78180.25"; exon_number "10";
chr17	StringTie	exon	50522939	50523784	1000	+	.	gene_id "MSTRG.78180"; transcript_id "MSTRG.78180.25"; exon_number "11";
chr17	StringTie	exon	50524877	50525023	1000	+	.	gene_id "MSTRG.78180"; transcript_id "MSTRG.78180.25"; exon_number "12";
chr17	StringTie	exon	50525881	50526267	1000	+	.	gene_id "MSTRG.78180"; transcript_id "MSTRG.78180.25"; exon_number "13";
chr17	StringTie	exon	50527264	50527408	1000	+	.	gene_id "MSTRG.78180"; transcript_id "MSTRG.78180.25"; exon_number "14";
chr17	StringTie	exon	50528155	50528840	1000	+	.	gene_id "MSTRG.78180"; transcript_id "MSTRG.78180.25"; exon_number "15";
chr17	StringTie	exon	50529018	50529547	1000	+	.	gene_id "MSTRG.78180"; transcript_id "MSTRG.78180.25"; exon_number "16";
chr17	StringTie	transcript	50508433	50531501	1000	+	.	gene_id "MSTRG.78180"; transcript_id "MSTRG.78180.26";
chr17	StringTie	exon	50508433	50508750	1000	+	.	gene_id "MSTRG.78180"; transcript_id "MSTRG.78180.26"; exon_number "1";
chr17	StringTie	exon	50516570	50516697	1000	+	.	gene_id "MSTRG.78180"; transcript_id "MSTRG.78180.26"; exon_number "2";
chr17	StringTie	exon	50517293	50517452	1000	+	.	gene_id "MSTRG.78180"; transcript_id "MSTRG.78180.26"; exon_number "3";
chr17	StringTie	exon	50517595	50517698	1000	+	.	gene_id "MSTRG.78180"; transcript_id "MSTRG.78180.26"; exon_number "4";
chr17	StringTie	exon	50518541	50518724	1000	+	.	gene_id "MSTRG.78180"; transcript_id "MSTRG.78180.26"; exon_number "5";
chr17	StringTie	exon	50518974	50519089	1000	+	.	gene_id "MSTRG.78180"; transcript_id "MSTRG.78180.26"; exon_number "6";
chr17	StringTie	exon	50519640	50519787	1000	+	.	gene_id "MSTRG.78180"; transcript_id "MSTRG.78180.26"; exon_number "7";
chr17	StringTie	exon	50521001	50521225	1000	+	.	gene_id "MSTRG.78180"; transcript_id "MSTRG.78180.26"; exon_number "8";
chr17	StringTie	exon	50521316	50521431	1000	+	.	gene_id "MSTRG.78180"; transcript_id "MSTRG.78180.26"; exon_number "9";
chr17	StringTie	exon	50521973	50522081	1000	+	.	gene_id "MSTRG.78180"; transcript_id "MSTRG.78180.26"; exon_number "10";
chr17	StringTie	exon	50522939	50523128	1000	+	.	gene_id "MSTRG.78180"; transcript_id "MSTRG.78180.26"; exon_number "11";
chr17	StringTie	exon	50523597	50523784	1000	+	.	gene_id "MSTRG.78180"; transcript_id "MSTRG.78180.26"; exon_number "12";
chr17	StringTie	exon	50524877	50525023	1000	+	.	gene_id "MSTRG.78180"; transcript_id "MSTRG.78180.26"; exon_number "13";
chr17	StringTie	exon	50525881	50526267	1000	+	.	gene_id "MSTRG.78180"; transcript_id "MSTRG.78180.26"; exon_number "14";
chr17	StringTie	exon	50527264	50527408	1000	+	.	gene_id "MSTRG.78180"; transcript_id "MSTRG.78180.26"; exon_number "15";
chr17	StringTie	exon	50528155	50528840	1000	+	.	gene_id "MSTRG.78180"; transcript_id "MSTRG.78180.26"; exon_number "16";
chr17	StringTie	exon	50529015	50530312	1000	+	.	gene_id "MSTRG.78180"; transcript_id "MSTRG.78180.26"; exon_number "17";
chr17	StringTie	exon	50531327	50531501	1000	+	.	gene_id "MSTRG.78180"; transcript_id "MSTRG.78180.26"; exon_number "18";
chr17	StringTie	transcript	50508435	50531569	1000	+	.	gene_id "MSTRG.78180"; transcript_id "MSTRG.78180.27";
chr17	StringTie	exon	50508435	50508750	1000	+	.	gene_id "MSTRG.78180"; transcript_id "MSTRG.78180.27"; exon_number "1";
chr17	StringTie	exon	50516570	50516697	1000	+	.	gene_id "MSTRG.78180"; transcript_id "MSTRG.78180.27"; exon_number "2";
chr17	StringTie	exon	50517293	50517452	1000	+	.	gene_id "MSTRG.78180"; transcript_id "MSTRG.78180.27"; exon_number "3";
chr17	StringTie	exon	50517595	50517698	1000	+	.	gene_id "MSTRG.78180"; transcript_id "MSTRG.78180.27"; exon_number "4";
chr17	StringTie	exon	50518541	50518724	1000	+	.	gene_id "MSTRG.78180"; transcript_id "MSTRG.78180.27"; exon_number "5";
chr17	StringTie	exon	50518974	50519089	1000	+	.	gene_id "MSTRG.78180"; transcript_id "MSTRG.78180.27"; exon_number "6";
chr17	StringTie	exon	50519640	50519787	1000	+	.	gene_id "MSTRG.78180"; transcript_id "MSTRG.78180.27"; exon_number "7";
chr17	StringTie	exon	50520593	50521225	1000	+	.	gene_id "MSTRG.78180"; transcript_id "MSTRG.78180.27"; exon_number "8";
chr17	StringTie	exon	50521316	50521431	1000	+	.	gene_id "MSTRG.78180"; transcript_id "MSTRG.78180.27"; exon_number "9";
chr17	StringTie	exon	50521973	50522081	1000	+	.	gene_id "MSTRG.78180"; transcript_id "MSTRG.78180.27"; exon_number "10";
chr17	StringTie	exon	50522939	50523128	1000	+	.	gene_id "MSTRG.78180"; transcript_id "MSTRG.78180.27"; exon_number "11";
chr17	StringTie	exon	50523597	50523784	1000	+	.	gene_id "MSTRG.78180"; transcript_id "MSTRG.78180.27"; exon_number "12";
chr17	StringTie	exon	50524877	50525023	1000	+	.	gene_id "MSTRG.78180"; transcript_id "MSTRG.78180.27"; exon_number "13";
chr17	StringTie	exon	50525881	50527408	1000	+	.	gene_id "MSTRG.78180"; transcript_id "MSTRG.78180.27"; exon_number "14";
chr17	StringTie	exon	50528155	50528270	1000	+	.	gene_id "MSTRG.78180"; transcript_id "MSTRG.78180.27"; exon_number "15";
chr17	StringTie	exon	50528695	50528840	1000	+	.	gene_id "MSTRG.78180"; transcript_id "MSTRG.78180.27"; exon_number "16";
chr17	StringTie	exon	50529018	50531569	1000	+	.	gene_id "MSTRG.78180"; transcript_id "MSTRG.78180.27"; exon_number "17";
chr17	StringTie	transcript	50508437	50531501	1000	+	.	gene_id "MSTRG.78180"; transcript_id "MSTRG.78180.28";
chr17	StringTie	exon	50508437	50508750	1000	+	.	gene_id "MSTRG.78180"; transcript_id "MSTRG.78180.28"; exon_number "1";
chr17	StringTie	exon	50516575	50516697	1000	+	.	gene_id "MSTRG.78180"; transcript_id "MSTRG.78180.28"; exon_number "2";
chr17	StringTie	exon	50517293	50517452	1000	+	.	gene_id "MSTRG.78180"; transcript_id "MSTRG.78180.28"; exon_number "3";
chr17	StringTie	exon	50517595	50517698	1000	+	.	gene_id "MSTRG.78180"; transcript_id "MSTRG.78180.28"; exon_number "4";
chr17	StringTie	exon	50518541	50518724	1000	+	.	gene_id "MSTRG.78180"; transcript_id "MSTRG.78180.28"; exon_number "5";
chr17	StringTie	exon	50518974	50519089	1000	+	.	gene_id "MSTRG.78180"; transcript_id "MSTRG.78180.28"; exon_number "6";
chr17	StringTie	exon	50519640	50519787	1000	+	.	gene_id "MSTRG.78180"; transcript_id "MSTRG.78180.28"; exon_number "7";
chr17	StringTie	exon	50521110	50521225	1000	+	.	gene_id "MSTRG.78180"; transcript_id "MSTRG.78180.28"; exon_number "8";
chr17	StringTie	exon	50521316	50521431	1000	+	.	gene_id "MSTRG.78180"; transcript_id "MSTRG.78180.28"; exon_number "9";
chr17	StringTie	exon	50521973	50525023	1000	+	.	gene_id "MSTRG.78180"; transcript_id "MSTRG.78180.28"; exon_number "10";
chr17	StringTie	exon	50525881	50526267	1000	+	.	gene_id "MSTRG.78180"; transcript_id "MSTRG.78180.28"; exon_number "11";
chr17	StringTie	exon	50527264	50527408	1000	+	.	gene_id "MSTRG.78180"; transcript_id "MSTRG.78180.28"; exon_number "12";
chr17	StringTie	exon	50528155	50528840	1000	+	.	gene_id "MSTRG.78180"; transcript_id "MSTRG.78180.28"; exon_number "13";
chr17	StringTie	exon	50529018	50531501	1000	+	.	gene_id "MSTRG.78180"; transcript_id "MSTRG.78180.28"; exon_number "14";
chr17	StringTie	transcript	50508438	50531507	1000	+	.	gene_id "MSTRG.78180"; transcript_id "MSTRG.78180.29";
chr17	StringTie	exon	50508438	50508750	1000	+	.	gene_id "MSTRG.78180"; transcript_id "MSTRG.78180.29"; exon_number "1";
chr17	StringTie	exon	50516570	50516697	1000	+	.	gene_id "MSTRG.78180"; transcript_id "MSTRG.78180.29"; exon_number "2";
chr17	StringTie	exon	50517293	50517452	1000	+	.	gene_id "MSTRG.78180"; transcript_id "MSTRG.78180.29"; exon_number "3";
chr17	StringTie	exon	50517595	50517698	1000	+	.	gene_id "MSTRG.78180"; transcript_id "MSTRG.78180.29"; exon_number "4";
chr17	StringTie	exon	50518541	50518724	1000	+	.	gene_id "MSTRG.78180"; transcript_id "MSTRG.78180.29"; exon_number "5";
chr17	StringTie	exon	50518974	50519089	1000	+	.	gene_id "MSTRG.78180"; transcript_id "MSTRG.78180.29"; exon_number "6";
chr17	StringTie	exon	50519640	50519787	1000	+	.	gene_id "MSTRG.78180"; transcript_id "MSTRG.78180.29"; exon_number "7";
chr17	StringTie	exon	50520593	50521225	1000	+	.	gene_id "MSTRG.78180"; transcript_id "MSTRG.78180.29"; exon_number "8";
chr17	StringTie	exon	50521316	50521431	1000	+	.	gene_id "MSTRG.78180"; transcript_id "MSTRG.78180.29"; exon_number "9";
chr17	StringTie	exon	50521973	50522081	1000	+	.	gene_id "MSTRG.78180"; transcript_id "MSTRG.78180.29"; exon_number "10";
chr17	StringTie	exon	50522939	50523128	1000	+	.	gene_id "MSTRG.78180"; transcript_id "MSTRG.78180.29"; exon_number "11";
chr17	StringTie	exon	50523597	50523784	1000	+	.	gene_id "MSTRG.78180"; transcript_id "MSTRG.78180.29"; exon_number "12";
chr17	StringTie	exon	50524877	50525023	1000	+	.	gene_id "MSTRG.78180"; transcript_id "MSTRG.78180.29"; exon_number "13";
chr17	StringTie	exon	50525881	50526267	1000	+	.	gene_id "MSTRG.78180"; transcript_id "MSTRG.78180.29"; exon_number "14";
chr17	StringTie	exon	50527287	50527408	1000	+	.	gene_id "MSTRG.78180"; transcript_id "MSTRG.78180.29"; exon_number "15";
chr17	StringTie	exon	50528155	50528270	1000	+	.	gene_id "MSTRG.78180"; transcript_id "MSTRG.78180.29"; exon_number "16";
chr17	StringTie	exon	50528695	50528840	1000	+	.	gene_id "MSTRG.78180"; transcript_id "MSTRG.78180.29"; exon_number "17";
chr17	StringTie	exon	50529018	50531507	1000	+	.	gene_id "MSTRG.78180"; transcript_id "MSTRG.78180.29"; exon_number "18";
chr17	StringTie	transcript	50508440	50520491	1000	+	.	gene_id "MSTRG.78180"; transcript_id "MSTRG.78180.30";
chr17	StringTie	exon	50508440	50508750	1000	+	.	gene_id "MSTRG.78180"; transcript_id "MSTRG.78180.30"; exon_number "1";
chr17	StringTie	exon	50516570	50516697	1000	+	.	gene_id "MSTRG.78180"; transcript_id "MSTRG.78180.30"; exon_number "2";
chr17	StringTie	exon	50517293	50517452	1000	+	.	gene_id "MSTRG.78180"; transcript_id "MSTRG.78180.30"; exon_number "3";
chr17	StringTie	exon	50517595	50517698	1000	+	.	gene_id "MSTRG.78180"; transcript_id "MSTRG.78180.30"; exon_number "4";
chr17	StringTie	exon	50518541	50518724	1000	+	.	gene_id "MSTRG.78180"; transcript_id "MSTRG.78180.30"; exon_number "5";
chr17	StringTie	exon	50518974	50519089	1000	+	.	gene_id "MSTRG.78180"; transcript_id "MSTRG.78180.30"; exon_number "6";
chr17	StringTie	exon	50519640	50519787	1000	+	.	gene_id "MSTRG.78180"; transcript_id "MSTRG.78180.30"; exon_number "7";
chr17	StringTie	exon	50519971	50520491	1000	+	.	gene_id "MSTRG.78180"; transcript_id "MSTRG.78180.30"; exon_number "8";
chr17	StringTie	transcript	50508440	50531501	1000	+	.	gene_id "MSTRG.78180"; transcript_id "MSTRG.78180.31";
chr17	StringTie	exon	50508440	50508750	1000	+	.	gene_id "MSTRG.78180"; transcript_id "MSTRG.78180.31"; exon_number "1";
chr17	StringTie	exon	50516570	50516697	1000	+	.	gene_id "MSTRG.78180"; transcript_id "MSTRG.78180.31"; exon_number "2";
chr17	StringTie	exon	50517293	50517452	1000	+	.	gene_id "MSTRG.78180"; transcript_id "MSTRG.78180.31"; exon_number "3";
chr17	StringTie	exon	50517595	50517698	1000	+	.	gene_id "MSTRG.78180"; transcript_id "MSTRG.78180.31"; exon_number "4";
chr17	StringTie	exon	50518541	50518724	1000	+	.	gene_id "MSTRG.78180"; transcript_id "MSTRG.78180.31"; exon_number "5";
chr17	StringTie	exon	50518845	50519089	1000	+	.	gene_id "MSTRG.78180"; transcript_id "MSTRG.78180.31"; exon_number "6";
chr17	StringTie	exon	50519640	50519787	1000	+	.	gene_id "MSTRG.78180"; transcript_id "MSTRG.78180.31"; exon_number "7";
chr17	StringTie	exon	50521110	50521225	1000	+	.	gene_id "MSTRG.78180"; transcript_id "MSTRG.78180.31"; exon_number "8";
chr17	StringTie	exon	50521316	50521431	1000	+	.	gene_id "MSTRG.78180"; transcript_id "MSTRG.78180.31"; exon_number "9";
chr17	StringTie	exon	50521973	50523784	1000	+	.	gene_id "MSTRG.78180"; transcript_id "MSTRG.78180.31"; exon_number "10";
chr17	StringTie	exon	50524877	50525023	1000	+	.	gene_id "MSTRG.78180"; transcript_id "MSTRG.78180.31"; exon_number "11";
chr17	StringTie	exon	50525881	50526267	1000	+	.	gene_id "MSTRG.78180"; transcript_id "MSTRG.78180.31"; exon_number "12";
chr17	StringTie	exon	50527287	50527408	1000	+	.	gene_id "MSTRG.78180"; transcript_id "MSTRG.78180.31"; exon_number "13";
chr17	StringTie	exon	50528155	50528840	1000	+	.	gene_id "MSTRG.78180"; transcript_id "MSTRG.78180.31"; exon_number "14";
chr17	StringTie	exon	50529018	50530312	1000	+	.	gene_id "MSTRG.78180"; transcript_id "MSTRG.78180.31"; exon_number "15";
chr17	StringTie	exon	50531327	50531501	1000	+	.	gene_id "MSTRG.78180"; transcript_id "MSTRG.78180.31"; exon_number "16";
chr17	StringTie	transcript	50508440	50531501	1000	+	.	gene_id "MSTRG.78180"; transcript_id "MSTRG.78180.32";
chr17	StringTie	exon	50508440	50508750	1000	+	.	gene_id "MSTRG.78180"; transcript_id "MSTRG.78180.32"; exon_number "1";
chr17	StringTie	exon	50516570	50516697	1000	+	.	gene_id "MSTRG.78180"; transcript_id "MSTRG.78180.32"; exon_number "2";
chr17	StringTie	exon	50517293	50517497	1000	+	.	gene_id "MSTRG.78180"; transcript_id "MSTRG.78180.32"; exon_number "3";
chr17	StringTie	exon	50517595	50517698	1000	+	.	gene_id "MSTRG.78180"; transcript_id "MSTRG.78180.32"; exon_number "4";
chr17	StringTie	exon	50518541	50518724	1000	+	.	gene_id "MSTRG.78180"; transcript_id "MSTRG.78180.32"; exon_number "5";
chr17	StringTie	exon	50518974	50519089	1000	+	.	gene_id "MSTRG.78180"; transcript_id "MSTRG.78180.32"; exon_number "6";
chr17	StringTie	exon	50519640	50519787	1000	+	.	gene_id "MSTRG.78180"; transcript_id "MSTRG.78180.32"; exon_number "7";
chr17	StringTie	exon	50521110	50521225	1000	+	.	gene_id "MSTRG.78180"; transcript_id "MSTRG.78180.32"; exon_number "8";
chr17	StringTie	exon	50521316	50521431	1000	+	.	gene_id "MSTRG.78180"; transcript_id "MSTRG.78180.32"; exon_number "9";
chr17	StringTie	exon	50521973	50522081	1000	+	.	gene_id "MSTRG.78180"; transcript_id "MSTRG.78180.32"; exon_number "10";
chr17	StringTie	exon	50522939	50523128	1000	+	.	gene_id "MSTRG.78180"; transcript_id "MSTRG.78180.32"; exon_number "11";
chr17	StringTie	exon	50523597	50523784	1000	+	.	gene_id "MSTRG.78180"; transcript_id "MSTRG.78180.32"; exon_number "12";
chr17	StringTie	exon	50524877	50525023	1000	+	.	gene_id "MSTRG.78180"; transcript_id "MSTRG.78180.32"; exon_number "13";
chr17	StringTie	exon	50525881	50526294	1000	+	.	gene_id "MSTRG.78180"; transcript_id "MSTRG.78180.32"; exon_number "14";
chr17	StringTie	exon	50527287	50527408	1000	+	.	gene_id "MSTRG.78180"; transcript_id "MSTRG.78180.32"; exon_number "15";
chr17	StringTie	exon	50528155	50528270	1000	+	.	gene_id "MSTRG.78180"; transcript_id "MSTRG.78180.32"; exon_number "16";
chr17	StringTie	exon	50528695	50528840	1000	+	.	gene_id "MSTRG.78180"; transcript_id "MSTRG.78180.32"; exon_number "17";
chr17	StringTie	exon	50529015	50529188	1000	+	.	gene_id "MSTRG.78180"; transcript_id "MSTRG.78180.32"; exon_number "18";
chr17	StringTie	exon	50531327	50531501	1000	+	.	gene_id "MSTRG.78180"; transcript_id "MSTRG.78180.32"; exon_number "19";
chr17	StringTie	transcript	50508440	50531560	1000	+	.	gene_id "MSTRG.78180"; transcript_id "MSTRG.78180.33";
chr17	StringTie	exon	50508440	50508750	1000	+	.	gene_id "MSTRG.78180"; transcript_id "MSTRG.78180.33"; exon_number "1";
chr17	StringTie	exon	50516575	50516697	1000	+	.	gene_id "MSTRG.78180"; transcript_id "MSTRG.78180.33"; exon_number "2";
chr17	StringTie	exon	50517293	50517452	1000	+	.	gene_id "MSTRG.78180"; transcript_id "MSTRG.78180.33"; exon_number "3";
chr17	StringTie	exon	50517595	50517698	1000	+	.	gene_id "MSTRG.78180"; transcript_id "MSTRG.78180.33"; exon_number "4";
chr17	StringTie	exon	50518541	50518724	1000	+	.	gene_id "MSTRG.78180"; transcript_id "MSTRG.78180.33"; exon_number "5";
chr17	StringTie	exon	50518974	50519089	1000	+	.	gene_id "MSTRG.78180"; transcript_id "MSTRG.78180.33"; exon_number "6";
chr17	StringTie	exon	50519640	50519787	1000	+	.	gene_id "MSTRG.78180"; transcript_id "MSTRG.78180.33"; exon_number "7";
chr17	StringTie	exon	50521110	50521225	1000	+	.	gene_id "MSTRG.78180"; transcript_id "MSTRG.78180.33"; exon_number "8";
chr17	StringTie	exon	50521316	50521431	1000	+	.	gene_id "MSTRG.78180"; transcript_id "MSTRG.78180.33"; exon_number "9";
chr17	StringTie	exon	50521973	50522081	1000	+	.	gene_id "MSTRG.78180"; transcript_id "MSTRG.78180.33"; exon_number "10";
chr17	StringTie	exon	50522939	50523128	1000	+	.	gene_id "MSTRG.78180"; transcript_id "MSTRG.78180.33"; exon_number "11";
chr17	StringTie	exon	50523597	50523784	1000	+	.	gene_id "MSTRG.78180"; transcript_id "MSTRG.78180.33"; exon_number "12";
chr17	StringTie	exon	50524877	50525023	1000	+	.	gene_id "MSTRG.78180"; transcript_id "MSTRG.78180.33"; exon_number "13";
chr17	StringTie	exon	50525881	50526267	1000	+	.	gene_id "MSTRG.78180"; transcript_id "MSTRG.78180.33"; exon_number "14";
chr17	StringTie	exon	50527287	50527408	1000	+	.	gene_id "MSTRG.78180"; transcript_id "MSTRG.78180.33"; exon_number "15";
chr17	StringTie	exon	50528155	50528270	1000	+	.	gene_id "MSTRG.78180"; transcript_id "MSTRG.78180.33"; exon_number "16";
chr17	StringTie	exon	50528695	50528840	1000	+	.	gene_id "MSTRG.78180"; transcript_id "MSTRG.78180.33"; exon_number "17";
chr17	StringTie	exon	50529015	50529188	1000	+	.	gene_id "MSTRG.78180"; transcript_id "MSTRG.78180.33"; exon_number "18";
chr17	StringTie	exon	50531327	50531560	1000	+	.	gene_id "MSTRG.78180"; transcript_id "MSTRG.78180.33"; exon_number "19";
chr17	StringTie	transcript	50508463	50531564	1000	+	.	gene_id "MSTRG.78180"; transcript_id "MSTRG.78180.35";
chr17	StringTie	exon	50508463	50508750	1000	+	.	gene_id "MSTRG.78180"; transcript_id "MSTRG.78180.35"; exon_number "1";
chr17	StringTie	exon	50516570	50516697	1000	+	.	gene_id "MSTRG.78180"; transcript_id "MSTRG.78180.35"; exon_number "2";
chr17	StringTie	exon	50517293	50517497	1000	+	.	gene_id "MSTRG.78180"; transcript_id "MSTRG.78180.35"; exon_number "3";
chr17	StringTie	exon	50517595	50517698	1000	+	.	gene_id "MSTRG.78180"; transcript_id "MSTRG.78180.35"; exon_number "4";
chr17	StringTie	exon	50518541	50518724	1000	+	.	gene_id "MSTRG.78180"; transcript_id "MSTRG.78180.35"; exon_number "5";
chr17	StringTie	exon	50518974	50519089	1000	+	.	gene_id "MSTRG.78180"; transcript_id "MSTRG.78180.35"; exon_number "6";
chr17	StringTie	exon	50519640	50519787	1000	+	.	gene_id "MSTRG.78180"; transcript_id "MSTRG.78180.35"; exon_number "7";
chr17	StringTie	exon	50521110	50521225	1000	+	.	gene_id "MSTRG.78180"; transcript_id "MSTRG.78180.35"; exon_number "8";
chr17	StringTie	exon	50521316	50521431	1000	+	.	gene_id "MSTRG.78180"; transcript_id "MSTRG.78180.35"; exon_number "9";
chr17	StringTie	exon	50521973	50525023	1000	+	.	gene_id "MSTRG.78180"; transcript_id "MSTRG.78180.35"; exon_number "10";
chr17	StringTie	exon	50525881	50527408	1000	+	.	gene_id "MSTRG.78180"; transcript_id "MSTRG.78180.35"; exon_number "11";
chr17	StringTie	exon	50528155	50528840	1000	+	.	gene_id "MSTRG.78180"; transcript_id "MSTRG.78180.35"; exon_number "12";
chr17	StringTie	exon	50529015	50531564	1000	+	.	gene_id "MSTRG.78180"; transcript_id "MSTRG.78180.35"; exon_number "13";
chr17	StringTie	transcript	50508469	50531501	1000	+	.	gene_id "MSTRG.78180"; transcript_id "MSTRG.78180.36";
chr17	StringTie	exon	50508469	50508750	1000	+	.	gene_id "MSTRG.78180"; transcript_id "MSTRG.78180.36"; exon_number "1";
chr17	StringTie	exon	50516570	50516697	1000	+	.	gene_id "MSTRG.78180"; transcript_id "MSTRG.78180.36"; exon_number "2";
chr17	StringTie	exon	50517293	50517452	1000	+	.	gene_id "MSTRG.78180"; transcript_id "MSTRG.78180.36"; exon_number "3";
chr17	StringTie	exon	50517595	50517698	1000	+	.	gene_id "MSTRG.78180"; transcript_id "MSTRG.78180.36"; exon_number "4";
chr17	StringTie	exon	50518541	50519089	1000	+	.	gene_id "MSTRG.78180"; transcript_id "MSTRG.78180.36"; exon_number "5";
chr17	StringTie	exon	50519640	50519787	1000	+	.	gene_id "MSTRG.78180"; transcript_id "MSTRG.78180.36"; exon_number "6";
chr17	StringTie	exon	50521110	50521225	1000	+	.	gene_id "MSTRG.78180"; transcript_id "MSTRG.78180.36"; exon_number "7";
chr17	StringTie	exon	50521316	50521431	1000	+	.	gene_id "MSTRG.78180"; transcript_id "MSTRG.78180.36"; exon_number "8";
chr17	StringTie	exon	50521973	50522081	1000	+	.	gene_id "MSTRG.78180"; transcript_id "MSTRG.78180.36"; exon_number "9";
chr17	StringTie	exon	50522939	50523128	1000	+	.	gene_id "MSTRG.78180"; transcript_id "MSTRG.78180.36"; exon_number "10";
chr17	StringTie	exon	50523597	50523784	1000	+	.	gene_id "MSTRG.78180"; transcript_id "MSTRG.78180.36"; exon_number "11";
chr17	StringTie	exon	50524877	50525023	1000	+	.	gene_id "MSTRG.78180"; transcript_id "MSTRG.78180.36"; exon_number "12";
chr17	StringTie	exon	50525881	50526267	1000	+	.	gene_id "MSTRG.78180"; transcript_id "MSTRG.78180.36"; exon_number "13";
chr17	StringTie	exon	50527287	50527408	1000	+	.	gene_id "MSTRG.78180"; transcript_id "MSTRG.78180.36"; exon_number "14";
chr17	StringTie	exon	50528155	50528270	1000	+	.	gene_id "MSTRG.78180"; transcript_id "MSTRG.78180.36"; exon_number "15";
chr17	StringTie	exon	50528695	50528840	1000	+	.	gene_id "MSTRG.78180"; transcript_id "MSTRG.78180.36"; exon_number "16";
chr17	StringTie	exon	50529018	50529430	1000	+	.	gene_id "MSTRG.78180"; transcript_id "MSTRG.78180.36"; exon_number "17";
chr17	StringTie	exon	50531327	50531501	1000	+	.	gene_id "MSTRG.78180"; transcript_id "MSTRG.78180.36"; exon_number "18";
chr17	StringTie	transcript	50508498	50531796	1000	+	.	gene_id "MSTRG.78180"; transcript_id "MSTRG.78180.38";
chr17	StringTie	exon	50508498	50508750	1000	+	.	gene_id "MSTRG.78180"; transcript_id "MSTRG.78180.38"; exon_number "1";
chr17	StringTie	exon	50516570	50516697	1000	+	.	gene_id "MSTRG.78180"; transcript_id "MSTRG.78180.38"; exon_number "2";
chr17	StringTie	exon	50517293	50517497	1000	+	.	gene_id "MSTRG.78180"; transcript_id "MSTRG.78180.38"; exon_number "3";
chr17	StringTie	exon	50517595	50517698	1000	+	.	gene_id "MSTRG.78180"; transcript_id "MSTRG.78180.38"; exon_number "4";
chr17	StringTie	exon	50518541	50518724	1000	+	.	gene_id "MSTRG.78180"; transcript_id "MSTRG.78180.38"; exon_number "5";
chr17	StringTie	exon	50518974	50519089	1000	+	.	gene_id "MSTRG.78180"; transcript_id "MSTRG.78180.38"; exon_number "6";
chr17	StringTie	exon	50519640	50519787	1000	+	.	gene_id "MSTRG.78180"; transcript_id "MSTRG.78180.38"; exon_number "7";
chr17	StringTie	exon	50521110	50521225	1000	+	.	gene_id "MSTRG.78180"; transcript_id "MSTRG.78180.38"; exon_number "8";
chr17	StringTie	exon	50521316	50521431	1000	+	.	gene_id "MSTRG.78180"; transcript_id "MSTRG.78180.38"; exon_number "9";
chr17	StringTie	exon	50521973	50522081	1000	+	.	gene_id "MSTRG.78180"; transcript_id "MSTRG.78180.38"; exon_number "10";
chr17	StringTie	exon	50522939	50523128	1000	+	.	gene_id "MSTRG.78180"; transcript_id "MSTRG.78180.38"; exon_number "11";
chr17	StringTie	exon	50523597	50523784	1000	+	.	gene_id "MSTRG.78180"; transcript_id "MSTRG.78180.38"; exon_number "12";
chr17	StringTie	exon	50524877	50525023	1000	+	.	gene_id "MSTRG.78180"; transcript_id "MSTRG.78180.38"; exon_number "13";
chr17	StringTie	exon	50525881	50526267	1000	+	.	gene_id "MSTRG.78180"; transcript_id "MSTRG.78180.38"; exon_number "14";
chr17	StringTie	exon	50527287	50527408	1000	+	.	gene_id "MSTRG.78180"; transcript_id "MSTRG.78180.38"; exon_number "15";
chr17	StringTie	exon	50528155	50528270	1000	+	.	gene_id "MSTRG.78180"; transcript_id "MSTRG.78180.38"; exon_number "16";
chr17	StringTie	exon	50528695	50528840	1000	+	.	gene_id "MSTRG.78180"; transcript_id "MSTRG.78180.38"; exon_number "17";
chr17	StringTie	exon	50529015	50530312	1000	+	.	gene_id "MSTRG.78180"; transcript_id "MSTRG.78180.38"; exon_number "18";
chr17	StringTie	exon	50531327	50531796	1000	+	.	gene_id "MSTRG.78180"; transcript_id "MSTRG.78180.38"; exon_number "19";
chr17	StringTie	transcript	50508501	50531564	1000	+	.	gene_id "MSTRG.78180"; transcript_id "MSTRG.78180.39";
chr17	StringTie	exon	50508501	50508750	1000	+	.	gene_id "MSTRG.78180"; transcript_id "MSTRG.78180.39"; exon_number "1";
chr17	StringTie	exon	50516570	50516697	1000	+	.	gene_id "MSTRG.78180"; transcript_id "MSTRG.78180.39"; exon_number "2";
chr17	StringTie	exon	50517293	50517452	1000	+	.	gene_id "MSTRG.78180"; transcript_id "MSTRG.78180.39"; exon_number "3";
chr17	StringTie	exon	50517595	50517698	1000	+	.	gene_id "MSTRG.78180"; transcript_id "MSTRG.78180.39"; exon_number "4";
chr17	StringTie	exon	50518541	50518724	1000	+	.	gene_id "MSTRG.78180"; transcript_id "MSTRG.78180.39"; exon_number "5";
chr17	StringTie	exon	50518845	50519089	1000	+	.	gene_id "MSTRG.78180"; transcript_id "MSTRG.78180.39"; exon_number "6";
chr17	StringTie	exon	50519640	50519787	1000	+	.	gene_id "MSTRG.78180"; transcript_id "MSTRG.78180.39"; exon_number "7";
chr17	StringTie	exon	50520593	50521225	1000	+	.	gene_id "MSTRG.78180"; transcript_id "MSTRG.78180.39"; exon_number "8";
chr17	StringTie	exon	50521316	50521431	1000	+	.	gene_id "MSTRG.78180"; transcript_id "MSTRG.78180.39"; exon_number "9";
chr17	StringTie	exon	50521973	50525023	1000	+	.	gene_id "MSTRG.78180"; transcript_id "MSTRG.78180.39"; exon_number "10";
chr17	StringTie	exon	50525881	50526267	1000	+	.	gene_id "MSTRG.78180"; transcript_id "MSTRG.78180.39"; exon_number "11";
chr17	StringTie	exon	50527287	50527408	1000	+	.	gene_id "MSTRG.78180"; transcript_id "MSTRG.78180.39"; exon_number "12";
chr17	StringTie	exon	50528155	50528840	1000	+	.	gene_id "MSTRG.78180"; transcript_id "MSTRG.78180.39"; exon_number "13";
chr17	StringTie	exon	50529018	50531564	1000	+	.	gene_id "MSTRG.78180"; transcript_id "MSTRG.78180.39"; exon_number "14";
chr17	StringTie	transcript	50508541	50531560	1000	+	.	gene_id "MSTRG.78180"; transcript_id "MSTRG.78180.40";
chr17	StringTie	exon	50508541	50508750	1000	+	.	gene_id "MSTRG.78180"; transcript_id "MSTRG.78180.40"; exon_number "1";
chr17	StringTie	exon	50516570	50516697	1000	+	.	gene_id "MSTRG.78180"; transcript_id "MSTRG.78180.40"; exon_number "2";
chr17	StringTie	exon	50517293	50517452	1000	+	.	gene_id "MSTRG.78180"; transcript_id "MSTRG.78180.40"; exon_number "3";
chr17	StringTie	exon	50517595	50517698	1000	+	.	gene_id "MSTRG.78180"; transcript_id "MSTRG.78180.40"; exon_number "4";
chr17	StringTie	exon	50518541	50518724	1000	+	.	gene_id "MSTRG.78180"; transcript_id "MSTRG.78180.40"; exon_number "5";
chr17	StringTie	exon	50518974	50519089	1000	+	.	gene_id "MSTRG.78180"; transcript_id "MSTRG.78180.40"; exon_number "6";
chr17	StringTie	exon	50519640	50519787	1000	+	.	gene_id "MSTRG.78180"; transcript_id "MSTRG.78180.40"; exon_number "7";
chr17	StringTie	exon	50520593	50521225	1000	+	.	gene_id "MSTRG.78180"; transcript_id "MSTRG.78180.40"; exon_number "8";
chr17	StringTie	exon	50521316	50521431	1000	+	.	gene_id "MSTRG.78180"; transcript_id "MSTRG.78180.40"; exon_number "9";
chr17	StringTie	exon	50521973	50522081	1000	+	.	gene_id "MSTRG.78180"; transcript_id "MSTRG.78180.40"; exon_number "10";
chr17	StringTie	exon	50522939	50523128	1000	+	.	gene_id "MSTRG.78180"; transcript_id "MSTRG.78180.40"; exon_number "11";
chr17	StringTie	exon	50523597	50525023	1000	+	.	gene_id "MSTRG.78180"; transcript_id "MSTRG.78180.40"; exon_number "12";
chr17	StringTie	exon	50525881	50527408	1000	+	.	gene_id "MSTRG.78180"; transcript_id "MSTRG.78180.40"; exon_number "13";
chr17	StringTie	exon	50528155	50528840	1000	+	.	gene_id "MSTRG.78180"; transcript_id "MSTRG.78180.40"; exon_number "14";
chr17	StringTie	exon	50529018	50531560	1000	+	.	gene_id "MSTRG.78180"; transcript_id "MSTRG.78180.40"; exon_number "15";
chr17	StringTie	transcript	50508541	50531486	1000	+	.	gene_id "MSTRG.78180"; transcript_id "MSTRG.78180.41";
chr17	StringTie	exon	50508541	50508750	1000	+	.	gene_id "MSTRG.78180"; transcript_id "MSTRG.78180.41"; exon_number "1";
chr17	StringTie	exon	50516570	50516697	1000	+	.	gene_id "MSTRG.78180"; transcript_id "MSTRG.78180.41"; exon_number "2";
chr17	StringTie	exon	50517293	50517497	1000	+	.	gene_id "MSTRG.78180"; transcript_id "MSTRG.78180.41"; exon_number "3";
chr17	StringTie	exon	50517595	50517698	1000	+	.	gene_id "MSTRG.78180"; transcript_id "MSTRG.78180.41"; exon_number "4";
chr17	StringTie	exon	50518541	50518724	1000	+	.	gene_id "MSTRG.78180"; transcript_id "MSTRG.78180.41"; exon_number "5";
chr17	StringTie	exon	50518974	50519089	1000	+	.	gene_id "MSTRG.78180"; transcript_id "MSTRG.78180.41"; exon_number "6";
chr17	StringTie	exon	50519640	50519787	1000	+	.	gene_id "MSTRG.78180"; transcript_id "MSTRG.78180.41"; exon_number "7";
chr17	StringTie	exon	50521110	50521225	1000	+	.	gene_id "MSTRG.78180"; transcript_id "MSTRG.78180.41"; exon_number "8";
chr17	StringTie	exon	50521316	50521431	1000	+	.	gene_id "MSTRG.78180"; transcript_id "MSTRG.78180.41"; exon_number "9";
chr17	StringTie	exon	50521973	50522081	1000	+	.	gene_id "MSTRG.78180"; transcript_id "MSTRG.78180.41"; exon_number "10";
chr17	StringTie	exon	50522939	50523784	1000	+	.	gene_id "MSTRG.78180"; transcript_id "MSTRG.78180.41"; exon_number "11";
chr17	StringTie	exon	50524877	50525023	1000	+	.	gene_id "MSTRG.78180"; transcript_id "MSTRG.78180.41"; exon_number "12";
chr17	StringTie	exon	50525881	50527408	1000	+	.	gene_id "MSTRG.78180"; transcript_id "MSTRG.78180.41"; exon_number "13";
chr17	StringTie	exon	50528155	50528270	1000	+	.	gene_id "MSTRG.78180"; transcript_id "MSTRG.78180.41"; exon_number "14";
chr17	StringTie	exon	50528695	50528840	1000	+	.	gene_id "MSTRG.78180"; transcript_id "MSTRG.78180.41"; exon_number "15";
chr17	StringTie	exon	50529015	50531486	1000	+	.	gene_id "MSTRG.78180"; transcript_id "MSTRG.78180.41"; exon_number "16";
chr17	StringTie	transcript	50508541	50531597	1000	+	.	gene_id "MSTRG.78180"; transcript_id "MSTRG.78180.42";
chr17	StringTie	exon	50508541	50508750	1000	+	.	gene_id "MSTRG.78180"; transcript_id "MSTRG.78180.42"; exon_number "1";
chr17	StringTie	exon	50516570	50516697	1000	+	.	gene_id "MSTRG.78180"; transcript_id "MSTRG.78180.42"; exon_number "2";
chr17	StringTie	exon	50517293	50517497	1000	+	.	gene_id "MSTRG.78180"; transcript_id "MSTRG.78180.42"; exon_number "3";
chr17	StringTie	exon	50517595	50517698	1000	+	.	gene_id "MSTRG.78180"; transcript_id "MSTRG.78180.42"; exon_number "4";
chr17	StringTie	exon	50518541	50518724	1000	+	.	gene_id "MSTRG.78180"; transcript_id "MSTRG.78180.42"; exon_number "5";
chr17	StringTie	exon	50518974	50519089	1000	+	.	gene_id "MSTRG.78180"; transcript_id "MSTRG.78180.42"; exon_number "6";
chr17	StringTie	exon	50519640	50519787	1000	+	.	gene_id "MSTRG.78180"; transcript_id "MSTRG.78180.42"; exon_number "7";
chr17	StringTie	exon	50521110	50521225	1000	+	.	gene_id "MSTRG.78180"; transcript_id "MSTRG.78180.42"; exon_number "8";
chr17	StringTie	exon	50521316	50521431	1000	+	.	gene_id "MSTRG.78180"; transcript_id "MSTRG.78180.42"; exon_number "9";
chr17	StringTie	exon	50521973	50522081	1000	+	.	gene_id "MSTRG.78180"; transcript_id "MSTRG.78180.42"; exon_number "10";
chr17	StringTie	exon	50522939	50523128	1000	+	.	gene_id "MSTRG.78180"; transcript_id "MSTRG.78180.42"; exon_number "11";
chr17	StringTie	exon	50523597	50523784	1000	+	.	gene_id "MSTRG.78180"; transcript_id "MSTRG.78180.42"; exon_number "12";
chr17	StringTie	exon	50524877	50525023	1000	+	.	gene_id "MSTRG.78180"; transcript_id "MSTRG.78180.42"; exon_number "13";
chr17	StringTie	exon	50525881	50526267	1000	+	.	gene_id "MSTRG.78180"; transcript_id "MSTRG.78180.42"; exon_number "14";
chr17	StringTie	exon	50527287	50527408	1000	+	.	gene_id "MSTRG.78180"; transcript_id "MSTRG.78180.42"; exon_number "15";
chr17	StringTie	exon	50528155	50528270	1000	+	.	gene_id "MSTRG.78180"; transcript_id "MSTRG.78180.42"; exon_number "16";
chr17	StringTie	exon	50528695	50528840	1000	+	.	gene_id "MSTRG.78180"; transcript_id "MSTRG.78180.42"; exon_number "17";
chr17	StringTie	exon	50529018	50531597	1000	+	.	gene_id "MSTRG.78180"; transcript_id "MSTRG.78180.42"; exon_number "18";
chr17	StringTie	transcript	50508541	50531502	1000	+	.	gene_id "MSTRG.78180"; transcript_id "MSTRG.78180.43";
chr17	StringTie	exon	50508541	50508750	1000	+	.	gene_id "MSTRG.78180"; transcript_id "MSTRG.78180.43"; exon_number "1";
chr17	StringTie	exon	50516570	50516697	1000	+	.	gene_id "MSTRG.78180"; transcript_id "MSTRG.78180.43"; exon_number "2";
chr17	StringTie	exon	50517293	50517497	1000	+	.	gene_id "MSTRG.78180"; transcript_id "MSTRG.78180.43"; exon_number "3";
chr17	StringTie	exon	50517595	50517698	1000	+	.	gene_id "MSTRG.78180"; transcript_id "MSTRG.78180.43"; exon_number "4";
chr17	StringTie	exon	50518541	50518724	1000	+	.	gene_id "MSTRG.78180"; transcript_id "MSTRG.78180.43"; exon_number "5";
chr17	StringTie	exon	50518974	50519089	1000	+	.	gene_id "MSTRG.78180"; transcript_id "MSTRG.78180.43"; exon_number "6";
chr17	StringTie	exon	50519640	50519787	1000	+	.	gene_id "MSTRG.78180"; transcript_id "MSTRG.78180.43"; exon_number "7";
chr17	StringTie	exon	50521110	50521225	1000	+	.	gene_id "MSTRG.78180"; transcript_id "MSTRG.78180.43"; exon_number "8";
chr17	StringTie	exon	50521316	50521431	1000	+	.	gene_id "MSTRG.78180"; transcript_id "MSTRG.78180.43"; exon_number "9";
chr17	StringTie	exon	50521973	50522081	1000	+	.	gene_id "MSTRG.78180"; transcript_id "MSTRG.78180.43"; exon_number "10";
chr17	StringTie	exon	50522939	50523128	1000	+	.	gene_id "MSTRG.78180"; transcript_id "MSTRG.78180.43"; exon_number "11";
chr17	StringTie	exon	50523597	50523784	1000	+	.	gene_id "MSTRG.78180"; transcript_id "MSTRG.78180.43"; exon_number "12";
chr17	StringTie	exon	50524877	50525023	1000	+	.	gene_id "MSTRG.78180"; transcript_id "MSTRG.78180.43"; exon_number "13";
chr17	StringTie	exon	50525881	50526267	1000	+	.	gene_id "MSTRG.78180"; transcript_id "MSTRG.78180.43"; exon_number "14";
chr17	StringTie	exon	50527264	50527408	1000	+	.	gene_id "MSTRG.78180"; transcript_id "MSTRG.78180.43"; exon_number "15";
chr17	StringTie	exon	50528155	50528270	1000	+	.	gene_id "MSTRG.78180"; transcript_id "MSTRG.78180.43"; exon_number "16";
chr17	StringTie	exon	50528695	50528840	1000	+	.	gene_id "MSTRG.78180"; transcript_id "MSTRG.78180.43"; exon_number "17";
chr17	StringTie	exon	50529018	50529188	1000	+	.	gene_id "MSTRG.78180"; transcript_id "MSTRG.78180.43"; exon_number "18";
chr17	StringTie	exon	50531327	50531502	1000	+	.	gene_id "MSTRG.78180"; transcript_id "MSTRG.78180.43"; exon_number "19";
chr17	StringTie	transcript	50508551	50531501	1000	+	.	gene_id "MSTRG.78180"; transcript_id "MSTRG.78180.45";
chr17	StringTie	exon	50508551	50508750	1000	+	.	gene_id "MSTRG.78180"; transcript_id "MSTRG.78180.45"; exon_number "1";
chr17	StringTie	exon	50516570	50516697	1000	+	.	gene_id "MSTRG.78180"; transcript_id "MSTRG.78180.45"; exon_number "2";
chr17	StringTie	exon	50517293	50517452	1000	+	.	gene_id "MSTRG.78180"; transcript_id "MSTRG.78180.45"; exon_number "3";
chr17	StringTie	exon	50517595	50517698	1000	+	.	gene_id "MSTRG.78180"; transcript_id "MSTRG.78180.45"; exon_number "4";
chr17	StringTie	exon	50518541	50518724	1000	+	.	gene_id "MSTRG.78180"; transcript_id "MSTRG.78180.45"; exon_number "5";
chr17	StringTie	exon	50518974	50519089	1000	+	.	gene_id "MSTRG.78180"; transcript_id "MSTRG.78180.45"; exon_number "6";
chr17	StringTie	exon	50519640	50519787	1000	+	.	gene_id "MSTRG.78180"; transcript_id "MSTRG.78180.45"; exon_number "7";
chr17	StringTie	exon	50520593	50521225	1000	+	.	gene_id "MSTRG.78180"; transcript_id "MSTRG.78180.45"; exon_number "8";
chr17	StringTie	exon	50521316	50521431	1000	+	.	gene_id "MSTRG.78180"; transcript_id "MSTRG.78180.45"; exon_number "9";
chr17	StringTie	exon	50521973	50522081	1000	+	.	gene_id "MSTRG.78180"; transcript_id "MSTRG.78180.45"; exon_number "10";
chr17	StringTie	exon	50522939	50523128	1000	+	.	gene_id "MSTRG.78180"; transcript_id "MSTRG.78180.45"; exon_number "11";
chr17	StringTie	exon	50523597	50523784	1000	+	.	gene_id "MSTRG.78180"; transcript_id "MSTRG.78180.45"; exon_number "12";
chr17	StringTie	exon	50524877	50525023	1000	+	.	gene_id "MSTRG.78180"; transcript_id "MSTRG.78180.45"; exon_number "13";
chr17	StringTie	exon	50525881	50526267	1000	+	.	gene_id "MSTRG.78180"; transcript_id "MSTRG.78180.45"; exon_number "14";
chr17	StringTie	exon	50527287	50527408	1000	+	.	gene_id "MSTRG.78180"; transcript_id "MSTRG.78180.45"; exon_number "15";
chr17	StringTie	exon	50528155	50528270	1000	+	.	gene_id "MSTRG.78180"; transcript_id "MSTRG.78180.45"; exon_number "16";
chr17	StringTie	exon	50528695	50528840	1000	+	.	gene_id "MSTRG.78180"; transcript_id "MSTRG.78180.45"; exon_number "17";
chr17	StringTie	exon	50529015	50530312	1000	+	.	gene_id "MSTRG.78180"; transcript_id "MSTRG.78180.45"; exon_number "18";
chr17	StringTie	exon	50531327	50531501	1000	+	.	gene_id "MSTRG.78180"; transcript_id "MSTRG.78180.45"; exon_number "19";
chr17	StringTie	transcript	50508558	50531501	1000	+	.	gene_id "MSTRG.78180"; transcript_id "MSTRG.78180.46";
chr17	StringTie	exon	50508558	50508750	1000	+	.	gene_id "MSTRG.78180"; transcript_id "MSTRG.78180.46"; exon_number "1";
chr17	StringTie	exon	50516570	50516697	1000	+	.	gene_id "MSTRG.78180"; transcript_id "MSTRG.78180.46"; exon_number "2";
chr17	StringTie	exon	50517293	50517452	1000	+	.	gene_id "MSTRG.78180"; transcript_id "MSTRG.78180.46"; exon_number "3";
chr17	StringTie	exon	50517595	50517698	1000	+	.	gene_id "MSTRG.78180"; transcript_id "MSTRG.78180.46"; exon_number "4";
chr17	StringTie	exon	50518541	50518724	1000	+	.	gene_id "MSTRG.78180"; transcript_id "MSTRG.78180.46"; exon_number "5";
chr17	StringTie	exon	50518974	50519089	1000	+	.	gene_id "MSTRG.78180"; transcript_id "MSTRG.78180.46"; exon_number "6";
chr17	StringTie	exon	50519640	50519787	1000	+	.	gene_id "MSTRG.78180"; transcript_id "MSTRG.78180.46"; exon_number "7";
chr17	StringTie	exon	50520593	50521225	1000	+	.	gene_id "MSTRG.78180"; transcript_id "MSTRG.78180.46"; exon_number "8";
chr17	StringTie	exon	50521316	50521431	1000	+	.	gene_id "MSTRG.78180"; transcript_id "MSTRG.78180.46"; exon_number "9";
chr17	StringTie	exon	50521973	50522081	1000	+	.	gene_id "MSTRG.78180"; transcript_id "MSTRG.78180.46"; exon_number "10";
chr17	StringTie	exon	50522755	50525023	1000	+	.	gene_id "MSTRG.78180"; transcript_id "MSTRG.78180.46"; exon_number "11";
chr17	StringTie	exon	50525881	50527408	1000	+	.	gene_id "MSTRG.78180"; transcript_id "MSTRG.78180.46"; exon_number "12";
chr17	StringTie	exon	50528155	50528840	1000	+	.	gene_id "MSTRG.78180"; transcript_id "MSTRG.78180.46"; exon_number "13";
chr17	StringTie	exon	50529015	50531501	1000	+	.	gene_id "MSTRG.78180"; transcript_id "MSTRG.78180.46"; exon_number "14";
chr17	StringTie	transcript	50508558	50531570	1000	+	.	gene_id "MSTRG.78180"; transcript_id "MSTRG.78180.47";
chr17	StringTie	exon	50508558	50508750	1000	+	.	gene_id "MSTRG.78180"; transcript_id "MSTRG.78180.47"; exon_number "1";
chr17	StringTie	exon	50516570	50516697	1000	+	.	gene_id "MSTRG.78180"; transcript_id "MSTRG.78180.47"; exon_number "2";
chr17	StringTie	exon	50517293	50517497	1000	+	.	gene_id "MSTRG.78180"; transcript_id "MSTRG.78180.47"; exon_number "3";
chr17	StringTie	exon	50517595	50517698	1000	+	.	gene_id "MSTRG.78180"; transcript_id "MSTRG.78180.47"; exon_number "4";
chr17	StringTie	exon	50518541	50518724	1000	+	.	gene_id "MSTRG.78180"; transcript_id "MSTRG.78180.47"; exon_number "5";
chr17	StringTie	exon	50518974	50519089	1000	+	.	gene_id "MSTRG.78180"; transcript_id "MSTRG.78180.47"; exon_number "6";
chr17	StringTie	exon	50519640	50519787	1000	+	.	gene_id "MSTRG.78180"; transcript_id "MSTRG.78180.47"; exon_number "7";
chr17	StringTie	exon	50521110	50521225	1000	+	.	gene_id "MSTRG.78180"; transcript_id "MSTRG.78180.47"; exon_number "8";
chr17	StringTie	exon	50521316	50521431	1000	+	.	gene_id "MSTRG.78180"; transcript_id "MSTRG.78180.47"; exon_number "9";
chr17	StringTie	exon	50521973	50525023	1000	+	.	gene_id "MSTRG.78180"; transcript_id "MSTRG.78180.47"; exon_number "10";
chr17	StringTie	exon	50525881	50526267	1000	+	.	gene_id "MSTRG.78180"; transcript_id "MSTRG.78180.47"; exon_number "11";
chr17	StringTie	exon	50527287	50527408	1000	+	.	gene_id "MSTRG.78180"; transcript_id "MSTRG.78180.47"; exon_number "12";
chr17	StringTie	exon	50528155	50528270	1000	+	.	gene_id "MSTRG.78180"; transcript_id "MSTRG.78180.47"; exon_number "13";
chr17	StringTie	exon	50528695	50528840	1000	+	.	gene_id "MSTRG.78180"; transcript_id "MSTRG.78180.47"; exon_number "14";
chr17	StringTie	exon	50529018	50531570	1000	+	.	gene_id "MSTRG.78180"; transcript_id "MSTRG.78180.47"; exon_number "15";
chr17	StringTie	transcript	50508558	50531501	1000	+	.	gene_id "MSTRG.78180"; transcript_id "MSTRG.78180.48";
chr17	StringTie	exon	50508558	50508750	1000	+	.	gene_id "MSTRG.78180"; transcript_id "MSTRG.78180.48"; exon_number "1";
chr17	StringTie	exon	50516570	50516697	1000	+	.	gene_id "MSTRG.78180"; transcript_id "MSTRG.78180.48"; exon_number "2";
chr17	StringTie	exon	50517293	50517452	1000	+	.	gene_id "MSTRG.78180"; transcript_id "MSTRG.78180.48"; exon_number "3";
chr17	StringTie	exon	50517595	50517698	1000	+	.	gene_id "MSTRG.78180"; transcript_id "MSTRG.78180.48"; exon_number "4";
chr17	StringTie	exon	50518541	50518724	1000	+	.	gene_id "MSTRG.78180"; transcript_id "MSTRG.78180.48"; exon_number "5";
chr17	StringTie	exon	50518974	50519089	1000	+	.	gene_id "MSTRG.78180"; transcript_id "MSTRG.78180.48"; exon_number "6";
chr17	StringTie	exon	50519640	50519787	1000	+	.	gene_id "MSTRG.78180"; transcript_id "MSTRG.78180.48"; exon_number "7";
chr17	StringTie	exon	50520593	50521225	1000	+	.	gene_id "MSTRG.78180"; transcript_id "MSTRG.78180.48"; exon_number "8";
chr17	StringTie	exon	50521316	50521431	1000	+	.	gene_id "MSTRG.78180"; transcript_id "MSTRG.78180.48"; exon_number "9";
chr17	StringTie	exon	50521973	50522081	1000	+	.	gene_id "MSTRG.78180"; transcript_id "MSTRG.78180.48"; exon_number "10";
chr17	StringTie	exon	50522755	50523784	1000	+	.	gene_id "MSTRG.78180"; transcript_id "MSTRG.78180.48"; exon_number "11";
chr17	StringTie	exon	50524877	50525023	1000	+	.	gene_id "MSTRG.78180"; transcript_id "MSTRG.78180.48"; exon_number "12";
chr17	StringTie	exon	50525881	50526267	1000	+	.	gene_id "MSTRG.78180"; transcript_id "MSTRG.78180.48"; exon_number "13";
chr17	StringTie	exon	50527287	50527408	1000	+	.	gene_id "MSTRG.78180"; transcript_id "MSTRG.78180.48"; exon_number "14";
chr17	StringTie	exon	50528155	50528840	1000	+	.	gene_id "MSTRG.78180"; transcript_id "MSTRG.78180.48"; exon_number "15";
chr17	StringTie	exon	50529018	50531501	1000	+	.	gene_id "MSTRG.78180"; transcript_id "MSTRG.78180.48"; exon_number "16";
chr17	StringTie	transcript	50508560	50531501	1000	+	.	gene_id "MSTRG.78180"; transcript_id "MSTRG.78180.49";
chr17	StringTie	exon	50508560	50508750	1000	+	.	gene_id "MSTRG.78180"; transcript_id "MSTRG.78180.49"; exon_number "1";
chr17	StringTie	exon	50516570	50516697	1000	+	.	gene_id "MSTRG.78180"; transcript_id "MSTRG.78180.49"; exon_number "2";
chr17	StringTie	exon	50517293	50517452	1000	+	.	gene_id "MSTRG.78180"; transcript_id "MSTRG.78180.49"; exon_number "3";
chr17	StringTie	exon	50517595	50517698	1000	+	.	gene_id "MSTRG.78180"; transcript_id "MSTRG.78180.49"; exon_number "4";
chr17	StringTie	exon	50518541	50518724	1000	+	.	gene_id "MSTRG.78180"; transcript_id "MSTRG.78180.49"; exon_number "5";
chr17	StringTie	exon	50518845	50519089	1000	+	.	gene_id "MSTRG.78180"; transcript_id "MSTRG.78180.49"; exon_number "6";
chr17	StringTie	exon	50519640	50519787	1000	+	.	gene_id "MSTRG.78180"; transcript_id "MSTRG.78180.49"; exon_number "7";
chr17	StringTie	exon	50520593	50521225	1000	+	.	gene_id "MSTRG.78180"; transcript_id "MSTRG.78180.49"; exon_number "8";
chr17	StringTie	exon	50521316	50521431	1000	+	.	gene_id "MSTRG.78180"; transcript_id "MSTRG.78180.49"; exon_number "9";
chr17	StringTie	exon	50521973	50522081	1000	+	.	gene_id "MSTRG.78180"; transcript_id "MSTRG.78180.49"; exon_number "10";
chr17	StringTie	exon	50522939	50523784	1000	+	.	gene_id "MSTRG.78180"; transcript_id "MSTRG.78180.49"; exon_number "11";
chr17	StringTie	exon	50524877	50525023	1000	+	.	gene_id "MSTRG.78180"; transcript_id "MSTRG.78180.49"; exon_number "12";
chr17	StringTie	exon	50525881	50526267	1000	+	.	gene_id "MSTRG.78180"; transcript_id "MSTRG.78180.49"; exon_number "13";
chr17	StringTie	exon	50527287	50527408	1000	+	.	gene_id "MSTRG.78180"; transcript_id "MSTRG.78180.49"; exon_number "14";
chr17	StringTie	exon	50528155	50528270	1000	+	.	gene_id "MSTRG.78180"; transcript_id "MSTRG.78180.49"; exon_number "15";
chr17	StringTie	exon	50528695	50528840	1000	+	.	gene_id "MSTRG.78180"; transcript_id "MSTRG.78180.49"; exon_number "16";
chr17	StringTie	exon	50529018	50531501	1000	+	.	gene_id "MSTRG.78180"; transcript_id "MSTRG.78180.49"; exon_number "17";
chr17	StringTie	transcript	50508385	50531548	1000	+	.	gene_id "MSTRG.78180"; transcript_id "MSTRG.78180.5";
chr17	StringTie	exon	50508385	50508750	1000	+	.	gene_id "MSTRG.78180"; transcript_id "MSTRG.78180.5"; exon_number "1";
chr17	StringTie	exon	50516570	50516697	1000	+	.	gene_id "MSTRG.78180"; transcript_id "MSTRG.78180.5"; exon_number "2";
chr17	StringTie	exon	50517293	50517452	1000	+	.	gene_id "MSTRG.78180"; transcript_id "MSTRG.78180.5"; exon_number "3";
chr17	StringTie	exon	50517595	50517698	1000	+	.	gene_id "MSTRG.78180"; transcript_id "MSTRG.78180.5"; exon_number "4";
chr17	StringTie	exon	50518541	50518724	1000	+	.	gene_id "MSTRG.78180"; transcript_id "MSTRG.78180.5"; exon_number "5";
chr17	StringTie	exon	50518974	50519089	1000	+	.	gene_id "MSTRG.78180"; transcript_id "MSTRG.78180.5"; exon_number "6";
chr17	StringTie	exon	50519640	50519787	1000	+	.	gene_id "MSTRG.78180"; transcript_id "MSTRG.78180.5"; exon_number "7";
chr17	StringTie	exon	50520593	50521225	1000	+	.	gene_id "MSTRG.78180"; transcript_id "MSTRG.78180.5"; exon_number "8";
chr17	StringTie	exon	50521316	50521431	1000	+	.	gene_id "MSTRG.78180"; transcript_id "MSTRG.78180.5"; exon_number "9";
chr17	StringTie	exon	50521973	50522081	1000	+	.	gene_id "MSTRG.78180"; transcript_id "MSTRG.78180.5"; exon_number "10";
chr17	StringTie	exon	50522939	50525023	1000	+	.	gene_id "MSTRG.78180"; transcript_id "MSTRG.78180.5"; exon_number "11";
chr17	StringTie	exon	50525881	50526267	1000	+	.	gene_id "MSTRG.78180"; transcript_id "MSTRG.78180.5"; exon_number "12";
chr17	StringTie	exon	50527287	50527408	1000	+	.	gene_id "MSTRG.78180"; transcript_id "MSTRG.78180.5"; exon_number "13";
chr17	StringTie	exon	50528155	50528270	1000	+	.	gene_id "MSTRG.78180"; transcript_id "MSTRG.78180.5"; exon_number "14";
chr17	StringTie	exon	50528695	50528840	1000	+	.	gene_id "MSTRG.78180"; transcript_id "MSTRG.78180.5"; exon_number "15";
chr17	StringTie	exon	50529018	50529188	1000	+	.	gene_id "MSTRG.78180"; transcript_id "MSTRG.78180.5"; exon_number "16";
chr17	StringTie	exon	50531327	50531548	1000	+	.	gene_id "MSTRG.78180"; transcript_id "MSTRG.78180.5"; exon_number "17";
chr17	StringTie	transcript	50508568	50531622	1000	+	.	gene_id "MSTRG.78180"; transcript_id "MSTRG.78180.50";
chr17	StringTie	exon	50508568	50508750	1000	+	.	gene_id "MSTRG.78180"; transcript_id "MSTRG.78180.50"; exon_number "1";
chr17	StringTie	exon	50514845	50514949	1000	+	.	gene_id "MSTRG.78180"; transcript_id "MSTRG.78180.50"; exon_number "2";
chr17	StringTie	exon	50516570	50516697	1000	+	.	gene_id "MSTRG.78180"; transcript_id "MSTRG.78180.50"; exon_number "3";
chr17	StringTie	exon	50517293	50517497	1000	+	.	gene_id "MSTRG.78180"; transcript_id "MSTRG.78180.50"; exon_number "4";
chr17	StringTie	exon	50517595	50517698	1000	+	.	gene_id "MSTRG.78180"; transcript_id "MSTRG.78180.50"; exon_number "5";
chr17	StringTie	exon	50518541	50518724	1000	+	.	gene_id "MSTRG.78180"; transcript_id "MSTRG.78180.50"; exon_number "6";
chr17	StringTie	exon	50518974	50519089	1000	+	.	gene_id "MSTRG.78180"; transcript_id "MSTRG.78180.50"; exon_number "7";
chr17	StringTie	exon	50519640	50519787	1000	+	.	gene_id "MSTRG.78180"; transcript_id "MSTRG.78180.50"; exon_number "8";
chr17	StringTie	exon	50520593	50521225	1000	+	.	gene_id "MSTRG.78180"; transcript_id "MSTRG.78180.50"; exon_number "9";
chr17	StringTie	exon	50521316	50521431	1000	+	.	gene_id "MSTRG.78180"; transcript_id "MSTRG.78180.50"; exon_number "10";
chr17	StringTie	exon	50521973	50522081	1000	+	.	gene_id "MSTRG.78180"; transcript_id "MSTRG.78180.50"; exon_number "11";
chr17	StringTie	exon	50522939	50523128	1000	+	.	gene_id "MSTRG.78180"; transcript_id "MSTRG.78180.50"; exon_number "12";
chr17	StringTie	exon	50523597	50523784	1000	+	.	gene_id "MSTRG.78180"; transcript_id "MSTRG.78180.50"; exon_number "13";
chr17	StringTie	exon	50524877	50525023	1000	+	.	gene_id "MSTRG.78180"; transcript_id "MSTRG.78180.50"; exon_number "14";
chr17	StringTie	exon	50525676	50526267	1000	+	.	gene_id "MSTRG.78180"; transcript_id "MSTRG.78180.50"; exon_number "15";
chr17	StringTie	exon	50527264	50527408	1000	+	.	gene_id "MSTRG.78180"; transcript_id "MSTRG.78180.50"; exon_number "16";
chr17	StringTie	exon	50528155	50528270	1000	+	.	gene_id "MSTRG.78180"; transcript_id "MSTRG.78180.50"; exon_number "17";
chr17	StringTie	exon	50528695	50528840	1000	+	.	gene_id "MSTRG.78180"; transcript_id "MSTRG.78180.50"; exon_number "18";
chr17	StringTie	exon	50531327	50531622	1000	+	.	gene_id "MSTRG.78180"; transcript_id "MSTRG.78180.50"; exon_number "19";
chr17	StringTie	transcript	50508588	50531482	1000	+	.	gene_id "MSTRG.78180"; transcript_id "MSTRG.78180.51";
chr17	StringTie	exon	50508588	50508750	1000	+	.	gene_id "MSTRG.78180"; transcript_id "MSTRG.78180.51"; exon_number "1";
chr17	StringTie	exon	50514845	50514949	1000	+	.	gene_id "MSTRG.78180"; transcript_id "MSTRG.78180.51"; exon_number "2";
chr17	StringTie	exon	50516570	50516697	1000	+	.	gene_id "MSTRG.78180"; transcript_id "MSTRG.78180.51"; exon_number "3";
chr17	StringTie	exon	50517293	50517452	1000	+	.	gene_id "MSTRG.78180"; transcript_id "MSTRG.78180.51"; exon_number "4";
chr17	StringTie	exon	50517595	50517698	1000	+	.	gene_id "MSTRG.78180"; transcript_id "MSTRG.78180.51"; exon_number "5";
chr17	StringTie	exon	50518541	50518724	1000	+	.	gene_id "MSTRG.78180"; transcript_id "MSTRG.78180.51"; exon_number "6";
chr17	StringTie	exon	50518974	50519089	1000	+	.	gene_id "MSTRG.78180"; transcript_id "MSTRG.78180.51"; exon_number "7";
chr17	StringTie	exon	50519640	50519787	1000	+	.	gene_id "MSTRG.78180"; transcript_id "MSTRG.78180.51"; exon_number "8";
chr17	StringTie	exon	50520593	50521225	1000	+	.	gene_id "MSTRG.78180"; transcript_id "MSTRG.78180.51"; exon_number "9";
chr17	StringTie	exon	50521316	50521431	1000	+	.	gene_id "MSTRG.78180"; transcript_id "MSTRG.78180.51"; exon_number "10";
chr17	StringTie	exon	50521973	50523784	1000	+	.	gene_id "MSTRG.78180"; transcript_id "MSTRG.78180.51"; exon_number "11";
chr17	StringTie	exon	50524877	50525023	1000	+	.	gene_id "MSTRG.78180"; transcript_id "MSTRG.78180.51"; exon_number "12";
chr17	StringTie	exon	50525881	50526267	1000	+	.	gene_id "MSTRG.78180"; transcript_id "MSTRG.78180.51"; exon_number "13";
chr17	StringTie	exon	50527287	50527408	1000	+	.	gene_id "MSTRG.78180"; transcript_id "MSTRG.78180.51"; exon_number "14";
chr17	StringTie	exon	50528155	50528270	1000	+	.	gene_id "MSTRG.78180"; transcript_id "MSTRG.78180.51"; exon_number "15";
chr17	StringTie	exon	50528695	50528840	1000	+	.	gene_id "MSTRG.78180"; transcript_id "MSTRG.78180.51"; exon_number "16";
chr17	StringTie	exon	50529018	50529188	1000	+	.	gene_id "MSTRG.78180"; transcript_id "MSTRG.78180.51"; exon_number "17";
chr17	StringTie	exon	50531327	50531482	1000	+	.	gene_id "MSTRG.78180"; transcript_id "MSTRG.78180.51"; exon_number "18";
chr17	StringTie	transcript	50508588	50531474	1000	+	.	gene_id "MSTRG.78180"; transcript_id "MSTRG.78180.52";
chr17	StringTie	exon	50508588	50508750	1000	+	.	gene_id "MSTRG.78180"; transcript_id "MSTRG.78180.52"; exon_number "1";
chr17	StringTie	exon	50514845	50514949	1000	+	.	gene_id "MSTRG.78180"; transcript_id "MSTRG.78180.52"; exon_number "2";
chr17	StringTie	exon	50516570	50516697	1000	+	.	gene_id "MSTRG.78180"; transcript_id "MSTRG.78180.52"; exon_number "3";
chr17	StringTie	exon	50517293	50517452	1000	+	.	gene_id "MSTRG.78180"; transcript_id "MSTRG.78180.52"; exon_number "4";
chr17	StringTie	exon	50517595	50517698	1000	+	.	gene_id "MSTRG.78180"; transcript_id "MSTRG.78180.52"; exon_number "5";
chr17	StringTie	exon	50518541	50518724	1000	+	.	gene_id "MSTRG.78180"; transcript_id "MSTRG.78180.52"; exon_number "6";
chr17	StringTie	exon	50518974	50519089	1000	+	.	gene_id "MSTRG.78180"; transcript_id "MSTRG.78180.52"; exon_number "7";
chr17	StringTie	exon	50519640	50519787	1000	+	.	gene_id "MSTRG.78180"; transcript_id "MSTRG.78180.52"; exon_number "8";
chr17	StringTie	exon	50520593	50521225	1000	+	.	gene_id "MSTRG.78180"; transcript_id "MSTRG.78180.52"; exon_number "9";
chr17	StringTie	exon	50521316	50521431	1000	+	.	gene_id "MSTRG.78180"; transcript_id "MSTRG.78180.52"; exon_number "10";
chr17	StringTie	exon	50521973	50522081	1000	+	.	gene_id "MSTRG.78180"; transcript_id "MSTRG.78180.52"; exon_number "11";
chr17	StringTie	exon	50522939	50523128	1000	+	.	gene_id "MSTRG.78180"; transcript_id "MSTRG.78180.52"; exon_number "12";
chr17	StringTie	exon	50523597	50523784	1000	+	.	gene_id "MSTRG.78180"; transcript_id "MSTRG.78180.52"; exon_number "13";
chr17	StringTie	exon	50524877	50525023	1000	+	.	gene_id "MSTRG.78180"; transcript_id "MSTRG.78180.52"; exon_number "14";
chr17	StringTie	exon	50525881	50526267	1000	+	.	gene_id "MSTRG.78180"; transcript_id "MSTRG.78180.52"; exon_number "15";
chr17	StringTie	exon	50527287	50527408	1000	+	.	gene_id "MSTRG.78180"; transcript_id "MSTRG.78180.52"; exon_number "16";
chr17	StringTie	exon	50528155	50528270	1000	+	.	gene_id "MSTRG.78180"; transcript_id "MSTRG.78180.52"; exon_number "17";
chr17	StringTie	exon	50528695	50528840	1000	+	.	gene_id "MSTRG.78180"; transcript_id "MSTRG.78180.52"; exon_number "18";
chr17	StringTie	exon	50529015	50531474	1000	+	.	gene_id "MSTRG.78180"; transcript_id "MSTRG.78180.52"; exon_number "19";
chr17	StringTie	transcript	50508588	50531501	1000	+	.	gene_id "MSTRG.78180"; transcript_id "MSTRG.78180.53";
chr17	StringTie	exon	50508588	50508750	1000	+	.	gene_id "MSTRG.78180"; transcript_id "MSTRG.78180.53"; exon_number "1";
chr17	StringTie	exon	50514845	50514949	1000	+	.	gene_id "MSTRG.78180"; transcript_id "MSTRG.78180.53"; exon_number "2";
chr17	StringTie	exon	50516570	50516697	1000	+	.	gene_id "MSTRG.78180"; transcript_id "MSTRG.78180.53"; exon_number "3";
chr17	StringTie	exon	50517293	50517452	1000	+	.	gene_id "MSTRG.78180"; transcript_id "MSTRG.78180.53"; exon_number "4";
chr17	StringTie	exon	50517595	50517698	1000	+	.	gene_id "MSTRG.78180"; transcript_id "MSTRG.78180.53"; exon_number "5";
chr17	StringTie	exon	50518541	50518724	1000	+	.	gene_id "MSTRG.78180"; transcript_id "MSTRG.78180.53"; exon_number "6";
chr17	StringTie	exon	50518974	50519089	1000	+	.	gene_id "MSTRG.78180"; transcript_id "MSTRG.78180.53"; exon_number "7";
chr17	StringTie	exon	50519640	50519787	1000	+	.	gene_id "MSTRG.78180"; transcript_id "MSTRG.78180.53"; exon_number "8";
chr17	StringTie	exon	50519971	50521225	1000	+	.	gene_id "MSTRG.78180"; transcript_id "MSTRG.78180.53"; exon_number "9";
chr17	StringTie	exon	50521316	50521431	1000	+	.	gene_id "MSTRG.78180"; transcript_id "MSTRG.78180.53"; exon_number "10";
chr17	StringTie	exon	50521973	50522081	1000	+	.	gene_id "MSTRG.78180"; transcript_id "MSTRG.78180.53"; exon_number "11";
chr17	StringTie	exon	50522939	50523128	1000	+	.	gene_id "MSTRG.78180"; transcript_id "MSTRG.78180.53"; exon_number "12";
chr17	StringTie	exon	50523597	50523784	1000	+	.	gene_id "MSTRG.78180"; transcript_id "MSTRG.78180.53"; exon_number "13";
chr17	StringTie	exon	50524877	50525023	1000	+	.	gene_id "MSTRG.78180"; transcript_id "MSTRG.78180.53"; exon_number "14";
chr17	StringTie	exon	50525881	50526267	1000	+	.	gene_id "MSTRG.78180"; transcript_id "MSTRG.78180.53"; exon_number "15";
chr17	StringTie	exon	50527287	50527408	1000	+	.	gene_id "MSTRG.78180"; transcript_id "MSTRG.78180.53"; exon_number "16";
chr17	StringTie	exon	50528155	50528270	1000	+	.	gene_id "MSTRG.78180"; transcript_id "MSTRG.78180.53"; exon_number "17";
chr17	StringTie	exon	50528695	50528840	1000	+	.	gene_id "MSTRG.78180"; transcript_id "MSTRG.78180.53"; exon_number "18";
chr17	StringTie	exon	50529018	50529188	1000	+	.	gene_id "MSTRG.78180"; transcript_id "MSTRG.78180.53"; exon_number "19";
chr17	StringTie	exon	50531327	50531501	1000	+	.	gene_id "MSTRG.78180"; transcript_id "MSTRG.78180.53"; exon_number "20";
chr17	StringTie	transcript	50517778	50531596	1000	+	.	gene_id "MSTRG.78180"; transcript_id "MSTRG.78180.56";
chr17	StringTie	exon	50517778	50517899	1000	+	.	gene_id "MSTRG.78180"; transcript_id "MSTRG.78180.56"; exon_number "1";
chr17	StringTie	exon	50518541	50519089	1000	+	.	gene_id "MSTRG.78180"; transcript_id "MSTRG.78180.56"; exon_number "2";
chr17	StringTie	exon	50519640	50519787	1000	+	.	gene_id "MSTRG.78180"; transcript_id "MSTRG.78180.56"; exon_number "3";
chr17	StringTie	exon	50520593	50521225	1000	+	.	gene_id "MSTRG.78180"; transcript_id "MSTRG.78180.56"; exon_number "4";
chr17	StringTie	exon	50521316	50521431	1000	+	.	gene_id "MSTRG.78180"; transcript_id "MSTRG.78180.56"; exon_number "5";
chr17	StringTie	exon	50521973	50523784	1000	+	.	gene_id "MSTRG.78180"; transcript_id "MSTRG.78180.56"; exon_number "6";
chr17	StringTie	exon	50524877	50525103	1000	+	.	gene_id "MSTRG.78180"; transcript_id "MSTRG.78180.56"; exon_number "7";
chr17	StringTie	exon	50531327	50531596	1000	+	.	gene_id "MSTRG.78180"; transcript_id "MSTRG.78180.56"; exon_number "8";
chr17	StringTie	transcript	50522020	50531524	1000	+	.	gene_id "MSTRG.78180"; transcript_id "MSTRG.78180.59";
chr17	StringTie	exon	50522020	50522081	1000	+	.	gene_id "MSTRG.78180"; transcript_id "MSTRG.78180.59"; exon_number "1";
chr17	StringTie	exon	50522755	50525023	1000	+	.	gene_id "MSTRG.78180"; transcript_id "MSTRG.78180.59"; exon_number "2";
chr17	StringTie	exon	50525881	50526267	1000	+	.	gene_id "MSTRG.78180"; transcript_id "MSTRG.78180.59"; exon_number "3";
chr17	StringTie	exon	50527287	50527408	1000	+	.	gene_id "MSTRG.78180"; transcript_id "MSTRG.78180.59"; exon_number "4";
chr17	StringTie	exon	50528155	50528840	1000	+	.	gene_id "MSTRG.78180"; transcript_id "MSTRG.78180.59"; exon_number "5";
chr17	StringTie	exon	50529018	50531524	1000	+	.	gene_id "MSTRG.78180"; transcript_id "MSTRG.78180.59"; exon_number "6";
chr17	StringTie	transcript	50508393	50531568	1000	+	.	gene_id "MSTRG.78180"; transcript_id "MSTRG.78180.6";
chr17	StringTie	exon	50508393	50508750	1000	+	.	gene_id "MSTRG.78180"; transcript_id "MSTRG.78180.6"; exon_number "1";
chr17	StringTie	exon	50516570	50516697	1000	+	.	gene_id "MSTRG.78180"; transcript_id "MSTRG.78180.6"; exon_number "2";
chr17	StringTie	exon	50517293	50517452	1000	+	.	gene_id "MSTRG.78180"; transcript_id "MSTRG.78180.6"; exon_number "3";
chr17	StringTie	exon	50517595	50517698	1000	+	.	gene_id "MSTRG.78180"; transcript_id "MSTRG.78180.6"; exon_number "4";
chr17	StringTie	exon	50518541	50518724	1000	+	.	gene_id "MSTRG.78180"; transcript_id "MSTRG.78180.6"; exon_number "5";
chr17	StringTie	exon	50518974	50519089	1000	+	.	gene_id "MSTRG.78180"; transcript_id "MSTRG.78180.6"; exon_number "6";
chr17	StringTie	exon	50519640	50519787	1000	+	.	gene_id "MSTRG.78180"; transcript_id "MSTRG.78180.6"; exon_number "7";
chr17	StringTie	exon	50521110	50521225	1000	+	.	gene_id "MSTRG.78180"; transcript_id "MSTRG.78180.6"; exon_number "8";
chr17	StringTie	exon	50521316	50521431	1000	+	.	gene_id "MSTRG.78180"; transcript_id "MSTRG.78180.6"; exon_number "9";
chr17	StringTie	exon	50521973	50522081	1000	+	.	gene_id "MSTRG.78180"; transcript_id "MSTRG.78180.6"; exon_number "10";
chr17	StringTie	exon	50522939	50523128	1000	+	.	gene_id "MSTRG.78180"; transcript_id "MSTRG.78180.6"; exon_number "11";
chr17	StringTie	exon	50523597	50523784	1000	+	.	gene_id "MSTRG.78180"; transcript_id "MSTRG.78180.6"; exon_number "12";
chr17	StringTie	exon	50524877	50525023	1000	+	.	gene_id "MSTRG.78180"; transcript_id "MSTRG.78180.6"; exon_number "13";
chr17	StringTie	exon	50525881	50526267	1000	+	.	gene_id "MSTRG.78180"; transcript_id "MSTRG.78180.6"; exon_number "14";
chr17	StringTie	exon	50527287	50527408	1000	+	.	gene_id "MSTRG.78180"; transcript_id "MSTRG.78180.6"; exon_number "15";
chr17	StringTie	exon	50528155	50528270	1000	+	.	gene_id "MSTRG.78180"; transcript_id "MSTRG.78180.6"; exon_number "16";
chr17	StringTie	exon	50528695	50528840	1000	+	.	gene_id "MSTRG.78180"; transcript_id "MSTRG.78180.6"; exon_number "17";
chr17	StringTie	exon	50529015	50529430	1000	+	.	gene_id "MSTRG.78180"; transcript_id "MSTRG.78180.6"; exon_number "18";
chr17	StringTie	exon	50531327	50531568	1000	+	.	gene_id "MSTRG.78180"; transcript_id "MSTRG.78180.6"; exon_number "19";
chr17	StringTie	transcript	50522063	50531483	1000	+	.	gene_id "MSTRG.78180"; transcript_id "MSTRG.78180.60";
chr17	StringTie	exon	50522063	50522081	1000	+	.	gene_id "MSTRG.78180"; transcript_id "MSTRG.78180.60"; exon_number "1";
chr17	StringTie	exon	50522939	50523332	1000	+	.	gene_id "MSTRG.78180"; transcript_id "MSTRG.78180.60"; exon_number "2";
chr17	StringTie	exon	50523597	50523784	1000	+	.	gene_id "MSTRG.78180"; transcript_id "MSTRG.78180.60"; exon_number "3";
chr17	StringTie	exon	50524877	50525023	1000	+	.	gene_id "MSTRG.78180"; transcript_id "MSTRG.78180.60"; exon_number "4";
chr17	StringTie	exon	50525881	50526267	1000	+	.	gene_id "MSTRG.78180"; transcript_id "MSTRG.78180.60"; exon_number "5";
chr17	StringTie	exon	50527287	50527408	1000	+	.	gene_id "MSTRG.78180"; transcript_id "MSTRG.78180.60"; exon_number "6";
chr17	StringTie	exon	50528155	50528270	1000	+	.	gene_id "MSTRG.78180"; transcript_id "MSTRG.78180.60"; exon_number "7";
chr17	StringTie	exon	50528695	50528840	1000	+	.	gene_id "MSTRG.78180"; transcript_id "MSTRG.78180.60"; exon_number "8";
chr17	StringTie	exon	50529018	50529188	1000	+	.	gene_id "MSTRG.78180"; transcript_id "MSTRG.78180.60"; exon_number "9";
chr17	StringTie	exon	50531327	50531483	1000	+	.	gene_id "MSTRG.78180"; transcript_id "MSTRG.78180.60"; exon_number "10";
chr17	StringTie	transcript	50522756	50531513	1000	+	.	gene_id "MSTRG.78180"; transcript_id "MSTRG.78180.61";
chr17	StringTie	exon	50522756	50523784	1000	+	.	gene_id "MSTRG.78180"; transcript_id "MSTRG.78180.61"; exon_number "1";
chr17	StringTie	exon	50524877	50525023	1000	+	.	gene_id "MSTRG.78180"; transcript_id "MSTRG.78180.61"; exon_number "2";
chr17	StringTie	exon	50525881	50526267	1000	+	.	gene_id "MSTRG.78180"; transcript_id "MSTRG.78180.61"; exon_number "3";
chr17	StringTie	exon	50527264	50527408	1000	+	.	gene_id "MSTRG.78180"; transcript_id "MSTRG.78180.61"; exon_number "4";
chr17	StringTie	exon	50528155	50528270	1000	+	.	gene_id "MSTRG.78180"; transcript_id "MSTRG.78180.61"; exon_number "5";
chr17	StringTie	exon	50528695	50528840	1000	+	.	gene_id "MSTRG.78180"; transcript_id "MSTRG.78180.61"; exon_number "6";
chr17	StringTie	exon	50529018	50529188	1000	+	.	gene_id "MSTRG.78180"; transcript_id "MSTRG.78180.61"; exon_number "7";
chr17	StringTie	exon	50531327	50531513	1000	+	.	gene_id "MSTRG.78180"; transcript_id "MSTRG.78180.61"; exon_number "8";
chr17	StringTie	transcript	50522896	50531453	1000	+	.	gene_id "MSTRG.78180"; transcript_id "MSTRG.78180.62";
chr17	StringTie	exon	50522896	50523128	1000	+	.	gene_id "MSTRG.78180"; transcript_id "MSTRG.78180.62"; exon_number "1";
chr17	StringTie	exon	50523597	50525023	1000	+	.	gene_id "MSTRG.78180"; transcript_id "MSTRG.78180.62"; exon_number "2";
chr17	StringTie	exon	50525881	50526267	1000	+	.	gene_id "MSTRG.78180"; transcript_id "MSTRG.78180.62"; exon_number "3";
chr17	StringTie	exon	50527264	50527408	1000	+	.	gene_id "MSTRG.78180"; transcript_id "MSTRG.78180.62"; exon_number "4";
chr17	StringTie	exon	50528155	50528840	1000	+	.	gene_id "MSTRG.78180"; transcript_id "MSTRG.78180.62"; exon_number "5";
chr17	StringTie	exon	50529018	50529188	1000	+	.	gene_id "MSTRG.78180"; transcript_id "MSTRG.78180.62"; exon_number "6";
chr17	StringTie	exon	50531327	50531453	1000	+	.	gene_id "MSTRG.78180"; transcript_id "MSTRG.78180.62"; exon_number "7";
chr17	StringTie	transcript	50523089	50527738	1000	+	.	gene_id "MSTRG.78180"; transcript_id "MSTRG.78180.63";
chr17	StringTie	exon	50523089	50523128	1000	+	.	gene_id "MSTRG.78180"; transcript_id "MSTRG.78180.63"; exon_number "1";
chr17	StringTie	exon	50523597	50523784	1000	+	.	gene_id "MSTRG.78180"; transcript_id "MSTRG.78180.63"; exon_number "2";
chr17	StringTie	exon	50524877	50525023	1000	+	.	gene_id "MSTRG.78180"; transcript_id "MSTRG.78180.63"; exon_number "3";
chr17	StringTie	exon	50525881	50526267	1000	+	.	gene_id "MSTRG.78180"; transcript_id "MSTRG.78180.63"; exon_number "4";
chr17	StringTie	exon	50527287	50527408	1000	+	.	gene_id "MSTRG.78180"; transcript_id "MSTRG.78180.63"; exon_number "5";
chr17	StringTie	exon	50527651	50527738	1000	+	.	gene_id "MSTRG.78180"; transcript_id "MSTRG.78180.63"; exon_number "6";
chr17	StringTie	transcript	50523353	50531500	1000	+	.	gene_id "MSTRG.78180"; transcript_id "MSTRG.78180.64";
chr17	StringTie	exon	50523353	50523784	1000	+	.	gene_id "MSTRG.78180"; transcript_id "MSTRG.78180.64"; exon_number "1";
chr17	StringTie	exon	50524877	50525023	1000	+	.	gene_id "MSTRG.78180"; transcript_id "MSTRG.78180.64"; exon_number "2";
chr17	StringTie	exon	50525881	50526267	1000	+	.	gene_id "MSTRG.78180"; transcript_id "MSTRG.78180.64"; exon_number "3";
chr17	StringTie	exon	50527287	50527408	1000	+	.	gene_id "MSTRG.78180"; transcript_id "MSTRG.78180.64"; exon_number "4";
chr17	StringTie	exon	50528155	50528840	1000	+	.	gene_id "MSTRG.78180"; transcript_id "MSTRG.78180.64"; exon_number "5";
chr17	StringTie	exon	50529018	50529430	1000	+	.	gene_id "MSTRG.78180"; transcript_id "MSTRG.78180.64"; exon_number "6";
chr17	StringTie	exon	50531327	50531500	1000	+	.	gene_id "MSTRG.78180"; transcript_id "MSTRG.78180.64"; exon_number "7";
chr17	StringTie	transcript	50524494	50531501	1000	+	.	gene_id "MSTRG.78180"; transcript_id "MSTRG.78180.66";
chr17	StringTie	exon	50524494	50525103	1000	+	.	gene_id "MSTRG.78180"; transcript_id "MSTRG.78180.66"; exon_number "1";
chr17	StringTie	exon	50525881	50526267	1000	+	.	gene_id "MSTRG.78180"; transcript_id "MSTRG.78180.66"; exon_number "2";
chr17	StringTie	exon	50527264	50527408	1000	+	.	gene_id "MSTRG.78180"; transcript_id "MSTRG.78180.66"; exon_number "3";
chr17	StringTie	exon	50528155	50528270	1000	+	.	gene_id "MSTRG.78180"; transcript_id "MSTRG.78180.66"; exon_number "4";
chr17	StringTie	exon	50528695	50528840	1000	+	.	gene_id "MSTRG.78180"; transcript_id "MSTRG.78180.66"; exon_number "5";
chr17	StringTie	exon	50529015	50529188	1000	+	.	gene_id "MSTRG.78180"; transcript_id "MSTRG.78180.66"; exon_number "6";
chr17	StringTie	exon	50531327	50531501	1000	+	.	gene_id "MSTRG.78180"; transcript_id "MSTRG.78180.66"; exon_number "7";
chr17	StringTie	transcript	50524808	50531475	1000	+	.	gene_id "MSTRG.78180"; transcript_id "MSTRG.78180.67";
chr17	StringTie	exon	50524808	50525103	1000	+	.	gene_id "MSTRG.78180"; transcript_id "MSTRG.78180.67"; exon_number "1";
chr17	StringTie	exon	50525676	50527408	1000	+	.	gene_id "MSTRG.78180"; transcript_id "MSTRG.78180.67"; exon_number "2";
chr17	StringTie	exon	50528155	50528270	1000	+	.	gene_id "MSTRG.78180"; transcript_id "MSTRG.78180.67"; exon_number "3";
chr17	StringTie	exon	50528695	50531475	1000	+	.	gene_id "MSTRG.78180"; transcript_id "MSTRG.78180.67"; exon_number "4";
chr17	StringTie	transcript	50524841	50531473	1000	+	.	gene_id "MSTRG.78180"; transcript_id "MSTRG.78180.68";
chr17	StringTie	exon	50524841	50525023	1000	+	.	gene_id "MSTRG.78180"; transcript_id "MSTRG.78180.68"; exon_number "1";
chr17	StringTie	exon	50525881	50526294	1000	+	.	gene_id "MSTRG.78180"; transcript_id "MSTRG.78180.68"; exon_number "2";
chr17	StringTie	exon	50527287	50527408	1000	+	.	gene_id "MSTRG.78180"; transcript_id "MSTRG.78180.68"; exon_number "3";
chr17	StringTie	exon	50528155	50528270	1000	+	.	gene_id "MSTRG.78180"; transcript_id "MSTRG.78180.68"; exon_number "4";
chr17	StringTie	exon	50528695	50528840	1000	+	.	gene_id "MSTRG.78180"; transcript_id "MSTRG.78180.68"; exon_number "5";
chr17	StringTie	exon	50529018	50529188	1000	+	.	gene_id "MSTRG.78180"; transcript_id "MSTRG.78180.68"; exon_number "6";
chr17	StringTie	exon	50531327	50531473	1000	+	.	gene_id "MSTRG.78180"; transcript_id "MSTRG.78180.68"; exon_number "7";
chr17	StringTie	transcript	50508398	50531589	1000	+	.	gene_id "MSTRG.78180"; transcript_id "MSTRG.78180.7";
chr17	StringTie	exon	50508398	50508750	1000	+	.	gene_id "MSTRG.78180"; transcript_id "MSTRG.78180.7"; exon_number "1";
chr17	StringTie	exon	50516570	50516697	1000	+	.	gene_id "MSTRG.78180"; transcript_id "MSTRG.78180.7"; exon_number "2";
chr17	StringTie	exon	50517293	50517452	1000	+	.	gene_id "MSTRG.78180"; transcript_id "MSTRG.78180.7"; exon_number "3";
chr17	StringTie	exon	50517595	50517698	1000	+	.	gene_id "MSTRG.78180"; transcript_id "MSTRG.78180.7"; exon_number "4";
chr17	StringTie	exon	50518541	50518724	1000	+	.	gene_id "MSTRG.78180"; transcript_id "MSTRG.78180.7"; exon_number "5";
chr17	StringTie	exon	50518974	50519089	1000	+	.	gene_id "MSTRG.78180"; transcript_id "MSTRG.78180.7"; exon_number "6";
chr17	StringTie	exon	50519640	50519787	1000	+	.	gene_id "MSTRG.78180"; transcript_id "MSTRG.78180.7"; exon_number "7";
chr17	StringTie	exon	50520593	50521225	1000	+	.	gene_id "MSTRG.78180"; transcript_id "MSTRG.78180.7"; exon_number "8";
chr17	StringTie	exon	50521316	50521431	1000	+	.	gene_id "MSTRG.78180"; transcript_id "MSTRG.78180.7"; exon_number "9";
chr17	StringTie	exon	50521973	50522081	1000	+	.	gene_id "MSTRG.78180"; transcript_id "MSTRG.78180.7"; exon_number "10";
chr17	StringTie	exon	50522939	50525023	1000	+	.	gene_id "MSTRG.78180"; transcript_id "MSTRG.78180.7"; exon_number "11";
chr17	StringTie	exon	50525881	50526267	1000	+	.	gene_id "MSTRG.78180"; transcript_id "MSTRG.78180.7"; exon_number "12";
chr17	StringTie	exon	50527287	50527408	1000	+	.	gene_id "MSTRG.78180"; transcript_id "MSTRG.78180.7"; exon_number "13";
chr17	StringTie	exon	50528155	50528270	1000	+	.	gene_id "MSTRG.78180"; transcript_id "MSTRG.78180.7"; exon_number "14";
chr17	StringTie	exon	50528695	50528840	1000	+	.	gene_id "MSTRG.78180"; transcript_id "MSTRG.78180.7"; exon_number "15";
chr17	StringTie	exon	50529018	50531589	1000	+	.	gene_id "MSTRG.78180"; transcript_id "MSTRG.78180.7"; exon_number "16";
chr17	StringTie	transcript	50508400	50531501	1000	+	.	gene_id "MSTRG.78180"; transcript_id "MSTRG.78180.8";
chr17	StringTie	exon	50508400	50508750	1000	+	.	gene_id "MSTRG.78180"; transcript_id "MSTRG.78180.8"; exon_number "1";
chr17	StringTie	exon	50516570	50516697	1000	+	.	gene_id "MSTRG.78180"; transcript_id "MSTRG.78180.8"; exon_number "2";
chr17	StringTie	exon	50517293	50517452	1000	+	.	gene_id "MSTRG.78180"; transcript_id "MSTRG.78180.8"; exon_number "3";
chr17	StringTie	exon	50517595	50517698	1000	+	.	gene_id "MSTRG.78180"; transcript_id "MSTRG.78180.8"; exon_number "4";
chr17	StringTie	exon	50518541	50518724	1000	+	.	gene_id "MSTRG.78180"; transcript_id "MSTRG.78180.8"; exon_number "5";
chr17	StringTie	exon	50518974	50519089	1000	+	.	gene_id "MSTRG.78180"; transcript_id "MSTRG.78180.8"; exon_number "6";
chr17	StringTie	exon	50519640	50519787	1000	+	.	gene_id "MSTRG.78180"; transcript_id "MSTRG.78180.8"; exon_number "7";
chr17	StringTie	exon	50520593	50521225	1000	+	.	gene_id "MSTRG.78180"; transcript_id "MSTRG.78180.8"; exon_number "8";
chr17	StringTie	exon	50521316	50521431	1000	+	.	gene_id "MSTRG.78180"; transcript_id "MSTRG.78180.8"; exon_number "9";
chr17	StringTie	exon	50521973	50522081	1000	+	.	gene_id "MSTRG.78180"; transcript_id "MSTRG.78180.8"; exon_number "10";
chr17	StringTie	exon	50522939	50525023	1000	+	.	gene_id "MSTRG.78180"; transcript_id "MSTRG.78180.8"; exon_number "11";
chr17	StringTie	exon	50525881	50526267	1000	+	.	gene_id "MSTRG.78180"; transcript_id "MSTRG.78180.8"; exon_number "12";
chr17	StringTie	exon	50527264	50527408	1000	+	.	gene_id "MSTRG.78180"; transcript_id "MSTRG.78180.8"; exon_number "13";
chr17	StringTie	exon	50528155	50528840	1000	+	.	gene_id "MSTRG.78180"; transcript_id "MSTRG.78180.8"; exon_number "14";
chr17	StringTie	exon	50529018	50531501	1000	+	.	gene_id "MSTRG.78180"; transcript_id "MSTRG.78180.8"; exon_number "15";
chr17	StringTie	transcript	50508401	50531601	1000	+	.	gene_id "MSTRG.78180"; transcript_id "MSTRG.78180.9";
chr17	StringTie	exon	50508401	50508750	1000	+	.	gene_id "MSTRG.78180"; transcript_id "MSTRG.78180.9"; exon_number "1";
chr17	StringTie	exon	50516570	50516697	1000	+	.	gene_id "MSTRG.78180"; transcript_id "MSTRG.78180.9"; exon_number "2";
chr17	StringTie	exon	50517293	50517452	1000	+	.	gene_id "MSTRG.78180"; transcript_id "MSTRG.78180.9"; exon_number "3";
chr17	StringTie	exon	50517595	50517698	1000	+	.	gene_id "MSTRG.78180"; transcript_id "MSTRG.78180.9"; exon_number "4";
chr17	StringTie	exon	50518541	50518724	1000	+	.	gene_id "MSTRG.78180"; transcript_id "MSTRG.78180.9"; exon_number "5";
chr17	StringTie	exon	50518974	50519089	1000	+	.	gene_id "MSTRG.78180"; transcript_id "MSTRG.78180.9"; exon_number "6";
chr17	StringTie	exon	50519640	50519787	1000	+	.	gene_id "MSTRG.78180"; transcript_id "MSTRG.78180.9"; exon_number "7";
chr17	StringTie	exon	50520593	50521225	1000	+	.	gene_id "MSTRG.78180"; transcript_id "MSTRG.78180.9"; exon_number "8";
chr17	StringTie	exon	50521316	50521431	1000	+	.	gene_id "MSTRG.78180"; transcript_id "MSTRG.78180.9"; exon_number "9";
chr17	StringTie	exon	50521973	50525023	1000	+	.	gene_id "MSTRG.78180"; transcript_id "MSTRG.78180.9"; exon_number "10";
chr17	StringTie	exon	50525881	50526267	1000	+	.	gene_id "MSTRG.78180"; transcript_id "MSTRG.78180.9"; exon_number "11";
chr17	StringTie	exon	50527287	50527408	1000	+	.	gene_id "MSTRG.78180"; transcript_id "MSTRG.78180.9"; exon_number "12";
chr17	StringTie	exon	50528155	50528840	1000	+	.	gene_id "MSTRG.78180"; transcript_id "MSTRG.78180.9"; exon_number "13";
chr17	StringTie	exon	50529015	50530312	1000	+	.	gene_id "MSTRG.78180"; transcript_id "MSTRG.78180.9"; exon_number "14";
chr17	StringTie	exon	50531327	50531601	1000	+	.	gene_id "MSTRG.78180"; transcript_id "MSTRG.78180.9"; exon_number "15";
chr17	StringTie	transcript	50537299	50538440	1000	-	.	gene_id "MSTRG.78181"; transcript_id "ENST00000509260"; gene_name "RP11-94C24.8"; ref_gene_id "ENSG00000250286";
chr17	StringTie	exon	50537299	50537501	1000	-	.	gene_id "MSTRG.78181"; transcript_id "ENST00000509260"; exon_number "1"; gene_name "RP11-94C24.8"; ref_gene_id "ENSG00000250286";
chr17	StringTie	exon	50537927	50538440	1000	-	.	gene_id "MSTRG.78181"; transcript_id "ENST00000509260"; exon_number "2"; gene_name "RP11-94C24.8"; ref_gene_id "ENSG00000250286";
chr17	StringTie	transcript	50537294	50538754	1000	-	.	gene_id "MSTRG.78181"; transcript_id "ENST00000513017"; gene_name "RP11-94C24.8"; ref_gene_id "ENSG00000250286";
chr17	StringTie	exon	50537294	50537501	1000	-	.	gene_id "MSTRG.78181"; transcript_id "ENST00000513017"; exon_number "1"; gene_name "RP11-94C24.8"; ref_gene_id "ENSG00000250286";
chr17	StringTie	exon	50537927	50538161	1000	-	.	gene_id "MSTRG.78181"; transcript_id "ENST00000513017"; exon_number "2"; gene_name "RP11-94C24.8"; ref_gene_id "ENSG00000250286";
chr17	StringTie	exon	50538591	50538754	1000	-	.	gene_id "MSTRG.78181"; transcript_id "ENST00000513017"; exon_number "3"; gene_name "RP11-94C24.8"; ref_gene_id "ENSG00000250286";
chr17	StringTie	transcript	50526257	50540187	1000	-	.	gene_id "MSTRG.78181"; transcript_id "MSTRG.78181.1";
chr17	StringTie	exon	50526257	50526281	1000	-	.	gene_id "MSTRG.78181"; transcript_id "MSTRG.78181.1"; exon_number "1";
chr17	StringTie	exon	50537927	50539268	1000	-	.	gene_id "MSTRG.78181"; transcript_id "MSTRG.78181.1"; exon_number "2";
chr17	StringTie	exon	50540042	50540187	1000	-	.	gene_id "MSTRG.78181"; transcript_id "MSTRG.78181.1"; exon_number "3";
chr17	StringTie	transcript	50537299	50541691	1000	-	.	gene_id "MSTRG.78181"; transcript_id "MSTRG.78181.10";
chr17	StringTie	exon	50537299	50537501	1000	-	.	gene_id "MSTRG.78181"; transcript_id "MSTRG.78181.10"; exon_number "1";
chr17	StringTie	exon	50537927	50538149	1000	-	.	gene_id "MSTRG.78181"; transcript_id "MSTRG.78181.10"; exon_number "2";
chr17	StringTie	exon	50538917	50539268	1000	-	.	gene_id "MSTRG.78181"; transcript_id "MSTRG.78181.10"; exon_number "3";
chr17	StringTie	exon	50540042	50540137	1000	-	.	gene_id "MSTRG.78181"; transcript_id "MSTRG.78181.10"; exon_number "4";
chr17	StringTie	exon	50540454	50541691	1000	-	.	gene_id "MSTRG.78181"; transcript_id "MSTRG.78181.10"; exon_number "5";
chr17	StringTie	transcript	50537299	50542487	1000	-	.	gene_id "MSTRG.78181"; transcript_id "MSTRG.78181.11";
chr17	StringTie	exon	50537299	50537501	1000	-	.	gene_id "MSTRG.78181"; transcript_id "MSTRG.78181.11"; exon_number "1";
chr17	StringTie	exon	50537927	50538149	1000	-	.	gene_id "MSTRG.78181"; transcript_id "MSTRG.78181.11"; exon_number "2";
chr17	StringTie	exon	50538917	50538921	1000	-	.	gene_id "MSTRG.78181"; transcript_id "MSTRG.78181.11"; exon_number "3";
chr17	StringTie	exon	50541892	50542039	1000	-	.	gene_id "MSTRG.78181"; transcript_id "MSTRG.78181.11"; exon_number "4";
chr17	StringTie	exon	50542213	50542487	1000	-	.	gene_id "MSTRG.78181"; transcript_id "MSTRG.78181.11"; exon_number "5";
chr17	StringTie	transcript	50541810	50542421	1000	-	.	gene_id "MSTRG.78181"; transcript_id "MSTRG.78181.13";
chr17	StringTie	exon	50541810	50542039	1000	-	.	gene_id "MSTRG.78181"; transcript_id "MSTRG.78181.13"; exon_number "1";
chr17	StringTie	exon	50542187	50542421	1000	-	.	gene_id "MSTRG.78181"; transcript_id "MSTRG.78181.13"; exon_number "2";
chr17	StringTie	transcript	50541841	50542590	1000	-	.	gene_id "MSTRG.78181"; transcript_id "MSTRG.78181.14";
chr17	StringTie	exon	50541841	50541938	1000	-	.	gene_id "MSTRG.78181"; transcript_id "MSTRG.78181.14"; exon_number "1";
chr17	StringTie	exon	50541972	50542180	1000	-	.	gene_id "MSTRG.78181"; transcript_id "MSTRG.78181.14"; exon_number "2";
chr17	StringTie	exon	50542406	50542590	1000	-	.	gene_id "MSTRG.78181"; transcript_id "MSTRG.78181.14"; exon_number "3";
chr17	StringTie	transcript	50541869	50542395	1000	-	.	gene_id "MSTRG.78181"; transcript_id "MSTRG.78181.15";
chr17	StringTie	exon	50541869	50542024	1000	-	.	gene_id "MSTRG.78181"; transcript_id "MSTRG.78181.15"; exon_number "1";
chr17	StringTie	exon	50542070	50542186	1000	-	.	gene_id "MSTRG.78181"; transcript_id "MSTRG.78181.15"; exon_number "2";
chr17	StringTie	exon	50542240	50542395	1000	-	.	gene_id "MSTRG.78181"; transcript_id "MSTRG.78181.15"; exon_number "3";
chr17	StringTie	transcript	50541938	50542462	1000	-	.	gene_id "MSTRG.78181"; transcript_id "MSTRG.78181.16";
chr17	StringTie	exon	50541938	50542039	1000	-	.	gene_id "MSTRG.78181"; transcript_id "MSTRG.78181.16"; exon_number "1";
chr17	StringTie	exon	50542132	50542462	1000	-	.	gene_id "MSTRG.78181"; transcript_id "MSTRG.78181.16"; exon_number "2";
chr17	StringTie	transcript	50536022	50543746	1000	-	.	gene_id "MSTRG.78181"; transcript_id "MSTRG.78181.2";
chr17	StringTie	exon	50536022	50536178	1000	-	.	gene_id "MSTRG.78181"; transcript_id "MSTRG.78181.2"; exon_number "1";
chr17	StringTie	exon	50536541	50536711	1000	-	.	gene_id "MSTRG.78181"; transcript_id "MSTRG.78181.2"; exon_number "2";
chr17	StringTie	exon	50540835	50541048	1000	-	.	gene_id "MSTRG.78181"; transcript_id "MSTRG.78181.2"; exon_number "3";
chr17	StringTie	exon	50541659	50541674	1000	-	.	gene_id "MSTRG.78181"; transcript_id "MSTRG.78181.2"; exon_number "4";
chr17	StringTie	exon	50542239	50543746	1000	-	.	gene_id "MSTRG.78181"; transcript_id "MSTRG.78181.2"; exon_number "5";
chr17	StringTie	transcript	50536365	50542362	1000	-	.	gene_id "MSTRG.78181"; transcript_id "MSTRG.78181.3";
chr17	StringTie	exon	50536365	50536514	1000	-	.	gene_id "MSTRG.78181"; transcript_id "MSTRG.78181.3"; exon_number "1";
chr17	StringTie	exon	50536541	50536696	1000	-	.	gene_id "MSTRG.78181"; transcript_id "MSTRG.78181.3"; exon_number "2";
chr17	StringTie	exon	50542070	50542186	1000	-	.	gene_id "MSTRG.78181"; transcript_id "MSTRG.78181.3"; exon_number "3";
chr17	StringTie	exon	50542240	50542362	1000	-	.	gene_id "MSTRG.78181"; transcript_id "MSTRG.78181.3"; exon_number "4";
chr17	StringTie	transcript	50536398	50537118	1000	-	.	gene_id "MSTRG.78181"; transcript_id "MSTRG.78181.4";
chr17	StringTie	exon	50536398	50536514	1000	-	.	gene_id "MSTRG.78181"; transcript_id "MSTRG.78181.4"; exon_number "1";
chr17	StringTie	exon	50536541	50536696	1000	-	.	gene_id "MSTRG.78181"; transcript_id "MSTRG.78181.4"; exon_number "2";
chr17	StringTie	exon	50536854	50537118	1000	-	.	gene_id "MSTRG.78181"; transcript_id "MSTRG.78181.4"; exon_number "3";
chr17	StringTie	transcript	50536403	50537114	1000	-	.	gene_id "MSTRG.78181"; transcript_id "MSTRG.78181.5";
chr17	StringTie	exon	50536403	50536711	1000	-	.	gene_id "MSTRG.78181"; transcript_id "MSTRG.78181.5"; exon_number "1";
```
