## Additional File 7 - TCGA transcript assembly for "Widespread 3’ UTR splicing regulates expression of oncogene transcripts in sequence-dependent and independent manners": all_tissues_agg-agg-agg.gtf (part 1891 of 2216)

```
chr17	StringTie	exon	50536835	50537114	1000	-	.	gene_id "MSTRG.78181"; transcript_id "MSTRG.78181.5"; exon_number "2";
chr17	StringTie	transcript	50536419	50537111	1000	-	.	gene_id "MSTRG.78181"; transcript_id "MSTRG.78181.6";
chr17	StringTie	exon	50536419	50536514	1000	-	.	gene_id "MSTRG.78181"; transcript_id "MSTRG.78181.6"; exon_number "1";
chr17	StringTie	exon	50536541	50536711	1000	-	.	gene_id "MSTRG.78181"; transcript_id "MSTRG.78181.6"; exon_number "2";
chr17	StringTie	exon	50536835	50537111	1000	-	.	gene_id "MSTRG.78181"; transcript_id "MSTRG.78181.6"; exon_number "3";
chr17	StringTie	transcript	50537130	50538885	1000	-	.	gene_id "MSTRG.78181"; transcript_id "MSTRG.78181.7";
chr17	StringTie	exon	50537130	50538237	1000	-	.	gene_id "MSTRG.78181"; transcript_id "MSTRG.78181.7"; exon_number "1";
chr17	StringTie	exon	50538591	50538885	1000	-	.	gene_id "MSTRG.78181"; transcript_id "MSTRG.78181.7"; exon_number "2";
chr17	StringTie	transcript	50537299	50538872	1000	-	.	gene_id "MSTRG.78181"; transcript_id "MSTRG.78181.9";
chr17	StringTie	exon	50537299	50537501	1000	-	.	gene_id "MSTRG.78181"; transcript_id "MSTRG.78181.9"; exon_number "1";
chr17	StringTie	exon	50537927	50538394	1000	-	.	gene_id "MSTRG.78181"; transcript_id "MSTRG.78181.9"; exon_number "2";
chr17	StringTie	exon	50538591	50538872	1000	-	.	gene_id "MSTRG.78181"; transcript_id "MSTRG.78181.9"; exon_number "3";
chr17	StringTie	transcript	50547089	50555852	1000	+	.	gene_id "MSTRG.78182"; transcript_id "ENST00000006658"; gene_name "SPATA20"; ref_gene_id "ENSG00000006282";
chr17	StringTie	exon	50547089	50547285	1000	+	.	gene_id "MSTRG.78182"; transcript_id "ENST00000006658"; exon_number "1"; gene_name "SPATA20"; ref_gene_id "ENSG00000006282";
chr17	StringTie	exon	50547720	50547767	1000	+	.	gene_id "MSTRG.78182"; transcript_id "ENST00000006658"; exon_number "2"; gene_name "SPATA20"; ref_gene_id "ENSG00000006282";
chr17	StringTie	exon	50548283	50548453	1000	+	.	gene_id "MSTRG.78182"; transcript_id "ENST00000006658"; exon_number "3"; gene_name "SPATA20"; ref_gene_id "ENSG00000006282";
chr17	StringTie	exon	50548554	50548618	1000	+	.	gene_id "MSTRG.78182"; transcript_id "ENST00000006658"; exon_number "4"; gene_name "SPATA20"; ref_gene_id "ENSG00000006282";
chr17	StringTie	exon	50548810	50548964	1000	+	.	gene_id "MSTRG.78182"; transcript_id "ENST00000006658"; exon_number "5"; gene_name "SPATA20"; ref_gene_id "ENSG00000006282";
chr17	StringTie	exon	50549043	50549186	1000	+	.	gene_id "MSTRG.78182"; transcript_id "ENST00000006658"; exon_number "6"; gene_name "SPATA20"; ref_gene_id "ENSG00000006282";
chr17	StringTie	exon	50549286	50549487	1000	+	.	gene_id "MSTRG.78182"; transcript_id "ENST00000006658"; exon_number "7"; gene_name "SPATA20"; ref_gene_id "ENSG00000006282";
chr17	StringTie	exon	50549985	50550115	1000	+	.	gene_id "MSTRG.78182"; transcript_id "ENST00000006658"; exon_number "8"; gene_name "SPATA20"; ref_gene_id "ENSG00000006282";
chr17	StringTie	exon	50550208	50550312	1000	+	.	gene_id "MSTRG.78182"; transcript_id "ENST00000006658"; exon_number "9"; gene_name "SPATA20"; ref_gene_id "ENSG00000006282";
chr17	StringTie	exon	50550536	50550610	1000	+	.	gene_id "MSTRG.78182"; transcript_id "ENST00000006658"; exon_number "10"; gene_name "SPATA20"; ref_gene_id "ENSG00000006282";
chr17	StringTie	exon	50550708	50550917	1000	+	.	gene_id "MSTRG.78182"; transcript_id "ENST00000006658"; exon_number "11"; gene_name "SPATA20"; ref_gene_id "ENSG00000006282";
chr17	StringTie	exon	50550998	50551190	1000	+	.	gene_id "MSTRG.78182"; transcript_id "ENST00000006658"; exon_number "12"; gene_name "SPATA20"; ref_gene_id "ENSG00000006282";
chr17	StringTie	exon	50551511	50551679	1000	+	.	gene_id "MSTRG.78182"; transcript_id "ENST00000006658"; exon_number "13"; gene_name "SPATA20"; ref_gene_id "ENSG00000006282";
chr17	StringTie	exon	50551969	50552180	1000	+	.	gene_id "MSTRG.78182"; transcript_id "ENST00000006658"; exon_number "14"; gene_name "SPATA20"; ref_gene_id "ENSG00000006282";
chr17	StringTie	exon	50554251	50554450	1000	+	.	gene_id "MSTRG.78182"; transcript_id "ENST00000006658"; exon_number "15"; gene_name "SPATA20"; ref_gene_id "ENSG00000006282";
chr17	StringTie	exon	50555232	50555312	1000	+	.	gene_id "MSTRG.78182"; transcript_id "ENST00000006658"; exon_number "16"; gene_name "SPATA20"; ref_gene_id "ENSG00000006282";
chr17	StringTie	exon	50555492	50555852	1000	+	.	gene_id "MSTRG.78182"; transcript_id "ENST00000006658"; exon_number "17"; gene_name "SPATA20"; ref_gene_id "ENSG00000006282";
chr17	StringTie	transcript	50532543	50543750	1000	+	.	gene_id "MSTRG.78182"; transcript_id "ENST00000268933"; gene_name "EPN3"; ref_gene_id "ENSG00000049283";
chr17	StringTie	exon	50532543	50532985	1000	+	.	gene_id "MSTRG.78182"; transcript_id "ENST00000268933"; exon_number "1"; gene_name "EPN3"; ref_gene_id "ENSG00000049283";
chr17	StringTie	exon	50536421	50537118	1000	+	.	gene_id "MSTRG.78182"; transcript_id "ENST00000268933"; exon_number "2"; gene_name "EPN3"; ref_gene_id "ENSG00000049283";
chr17	StringTie	exon	50538079	50538197	1000	+	.	gene_id "MSTRG.78182"; transcript_id "ENST00000268933"; exon_number "3"; gene_name "EPN3"; ref_gene_id "ENSG00000049283";
chr17	StringTie	exon	50538884	50538964	1000	+	.	gene_id "MSTRG.78182"; transcript_id "ENST00000268933"; exon_number "4"; gene_name "EPN3"; ref_gene_id "ENSG00000049283";
chr17	StringTie	exon	50539187	50539315	1000	+	.	gene_id "MSTRG.78182"; transcript_id "ENST00000268933"; exon_number "5"; gene_name "EPN3"; ref_gene_id "ENSG00000049283";
chr17	StringTie	exon	50540247	50540334	1000	+	.	gene_id "MSTRG.78182"; transcript_id "ENST00000268933"; exon_number "6"; gene_name "EPN3"; ref_gene_id "ENSG00000049283";
chr17	StringTie	exon	50540793	50541062	1000	+	.	gene_id "MSTRG.78182"; transcript_id "ENST00000268933"; exon_number "7"; gene_name "EPN3"; ref_gene_id "ENSG00000049283";
chr17	StringTie	exon	50541229	50541333	1000	+	.	gene_id "MSTRG.78182"; transcript_id "ENST00000268933"; exon_number "8"; gene_name "EPN3"; ref_gene_id "ENSG00000049283";
chr17	StringTie	exon	50541464	50541694	1000	+	.	gene_id "MSTRG.78182"; transcript_id "ENST00000268933"; exon_number "9"; gene_name "EPN3"; ref_gene_id "ENSG00000049283";
chr17	StringTie	exon	50541844	50543750	1000	+	.	gene_id "MSTRG.78182"; transcript_id "ENST00000268933"; exon_number "10"; gene_name "EPN3"; ref_gene_id "ENSG00000049283";
chr17	StringTie	transcript	50547126	50555852	1000	+	.	gene_id "MSTRG.78182"; transcript_id "ENST00000356488"; gene_name "SPATA20"; ref_gene_id "ENSG00000006282";
chr17	StringTie	exon	50547126	50547285	1000	+	.	gene_id "MSTRG.78182"; transcript_id "ENST00000356488"; exon_number "1"; gene_name "SPATA20"; ref_gene_id "ENSG00000006282";
chr17	StringTie	exon	50548283	50548453	1000	+	.	gene_id "MSTRG.78182"; transcript_id "ENST00000356488"; exon_number "2"; gene_name "SPATA20"; ref_gene_id "ENSG00000006282";
chr17	StringTie	exon	50548554	50548618	1000	+	.	gene_id "MSTRG.78182"; transcript_id "ENST00000356488"; exon_number "3"; gene_name "SPATA20"; ref_gene_id "ENSG00000006282";
chr17	StringTie	exon	50548810	50548964	1000	+	.	gene_id "MSTRG.78182"; transcript_id "ENST00000356488"; exon_number "4"; gene_name "SPATA20"; ref_gene_id "ENSG00000006282";
chr17	StringTie	exon	50549043	50549186	1000	+	.	gene_id "MSTRG.78182"; transcript_id "ENST00000356488"; exon_number "5"; gene_name "SPATA20"; ref_gene_id "ENSG00000006282";
chr17	StringTie	exon	50549286	50549487	1000	+	.	gene_id "MSTRG.78182"; transcript_id "ENST00000356488"; exon_number "6"; gene_name "SPATA20"; ref_gene_id "ENSG00000006282";
chr17	StringTie	exon	50549985	50550115	1000	+	.	gene_id "MSTRG.78182"; transcript_id "ENST00000356488"; exon_number "7"; gene_name "SPATA20"; ref_gene_id "ENSG00000006282";
chr17	StringTie	exon	50550208	50550312	1000	+	.	gene_id "MSTRG.78182"; transcript_id "ENST00000356488"; exon_number "8"; gene_name "SPATA20"; ref_gene_id "ENSG00000006282";
chr17	StringTie	exon	50550536	50550610	1000	+	.	gene_id "MSTRG.78182"; transcript_id "ENST00000356488"; exon_number "9"; gene_name "SPATA20"; ref_gene_id "ENSG00000006282";
chr17	StringTie	exon	50550708	50550917	1000	+	.	gene_id "MSTRG.78182"; transcript_id "ENST00000356488"; exon_number "10"; gene_name "SPATA20"; ref_gene_id "ENSG00000006282";
chr17	StringTie	exon	50550998	50551190	1000	+	.	gene_id "MSTRG.78182"; transcript_id "ENST00000356488"; exon_number "11"; gene_name "SPATA20"; ref_gene_id "ENSG00000006282";
chr17	StringTie	exon	50551511	50551679	1000	+	.	gene_id "MSTRG.78182"; transcript_id "ENST00000356488"; exon_number "12"; gene_name "SPATA20"; ref_gene_id "ENSG00000006282";
chr17	StringTie	exon	50551969	50552180	1000	+	.	gene_id "MSTRG.78182"; transcript_id "ENST00000356488"; exon_number "13"; gene_name "SPATA20"; ref_gene_id "ENSG00000006282";
chr17	StringTie	exon	50554251	50554450	1000	+	.	gene_id "MSTRG.78182"; transcript_id "ENST00000356488"; exon_number "14"; gene_name "SPATA20"; ref_gene_id "ENSG00000006282";
chr17	StringTie	exon	50555232	50555312	1000	+	.	gene_id "MSTRG.78182"; transcript_id "ENST00000356488"; exon_number "15"; gene_name "SPATA20"; ref_gene_id "ENSG00000006282";
chr17	StringTie	exon	50555492	50555852	1000	+	.	gene_id "MSTRG.78182"; transcript_id "ENST00000356488"; exon_number "16"; gene_name "SPATA20"; ref_gene_id "ENSG00000006282";
chr17	StringTie	transcript	50547153	50549329	1000	+	.	gene_id "MSTRG.78182"; transcript_id "ENST00000502911"; gene_name "SPATA20"; ref_gene_id "ENSG00000006282";
chr17	StringTie	exon	50547153	50547285	1000	+	.	gene_id "MSTRG.78182"; transcript_id "ENST00000502911"; exon_number "1"; gene_name "SPATA20"; ref_gene_id "ENSG00000006282";
chr17	StringTie	exon	50547720	50547767	1000	+	.	gene_id "MSTRG.78182"; transcript_id "ENST00000502911"; exon_number "2"; gene_name "SPATA20"; ref_gene_id "ENSG00000006282";
chr17	StringTie	exon	50548043	50548161	1000	+	.	gene_id "MSTRG.78182"; transcript_id "ENST00000502911"; exon_number "3"; gene_name "SPATA20"; ref_gene_id "ENSG00000006282";
chr17	StringTie	exon	50548283	50548453	1000	+	.	gene_id "MSTRG.78182"; transcript_id "ENST00000502911"; exon_number "4"; gene_name "SPATA20"; ref_gene_id "ENSG00000006282";
chr17	StringTie	exon	50548554	50548618	1000	+	.	gene_id "MSTRG.78182"; transcript_id "ENST00000502911"; exon_number "5"; gene_name "SPATA20"; ref_gene_id "ENSG00000006282";
chr17	StringTie	exon	50548810	50548964	1000	+	.	gene_id "MSTRG.78182"; transcript_id "ENST00000502911"; exon_number "6"; gene_name "SPATA20"; ref_gene_id "ENSG00000006282";
chr17	StringTie	exon	50549043	50549186	1000	+	.	gene_id "MSTRG.78182"; transcript_id "ENST00000502911"; exon_number "7"; gene_name "SPATA20"; ref_gene_id "ENSG00000006282";
chr17	StringTie	exon	50549286	50549329	1000	+	.	gene_id "MSTRG.78182"; transcript_id "ENST00000502911"; exon_number "8"; gene_name "SPATA20"; ref_gene_id "ENSG00000006282";
chr17	StringTie	transcript	50548013	50555852	1000	+	.	gene_id "MSTRG.78182"; transcript_id "ENST00000503063"; gene_name "SPATA20"; ref_gene_id "ENSG00000006282";
chr17	StringTie	exon	50548013	50548161	1000	+	.	gene_id "MSTRG.78182"; transcript_id "ENST00000503063"; exon_number "1"; gene_name "SPATA20"; ref_gene_id "ENSG00000006282";
chr17	StringTie	exon	50548283	50548453	1000	+	.	gene_id "MSTRG.78182"; transcript_id "ENST00000503063"; exon_number "2"; gene_name "SPATA20"; ref_gene_id "ENSG00000006282";
chr17	StringTie	exon	50548554	50548618	1000	+	.	gene_id "MSTRG.78182"; transcript_id "ENST00000503063"; exon_number "3"; gene_name "SPATA20"; ref_gene_id "ENSG00000006282";
chr17	StringTie	exon	50548810	50548964	1000	+	.	gene_id "MSTRG.78182"; transcript_id "ENST00000503063"; exon_number "4"; gene_name "SPATA20"; ref_gene_id "ENSG00000006282";
chr17	StringTie	exon	50549043	50549186	1000	+	.	gene_id "MSTRG.78182"; transcript_id "ENST00000503063"; exon_number "5"; gene_name "SPATA20"; ref_gene_id "ENSG00000006282";
chr17	StringTie	exon	50549286	50549487	1000	+	.	gene_id "MSTRG.78182"; transcript_id "ENST00000503063"; exon_number "6"; gene_name "SPATA20"; ref_gene_id "ENSG00000006282";
chr17	StringTie	exon	50549985	50550115	1000	+	.	gene_id "MSTRG.78182"; transcript_id "ENST00000503063"; exon_number "7"; gene_name "SPATA20"; ref_gene_id "ENSG00000006282";
chr17	StringTie	exon	50550208	50550312	1000	+	.	gene_id "MSTRG.78182"; transcript_id "ENST00000503063"; exon_number "8"; gene_name "SPATA20"; ref_gene_id "ENSG00000006282";
chr17	StringTie	exon	50550536	50550610	1000	+	.	gene_id "MSTRG.78182"; transcript_id "ENST00000503063"; exon_number "9"; gene_name "SPATA20"; ref_gene_id "ENSG00000006282";
chr17	StringTie	exon	50550708	50550917	1000	+	.	gene_id "MSTRG.78182"; transcript_id "ENST00000503063"; exon_number "10"; gene_name "SPATA20"; ref_gene_id "ENSG00000006282";
chr17	StringTie	exon	50550998	50552180	1000	+	.	gene_id "MSTRG.78182"; transcript_id "ENST00000503063"; exon_number "11"; gene_name "SPATA20"; ref_gene_id "ENSG00000006282";
chr17	StringTie	exon	50554251	50554450	1000	+	.	gene_id "MSTRG.78182"; transcript_id "ENST00000503063"; exon_number "12"; gene_name "SPATA20"; ref_gene_id "ENSG00000006282";
chr17	StringTie	exon	50555232	50555312	1000	+	.	gene_id "MSTRG.78182"; transcript_id "ENST00000503063"; exon_number "13"; gene_name "SPATA20"; ref_gene_id "ENSG00000006282";
chr17	StringTie	exon	50555492	50555852	1000	+	.	gene_id "MSTRG.78182"; transcript_id "ENST00000503063"; exon_number "14"; gene_name "SPATA20"; ref_gene_id "ENSG00000006282";
chr17	StringTie	transcript	50547127	50555850	1000	+	.	gene_id "MSTRG.78182"; transcript_id "ENST00000503127"; gene_name "SPATA20"; ref_gene_id "ENSG00000006282";
chr17	StringTie	exon	50547127	50547285	1000	+	.	gene_id "MSTRG.78182"; transcript_id "ENST00000503127"; exon_number "1"; gene_name "SPATA20"; ref_gene_id "ENSG00000006282";
chr17	StringTie	exon	50547665	50547767	1000	+	.	gene_id "MSTRG.78182"; transcript_id "ENST00000503127"; exon_number "2"; gene_name "SPATA20"; ref_gene_id "ENSG00000006282";
chr17	StringTie	exon	50548283	50548453	1000	+	.	gene_id "MSTRG.78182"; transcript_id "ENST00000503127"; exon_number "3"; gene_name "SPATA20"; ref_gene_id "ENSG00000006282";
chr17	StringTie	exon	50548554	50548618	1000	+	.	gene_id "MSTRG.78182"; transcript_id "ENST00000503127"; exon_number "4"; gene_name "SPATA20"; ref_gene_id "ENSG00000006282";
chr17	StringTie	exon	50548810	50548964	1000	+	.	gene_id "MSTRG.78182"; transcript_id "ENST00000503127"; exon_number "5"; gene_name "SPATA20"; ref_gene_id "ENSG00000006282";
chr17	StringTie	exon	50549043	50549186	1000	+	.	gene_id "MSTRG.78182"; transcript_id "ENST00000503127"; exon_number "6"; gene_name "SPATA20"; ref_gene_id "ENSG00000006282";
chr17	StringTie	exon	50549286	50549487	1000	+	.	gene_id "MSTRG.78182"; transcript_id "ENST00000503127"; exon_number "7"; gene_name "SPATA20"; ref_gene_id "ENSG00000006282";
chr17	StringTie	exon	50549985	50550115	1000	+	.	gene_id "MSTRG.78182"; transcript_id "ENST00000503127"; exon_number "8"; gene_name "SPATA20"; ref_gene_id "ENSG00000006282";
chr17	StringTie	exon	50550208	50550312	1000	+	.	gene_id "MSTRG.78182"; transcript_id "ENST00000503127"; exon_number "9"; gene_name "SPATA20"; ref_gene_id "ENSG00000006282";
chr17	StringTie	exon	50550536	50550610	1000	+	.	gene_id "MSTRG.78182"; transcript_id "ENST00000503127"; exon_number "10"; gene_name "SPATA20"; ref_gene_id "ENSG00000006282";
chr17	StringTie	exon	50550708	50550917	1000	+	.	gene_id "MSTRG.78182"; transcript_id "ENST00000503127"; exon_number "11"; gene_name "SPATA20"; ref_gene_id "ENSG00000006282";
chr17	StringTie	exon	50550998	50551190	1000	+	.	gene_id "MSTRG.78182"; transcript_id "ENST00000503127"; exon_number "12"; gene_name "SPATA20"; ref_gene_id "ENSG00000006282";
chr17	StringTie	exon	50551511	50551679	1000	+	.	gene_id "MSTRG.78182"; transcript_id "ENST00000503127"; exon_number "13"; gene_name "SPATA20"; ref_gene_id "ENSG00000006282";
chr17	StringTie	exon	50551969	50552180	1000	+	.	gene_id "MSTRG.78182"; transcript_id "ENST00000503127"; exon_number "14"; gene_name "SPATA20"; ref_gene_id "ENSG00000006282";
chr17	StringTie	exon	50554251	50554450	1000	+	.	gene_id "MSTRG.78182"; transcript_id "ENST00000503127"; exon_number "15"; gene_name "SPATA20"; ref_gene_id "ENSG00000006282";
chr17	StringTie	exon	50555232	50555312	1000	+	.	gene_id "MSTRG.78182"; transcript_id "ENST00000503127"; exon_number "16"; gene_name "SPATA20"; ref_gene_id "ENSG00000006282";
chr17	StringTie	exon	50555492	50555850	1000	+	.	gene_id "MSTRG.78182"; transcript_id "ENST00000503127"; exon_number "17"; gene_name "SPATA20"; ref_gene_id "ENSG00000006282";
chr17	StringTie	transcript	50532682	50537061	1000	+	.	gene_id "MSTRG.78182"; transcript_id "ENST00000503246"; gene_name "EPN3"; ref_gene_id "ENSG00000049283";
chr17	StringTie	exon	50532682	50532844	1000	+	.	gene_id "MSTRG.78182"; transcript_id "ENST00000503246"; exon_number "1"; gene_name "EPN3"; ref_gene_id "ENSG00000049283";
chr17	StringTie	exon	50536421	50537061	1000	+	.	gene_id "MSTRG.78182"; transcript_id "ENST00000503246"; exon_number "2"; gene_name "EPN3"; ref_gene_id "ENSG00000049283";
chr17	StringTie	transcript	50532725	50536591	1000	+	.	gene_id "MSTRG.78182"; transcript_id "ENST00000503690"; gene_name "EPN3"; ref_gene_id "ENSG00000049283";
chr17	StringTie	exon	50532725	50532985	1000	+	.	gene_id "MSTRG.78182"; transcript_id "ENST00000503690"; exon_number "1"; gene_name "EPN3"; ref_gene_id "ENSG00000049283";
chr17	StringTie	exon	50536029	50536199	1000	+	.	gene_id "MSTRG.78182"; transcript_id "ENST00000503690"; exon_number "2"; gene_name "EPN3"; ref_gene_id "ENSG00000049283";
chr17	StringTie	exon	50536421	50536591	1000	+	.	gene_id "MSTRG.78182"; transcript_id "ENST00000503690"; exon_number "3"; gene_name "EPN3"; ref_gene_id "ENSG00000049283";
chr17	StringTie	transcript	50550108	50551384	1000	+	.	gene_id "MSTRG.78182"; transcript_id "ENST00000504265"; gene_name "SPATA20"; ref_gene_id "ENSG00000006282";
chr17	StringTie	exon	50550108	50550312	1000	+	.	gene_id "MSTRG.78182"; transcript_id "ENST00000504265"; exon_number "1"; gene_name "SPATA20"; ref_gene_id "ENSG00000006282";
chr17	StringTie	exon	50550536	50550610	1000	+	.	gene_id "MSTRG.78182"; transcript_id "ENST00000504265"; exon_number "2"; gene_name "SPATA20"; ref_gene_id "ENSG00000006282";
chr17	StringTie	exon	50550708	50550917	1000	+	.	gene_id "MSTRG.78182"; transcript_id "ENST00000504265"; exon_number "3"; gene_name "SPATA20"; ref_gene_id "ENSG00000006282";
chr17	StringTie	exon	50550998	50551384	1000	+	.	gene_id "MSTRG.78182"; transcript_id "ENST00000504265"; exon_number "4"; gene_name "SPATA20"; ref_gene_id "ENSG00000006282";
chr17	StringTie	transcript	50550734	50551939	1000	+	.	gene_id "MSTRG.78182"; transcript_id "ENST00000504271"; gene_name "SPATA20"; ref_gene_id "ENSG00000006282";
chr17	StringTie	exon	50550734	50550917	1000	+	.	gene_id "MSTRG.78182"; transcript_id "ENST00000504271"; exon_number "1"; gene_name "SPATA20"; ref_gene_id "ENSG00000006282";
chr17	StringTie	exon	50550998	50551190	1000	+	.	gene_id "MSTRG.78182"; transcript_id "ENST00000504271"; exon_number "2"; gene_name "SPATA20"; ref_gene_id "ENSG00000006282";
chr17	StringTie	exon	50551511	50551939	1000	+	.	gene_id "MSTRG.78182"; transcript_id "ENST00000504271"; exon_number "3"; gene_name "SPATA20"; ref_gene_id "ENSG00000006282";
chr17	StringTie	transcript	50543058	50555850	1000	+	.	gene_id "MSTRG.78182"; transcript_id "ENST00000504334"; gene_name "SPATA20"; ref_gene_id "ENSG00000006282";
chr17	StringTie	exon	50543058	50543535	1000	+	.	gene_id "MSTRG.78182"; transcript_id "ENST00000504334"; exon_number "1"; gene_name "SPATA20"; ref_gene_id "ENSG00000006282";
chr17	StringTie	exon	50546306	50546481	1000	+	.	gene_id "MSTRG.78182"; transcript_id "ENST00000504334"; exon_number "2"; gene_name "SPATA20"; ref_gene_id "ENSG00000006282";
chr17	StringTie	exon	50547068	50547285	1000	+	.	gene_id "MSTRG.78182"; transcript_id "ENST00000504334"; exon_number "3"; gene_name "SPATA20"; ref_gene_id "ENSG00000006282";
chr17	StringTie	exon	50547665	50547767	1000	+	.	gene_id "MSTRG.78182"; transcript_id "ENST00000504334"; exon_number "4"; gene_name "SPATA20"; ref_gene_id "ENSG00000006282";
chr17	StringTie	exon	50548283	50548453	1000	+	.	gene_id "MSTRG.78182"; transcript_id "ENST00000504334"; exon_number "5"; gene_name "SPATA20"; ref_gene_id "ENSG00000006282";
chr17	StringTie	exon	50548554	50548618	1000	+	.	gene_id "MSTRG.78182"; transcript_id "ENST00000504334"; exon_number "6"; gene_name "SPATA20"; ref_gene_id "ENSG00000006282";
chr17	StringTie	exon	50548810	50548964	1000	+	.	gene_id "MSTRG.78182"; transcript_id "ENST00000504334"; exon_number "7"; gene_name "SPATA20"; ref_gene_id "ENSG00000006282";
chr17	StringTie	exon	50549043	50549186	1000	+	.	gene_id "MSTRG.78182"; transcript_id "ENST00000504334"; exon_number "8"; gene_name "SPATA20"; ref_gene_id "ENSG00000006282";
chr17	StringTie	exon	50549286	50549487	1000	+	.	gene_id "MSTRG.78182"; transcript_id "ENST00000504334"; exon_number "9"; gene_name "SPATA20"; ref_gene_id "ENSG00000006282";
chr17	StringTie	exon	50549985	50550312	1000	+	.	gene_id "MSTRG.78182"; transcript_id "ENST00000504334"; exon_number "10"; gene_name "SPATA20"; ref_gene_id "ENSG00000006282";
chr17	StringTie	exon	50550536	50550610	1000	+	.	gene_id "MSTRG.78182"; transcript_id "ENST00000504334"; exon_number "11"; gene_name "SPATA20"; ref_gene_id "ENSG00000006282";
chr17	StringTie	exon	50550708	50550917	1000	+	.	gene_id "MSTRG.78182"; transcript_id "ENST00000504334"; exon_number "12"; gene_name "SPATA20"; ref_gene_id "ENSG00000006282";
chr17	StringTie	exon	50550998	50551190	1000	+	.	gene_id "MSTRG.78182"; transcript_id "ENST00000504334"; exon_number "13"; gene_name "SPATA20"; ref_gene_id "ENSG00000006282";
chr17	StringTie	exon	50551511	50551679	1000	+	.	gene_id "MSTRG.78182"; transcript_id "ENST00000504334"; exon_number "14"; gene_name "SPATA20"; ref_gene_id "ENSG00000006282";
chr17	StringTie	exon	50551969	50552180	1000	+	.	gene_id "MSTRG.78182"; transcript_id "ENST00000504334"; exon_number "15"; gene_name "SPATA20"; ref_gene_id "ENSG00000006282";
chr17	StringTie	exon	50554251	50554450	1000	+	.	gene_id "MSTRG.78182"; transcript_id "ENST00000504334"; exon_number "16"; gene_name "SPATA20"; ref_gene_id "ENSG00000006282";
chr17	StringTie	exon	50555232	50555312	1000	+	.	gene_id "MSTRG.78182"; transcript_id "ENST00000504334"; exon_number "17"; gene_name "SPATA20"; ref_gene_id "ENSG00000006282";
chr17	StringTie	exon	50555492	50555850	1000	+	.	gene_id "MSTRG.78182"; transcript_id "ENST00000504334"; exon_number "18"; gene_name "SPATA20"; ref_gene_id "ENSG00000006282";
chr17	StringTie	transcript	50532764	50536470	1000	+	.	gene_id "MSTRG.78182"; transcript_id "ENST00000504857"; gene_name "EPN3"; ref_gene_id "ENSG00000049283";
chr17	StringTie	exon	50532764	50532985	1000	+	.	gene_id "MSTRG.78182"; transcript_id "ENST00000504857"; exon_number "1"; gene_name "EPN3"; ref_gene_id "ENSG00000049283";
chr17	StringTie	exon	50536029	50536278	1000	+	.	gene_id "MSTRG.78182"; transcript_id "ENST00000504857"; exon_number "2"; gene_name "EPN3"; ref_gene_id "ENSG00000049283";
chr17	StringTie	exon	50536421	50536470	1000	+	.	gene_id "MSTRG.78182"; transcript_id "ENST00000504857"; exon_number "3"; gene_name "EPN3"; ref_gene_id "ENSG00000049283";
chr17	StringTie	transcript	50547129	50548618	1000	+	.	gene_id "MSTRG.78182"; transcript_id "ENST00000505085"; gene_name "SPATA20"; ref_gene_id "ENSG00000006282";
chr17	StringTie	exon	50547129	50547285	1000	+	.	gene_id "MSTRG.78182"; transcript_id "ENST00000505085"; exon_number "1"; gene_name "SPATA20"; ref_gene_id "ENSG00000006282";
chr17	StringTie	exon	50547720	50547954	1000	+	.	gene_id "MSTRG.78182"; transcript_id "ENST00000505085"; exon_number "2"; gene_name "SPATA20"; ref_gene_id "ENSG00000006282";
chr17	StringTie	exon	50548283	50548453	1000	+	.	gene_id "MSTRG.78182"; transcript_id "ENST00000505085"; exon_number "3"; gene_name "SPATA20"; ref_gene_id "ENSG00000006282";
chr17	StringTie	exon	50548554	50548618	1000	+	.	gene_id "MSTRG.78182"; transcript_id "ENST00000505085"; exon_number "4"; gene_name "SPATA20"; ref_gene_id "ENSG00000006282";
chr17	StringTie	transcript	50548060	50548814	1000	+	.	gene_id "MSTRG.78182"; transcript_id "ENST00000505336"; gene_name "SPATA20"; ref_gene_id "ENSG00000006282";
chr17	StringTie	exon	50548060	50548161	1000	+	.	gene_id "MSTRG.78182"; transcript_id "ENST00000505336"; exon_number "1"; gene_name "SPATA20"; ref_gene_id "ENSG00000006282";
chr17	StringTie	exon	50548283	50548453	1000	+	.	gene_id "MSTRG.78182"; transcript_id "ENST00000505336"; exon_number "2"; gene_name "SPATA20"; ref_gene_id "ENSG00000006282";
chr17	StringTie	exon	50548554	50548814	1000	+	.	gene_id "MSTRG.78182"; transcript_id "ENST00000505336"; exon_number "3"; gene_name "SPATA20"; ref_gene_id "ENSG00000006282";
chr17	StringTie	transcript	50547184	50549304	1000	+	.	gene_id "MSTRG.78182"; transcript_id "ENST00000505456"; gene_name "SPATA20"; ref_gene_id "ENSG00000006282";
chr17	StringTie	exon	50547184	50547285	1000	+	.	gene_id "MSTRG.78182"; transcript_id "ENST00000505456"; exon_number "1"; gene_name "SPATA20"; ref_gene_id "ENSG00000006282";
chr17	StringTie	exon	50547665	50547767	1000	+	.	gene_id "MSTRG.78182"; transcript_id "ENST00000505456"; exon_number "2"; gene_name "SPATA20"; ref_gene_id "ENSG00000006282";
chr17	StringTie	exon	50548043	50548161	1000	+	.	gene_id "MSTRG.78182"; transcript_id "ENST00000505456"; exon_number "3"; gene_name "SPATA20"; ref_gene_id "ENSG00000006282";
chr17	StringTie	exon	50548283	50548453	1000	+	.	gene_id "MSTRG.78182"; transcript_id "ENST00000505456"; exon_number "4"; gene_name "SPATA20"; ref_gene_id "ENSG00000006282";
chr17	StringTie	exon	50548554	50548618	1000	+	.	gene_id "MSTRG.78182"; transcript_id "ENST00000505456"; exon_number "5"; gene_name "SPATA20"; ref_gene_id "ENSG00000006282";
chr17	StringTie	exon	50548810	50548964	1000	+	.	gene_id "MSTRG.78182"; transcript_id "ENST00000505456"; exon_number "6"; gene_name "SPATA20"; ref_gene_id "ENSG00000006282";
chr17	StringTie	exon	50549043	50549186	1000	+	.	gene_id "MSTRG.78182"; transcript_id "ENST00000505456"; exon_number "7"; gene_name "SPATA20"; ref_gene_id "ENSG00000006282";
chr17	StringTie	exon	50549286	50549304	1000	+	.	gene_id "MSTRG.78182"; transcript_id "ENST00000505456"; exon_number "8"; gene_name "SPATA20"; ref_gene_id "ENSG00000006282";
chr17	StringTie	transcript	50547205	50550891	1000	+	.	gene_id "MSTRG.78182"; transcript_id "ENST00000505559"; gene_name "SPATA20"; ref_gene_id "ENSG00000006282";
chr17	StringTie	exon	50547205	50547285	1000	+	.	gene_id "MSTRG.78182"; transcript_id "ENST00000505559"; exon_number "1"; gene_name "SPATA20"; ref_gene_id "ENSG00000006282";
chr17	StringTie	exon	50547665	50547954	1000	+	.	gene_id "MSTRG.78182"; transcript_id "ENST00000505559"; exon_number "2"; gene_name "SPATA20"; ref_gene_id "ENSG00000006282";
chr17	StringTie	exon	50548283	50548453	1000	+	.	gene_id "MSTRG.78182"; transcript_id "ENST00000505559"; exon_number "3"; gene_name "SPATA20"; ref_gene_id "ENSG00000006282";
chr17	StringTie	exon	50548554	50548618	1000	+	.	gene_id "MSTRG.78182"; transcript_id "ENST00000505559"; exon_number "4"; gene_name "SPATA20"; ref_gene_id "ENSG00000006282";
chr17	StringTie	exon	50548810	50548964	1000	+	.	gene_id "MSTRG.78182"; transcript_id "ENST00000505559"; exon_number "5"; gene_name "SPATA20"; ref_gene_id "ENSG00000006282";
chr17	StringTie	exon	50549043	50549186	1000	+	.	gene_id "MSTRG.78182"; transcript_id "ENST00000505559"; exon_number "6"; gene_name "SPATA20"; ref_gene_id "ENSG00000006282";
chr17	StringTie	exon	50549985	50550312	1000	+	.	gene_id "MSTRG.78182"; transcript_id "ENST00000505559"; exon_number "7"; gene_name "SPATA20"; ref_gene_id "ENSG00000006282";
chr17	StringTie	exon	50550536	50550891	1000	+	.	gene_id "MSTRG.78182"; transcript_id "ENST00000505559"; exon_number "8"; gene_name "SPATA20"; ref_gene_id "ENSG00000006282";
chr17	StringTie	transcript	50548883	50550851	1000	+	.	gene_id "MSTRG.78182"; transcript_id "ENST00000505656"; gene_name "SPATA20"; ref_gene_id "ENSG00000006282";
chr17	StringTie	exon	50548883	50548964	1000	+	.	gene_id "MSTRG.78182"; transcript_id "ENST00000505656"; exon_number "1"; gene_name "SPATA20"; ref_gene_id "ENSG00000006282";
chr17	StringTie	exon	50549043	50549186	1000	+	.	gene_id "MSTRG.78182"; transcript_id "ENST00000505656"; exon_number "2"; gene_name "SPATA20"; ref_gene_id "ENSG00000006282";
chr17	StringTie	exon	50549286	50549487	1000	+	.	gene_id "MSTRG.78182"; transcript_id "ENST00000505656"; exon_number "3"; gene_name "SPATA20"; ref_gene_id "ENSG00000006282";
chr17	StringTie	exon	50549985	50550312	1000	+	.	gene_id "MSTRG.78182"; transcript_id "ENST00000505656"; exon_number "4"; gene_name "SPATA20"; ref_gene_id "ENSG00000006282";
chr17	StringTie	exon	50550536	50550610	1000	+	.	gene_id "MSTRG.78182"; transcript_id "ENST00000505656"; exon_number "5"; gene_name "SPATA20"; ref_gene_id "ENSG00000006282";
chr17	StringTie	exon	50550708	50550851	1000	+	.	gene_id "MSTRG.78182"; transcript_id "ENST00000505656"; exon_number "6"; gene_name "SPATA20"; ref_gene_id "ENSG00000006282";
chr17	StringTie	transcript	50534558	50536964	1000	+	.	gene_id "MSTRG.78182"; transcript_id "ENST00000507467"; gene_name "EPN3"; ref_gene_id "ENSG00000049283";
chr17	StringTie	exon	50534558	50534652	1000	+	.	gene_id "MSTRG.78182"; transcript_id "ENST00000507467"; exon_number "1"; gene_name "EPN3"; ref_gene_id "ENSG00000049283";
chr17	StringTie	exon	50536029	50536199	1000	+	.	gene_id "MSTRG.78182"; transcript_id "ENST00000507467"; exon_number "2"; gene_name "EPN3"; ref_gene_id "ENSG00000049283";
chr17	StringTie	exon	50536421	50536964	1000	+	.	gene_id "MSTRG.78182"; transcript_id "ENST00000507467"; exon_number "3"; gene_name "EPN3"; ref_gene_id "ENSG00000049283";
chr17	StringTie	transcript	50534492	50536726	1000	+	.	gene_id "MSTRG.78182"; transcript_id "ENST00000507709"; gene_name "EPN3"; ref_gene_id "ENSG00000049283";
chr17	StringTie	exon	50534492	50534652	1000	+	.	gene_id "MSTRG.78182"; transcript_id "ENST00000507709"; exon_number "1"; gene_name "EPN3"; ref_gene_id "ENSG00000049283";
chr17	StringTie	exon	50536029	50536282	1000	+	.	gene_id "MSTRG.78182"; transcript_id "ENST00000507709"; exon_number "2"; gene_name "EPN3"; ref_gene_id "ENSG00000049283";
chr17	StringTie	exon	50536584	50536726	1000	+	.	gene_id "MSTRG.78182"; transcript_id "ENST00000507709"; exon_number "3"; gene_name "EPN3"; ref_gene_id "ENSG00000049283";
chr17	StringTie	transcript	50532738	50536754	1000	+	.	gene_id "MSTRG.78182"; transcript_id "ENST00000507998"; gene_name "EPN3"; ref_gene_id "ENSG00000049283";
chr17	StringTie	exon	50532738	50532844	1000	+	.	gene_id "MSTRG.78182"; transcript_id "ENST00000507998"; exon_number "1"; gene_name "EPN3"; ref_gene_id "ENSG00000049283";
chr17	StringTie	exon	50536049	50536199	1000	+	.	gene_id "MSTRG.78182"; transcript_id "ENST00000507998"; exon_number "2"; gene_name "EPN3"; ref_gene_id "ENSG00000049283";
chr17	StringTie	exon	50536421	50536625	1000	+	.	gene_id "MSTRG.78182"; transcript_id "ENST00000507998"; exon_number "3"; gene_name "EPN3"; ref_gene_id "ENSG00000049283";
chr17	StringTie	exon	50536708	50536754	1000	+	.	gene_id "MSTRG.78182"; transcript_id "ENST00000507998"; exon_number "4"; gene_name "EPN3"; ref_gene_id "ENSG00000049283";
chr17	StringTie	transcript	50550272	50551985	1000	+	.	gene_id "MSTRG.78182"; transcript_id "ENST00000508528"; gene_name "SPATA20"; ref_gene_id "ENSG00000006282";
chr17	StringTie	exon	50550272	50550312	1000	+	.	gene_id "MSTRG.78182"; transcript_id "ENST00000508528"; exon_number "1"; gene_name "SPATA20"; ref_gene_id "ENSG00000006282";
chr17	StringTie	exon	50550536	50550610	1000	+	.	gene_id "MSTRG.78182"; transcript_id "ENST00000508528"; exon_number "2"; gene_name "SPATA20"; ref_gene_id "ENSG00000006282";
chr17	StringTie	exon	50550708	50550917	1000	+	.	gene_id "MSTRG.78182"; transcript_id "ENST00000508528"; exon_number "3"; gene_name "SPATA20"; ref_gene_id "ENSG00000006282";
chr17	StringTie	exon	50551511	50551679	1000	+	.	gene_id "MSTRG.78182"; transcript_id "ENST00000508528"; exon_number "4"; gene_name "SPATA20"; ref_gene_id "ENSG00000006282";
chr17	StringTie	exon	50551969	50551985	1000	+	.	gene_id "MSTRG.78182"; transcript_id "ENST00000508528"; exon_number "5"; gene_name "SPATA20"; ref_gene_id "ENSG00000006282";
chr17	StringTie	transcript	50547205	50548581	1000	+	.	gene_id "MSTRG.78182"; transcript_id "ENST00000508598"; gene_name "SPATA20"; ref_gene_id "ENSG00000006282";
chr17	StringTie	exon	50547205	50547285	1000	+	.	gene_id "MSTRG.78182"; transcript_id "ENST00000508598"; exon_number "1"; gene_name "SPATA20"; ref_gene_id "ENSG00000006282";
chr17	StringTie	exon	50547665	50547954	1000	+	.	gene_id "MSTRG.78182"; transcript_id "ENST00000508598"; exon_number "2"; gene_name "SPATA20"; ref_gene_id "ENSG00000006282";
chr17	StringTie	exon	50548283	50548453	1000	+	.	gene_id "MSTRG.78182"; transcript_id "ENST00000508598"; exon_number "3"; gene_name "SPATA20"; ref_gene_id "ENSG00000006282";
chr17	StringTie	exon	50548554	50548581	1000	+	.	gene_id "MSTRG.78182"; transcript_id "ENST00000508598"; exon_number "4"; gene_name "SPATA20"; ref_gene_id "ENSG00000006282";
chr17	StringTie	transcript	50532758	50542364	1000	+	.	gene_id "MSTRG.78182"; transcript_id "ENST00000510045"; gene_name "EPN3"; ref_gene_id "ENSG00000049283";
chr17	StringTie	exon	50532758	50532985	1000	+	.	gene_id "MSTRG.78182"; transcript_id "ENST00000510045"; exon_number "1"; gene_name "EPN3"; ref_gene_id "ENSG00000049283";
chr17	StringTie	exon	50536421	50537118	1000	+	.	gene_id "MSTRG.78182"; transcript_id "ENST00000510045"; exon_number "2"; gene_name "EPN3"; ref_gene_id "ENSG00000049283";
chr17	StringTie	exon	50538120	50538197	1000	+	.	gene_id "MSTRG.78182"; transcript_id "ENST00000510045"; exon_number "3"; gene_name "EPN3"; ref_gene_id "ENSG00000049283";
chr17	StringTie	exon	50539187	50539315	1000	+	.	gene_id "MSTRG.78182"; transcript_id "ENST00000510045"; exon_number "4"; gene_name "EPN3"; ref_gene_id "ENSG00000049283";
chr17	StringTie	exon	50540793	50541062	1000	+	.	gene_id "MSTRG.78182"; transcript_id "ENST00000510045"; exon_number "5"; gene_name "EPN3"; ref_gene_id "ENSG00000049283";
chr17	StringTie	exon	50541229	50541333	1000	+	.	gene_id "MSTRG.78182"; transcript_id "ENST00000510045"; exon_number "6"; gene_name "EPN3"; ref_gene_id "ENSG00000049283";
chr17	StringTie	exon	50541464	50541694	1000	+	.	gene_id "MSTRG.78182"; transcript_id "ENST00000510045"; exon_number "7"; gene_name "EPN3"; ref_gene_id "ENSG00000049283";
chr17	StringTie	exon	50541844	50542364	1000	+	.	gene_id "MSTRG.78182"; transcript_id "ENST00000510045"; exon_number "8"; gene_name "EPN3"; ref_gene_id "ENSG00000049283";
chr17	StringTie	transcript	50532738	50536346	1000	+	.	gene_id "MSTRG.78182"; transcript_id "ENST00000510462"; gene_name "EPN3"; ref_gene_id "ENSG00000049283";
chr17	StringTie	exon	50532738	50532985	1000	+	.	gene_id "MSTRG.78182"; transcript_id "ENST00000510462"; exon_number "1"; gene_name "EPN3"; ref_gene_id "ENSG00000049283";
chr17	StringTie	exon	50536013	50536346	1000	+	.	gene_id "MSTRG.78182"; transcript_id "ENST00000510462"; exon_number "2"; gene_name "EPN3"; ref_gene_id "ENSG00000049283";
chr17	StringTie	transcript	50547161	50548863	1000	+	.	gene_id "MSTRG.78182"; transcript_id "ENST00000510917"; gene_name "SPATA20"; ref_gene_id "ENSG00000006282";
chr17	StringTie	exon	50547161	50547285	1000	+	.	gene_id "MSTRG.78182"; transcript_id "ENST00000510917"; exon_number "1"; gene_name "SPATA20"; ref_gene_id "ENSG00000006282";
chr17	StringTie	exon	50547665	50547767	1000	+	.	gene_id "MSTRG.78182"; transcript_id "ENST00000510917"; exon_number "2"; gene_name "SPATA20"; ref_gene_id "ENSG00000006282";
chr17	StringTie	exon	50548283	50548453	1000	+	.	gene_id "MSTRG.78182"; transcript_id "ENST00000510917"; exon_number "3"; gene_name "SPATA20"; ref_gene_id "ENSG00000006282";
chr17	StringTie	exon	50548810	50548863	1000	+	.	gene_id "MSTRG.78182"; transcript_id "ENST00000510917"; exon_number "4"; gene_name "SPATA20"; ref_gene_id "ENSG00000006282";
chr17	StringTie	transcript	50548850	50551072	1000	+	.	gene_id "MSTRG.78182"; transcript_id "ENST00000511347"; gene_name "SPATA20"; ref_gene_id "ENSG00000006282";
chr17	StringTie	exon	50548850	50548964	1000	+	.	gene_id "MSTRG.78182"; transcript_id "ENST00000511347"; exon_number "1"; gene_name "SPATA20"; ref_gene_id "ENSG00000006282";
chr17	StringTie	exon	50549043	50549186	1000	+	.	gene_id "MSTRG.78182"; transcript_id "ENST00000511347"; exon_number "2"; gene_name "SPATA20"; ref_gene_id "ENSG00000006282";
chr17	StringTie	exon	50549286	50549487	1000	+	.	gene_id "MSTRG.78182"; transcript_id "ENST00000511347"; exon_number "3"; gene_name "SPATA20"; ref_gene_id "ENSG00000006282";
chr17	StringTie	exon	50549985	50550115	1000	+	.	gene_id "MSTRG.78182"; transcript_id "ENST00000511347"; exon_number "4"; gene_name "SPATA20"; ref_gene_id "ENSG00000006282";
chr17	StringTie	exon	50550230	50550312	1000	+	.	gene_id "MSTRG.78182"; transcript_id "ENST00000511347"; exon_number "5"; gene_name "SPATA20"; ref_gene_id "ENSG00000006282";
chr17	StringTie	exon	50550536	50550610	1000	+	.	gene_id "MSTRG.78182"; transcript_id "ENST00000511347"; exon_number "6"; gene_name "SPATA20"; ref_gene_id "ENSG00000006282";
chr17	StringTie	exon	50550708	50550917	1000	+	.	gene_id "MSTRG.78182"; transcript_id "ENST00000511347"; exon_number "7"; gene_name "SPATA20"; ref_gene_id "ENSG00000006282";
chr17	StringTie	exon	50550998	50551072	1000	+	.	gene_id "MSTRG.78182"; transcript_id "ENST00000511347"; exon_number "8"; gene_name "SPATA20"; ref_gene_id "ENSG00000006282";
chr17	StringTie	transcript	50534552	50536803	1000	+	.	gene_id "MSTRG.78182"; transcript_id "ENST00000511414"; gene_name "EPN3"; ref_gene_id "ENSG00000049283";
chr17	StringTie	exon	50534552	50534652	1000	+	.	gene_id "MSTRG.78182"; transcript_id "ENST00000511414"; exon_number "1"; gene_name "EPN3"; ref_gene_id "ENSG00000049283";
chr17	StringTie	exon	50536029	50536199	1000	+	.	gene_id "MSTRG.78182"; transcript_id "ENST00000511414"; exon_number "2"; gene_name "EPN3"; ref_gene_id "ENSG00000049283";
chr17	StringTie	exon	50536421	50536625	1000	+	.	gene_id "MSTRG.78182"; transcript_id "ENST00000511414"; exon_number "3"; gene_name "EPN3"; ref_gene_id "ENSG00000049283";
chr17	StringTie	exon	50536708	50536803	1000	+	.	gene_id "MSTRG.78182"; transcript_id "ENST00000511414"; exon_number "4"; gene_name "EPN3"; ref_gene_id "ENSG00000049283";
chr17	StringTie	transcript	50547180	50548172	1000	+	.	gene_id "MSTRG.78182"; transcript_id "ENST00000511605"; gene_name "SPATA20"; ref_gene_id "ENSG00000006282";
chr17	StringTie	exon	50547180	50547285	1000	+	.	gene_id "MSTRG.78182"; transcript_id "ENST00000511605"; exon_number "1"; gene_name "SPATA20"; ref_gene_id "ENSG00000006282";
chr17	StringTie	exon	50547720	50548172	1000	+	.	gene_id "MSTRG.78182"; transcript_id "ENST00000511605"; exon_number "2"; gene_name "SPATA20"; ref_gene_id "ENSG00000006282";
chr17	StringTie	transcript	50547209	50548902	1000	+	.	gene_id "MSTRG.78182"; transcript_id "ENST00000511845"; gene_name "SPATA20"; ref_gene_id "ENSG00000006282";
chr17	StringTie	exon	50547209	50547285	1000	+	.	gene_id "MSTRG.78182"; transcript_id "ENST00000511845"; exon_number "1"; gene_name "SPATA20"; ref_gene_id "ENSG00000006282";
chr17	StringTie	exon	50547720	50547767	1000	+	.	gene_id "MSTRG.78182"; transcript_id "ENST00000511845"; exon_number "2"; gene_name "SPATA20"; ref_gene_id "ENSG00000006282";
chr17	StringTie	exon	50548283	50548618	1000	+	.	gene_id "MSTRG.78182"; transcript_id "ENST00000511845"; exon_number "3"; gene_name "SPATA20"; ref_gene_id "ENSG00000006282";
chr17	StringTie	exon	50548810	50548902	1000	+	.	gene_id "MSTRG.78182"; transcript_id "ENST00000511845"; exon_number "4"; gene_name "SPATA20"; ref_gene_id "ENSG00000006282";
chr17	StringTie	transcript	50547999	50555852	1000	+	.	gene_id "MSTRG.78182"; transcript_id "ENST00000511937"; gene_name "SPATA20"; ref_gene_id "ENSG00000006282";
chr17	StringTie	exon	50547999	50548161	1000	+	.	gene_id "MSTRG.78182"; transcript_id "ENST00000511937"; exon_number "1"; gene_name "SPATA20"; ref_gene_id "ENSG00000006282";
chr17	StringTie	exon	50548283	50548453	1000	+	.	gene_id "MSTRG.78182"; transcript_id "ENST00000511937"; exon_number "2"; gene_name "SPATA20"; ref_gene_id "ENSG00000006282";
chr17	StringTie	exon	50548554	50548618	1000	+	.	gene_id "MSTRG.78182"; transcript_id "ENST00000511937"; exon_number "3"; gene_name "SPATA20"; ref_gene_id "ENSG00000006282";
chr17	StringTie	exon	50548810	50548964	1000	+	.	gene_id "MSTRG.78182"; transcript_id "ENST00000511937"; exon_number "4"; gene_name "SPATA20"; ref_gene_id "ENSG00000006282";
chr17	StringTie	exon	50549043	50549186	1000	+	.	gene_id "MSTRG.78182"; transcript_id "ENST00000511937"; exon_number "5"; gene_name "SPATA20"; ref_gene_id "ENSG00000006282";
chr17	StringTie	exon	50549286	50549487	1000	+	.	gene_id "MSTRG.78182"; transcript_id "ENST00000511937"; exon_number "6"; gene_name "SPATA20"; ref_gene_id "ENSG00000006282";
chr17	StringTie	exon	50549985	50550115	1000	+	.	gene_id "MSTRG.78182"; transcript_id "ENST00000511937"; exon_number "7"; gene_name "SPATA20"; ref_gene_id "ENSG00000006282";
chr17	StringTie	exon	50550208	50550312	1000	+	.	gene_id "MSTRG.78182"; transcript_id "ENST00000511937"; exon_number "8"; gene_name "SPATA20"; ref_gene_id "ENSG00000006282";
chr17	StringTie	exon	50550536	50550610	1000	+	.	gene_id "MSTRG.78182"; transcript_id "ENST00000511937"; exon_number "9"; gene_name "SPATA20"; ref_gene_id "ENSG00000006282";
chr17	StringTie	exon	50550708	50550917	1000	+	.	gene_id "MSTRG.78182"; transcript_id "ENST00000511937"; exon_number "10"; gene_name "SPATA20"; ref_gene_id "ENSG00000006282";
chr17	StringTie	exon	50550998	50551222	1000	+	.	gene_id "MSTRG.78182"; transcript_id "ENST00000511937"; exon_number "11"; gene_name "SPATA20"; ref_gene_id "ENSG00000006282";
chr17	StringTie	exon	50551511	50551679	1000	+	.	gene_id "MSTRG.78182"; transcript_id "ENST00000511937"; exon_number "12"; gene_name "SPATA20"; ref_gene_id "ENSG00000006282";
chr17	StringTie	exon	50551969	50552180	1000	+	.	gene_id "MSTRG.78182"; transcript_id "ENST00000511937"; exon_number "13"; gene_name "SPATA20"; ref_gene_id "ENSG00000006282";
chr17	StringTie	exon	50554251	50554450	1000	+	.	gene_id "MSTRG.78182"; transcript_id "ENST00000511937"; exon_number "14"; gene_name "SPATA20"; ref_gene_id "ENSG00000006282";
chr17	StringTie	exon	50555232	50555312	1000	+	.	gene_id "MSTRG.78182"; transcript_id "ENST00000511937"; exon_number "15"; gene_name "SPATA20"; ref_gene_id "ENSG00000006282";
chr17	StringTie	exon	50555492	50555852	1000	+	.	gene_id "MSTRG.78182"; transcript_id "ENST00000511937"; exon_number "16"; gene_name "SPATA20"; ref_gene_id "ENSG00000006282";
chr17	StringTie	transcript	50548019	50550802	1000	+	.	gene_id "MSTRG.78182"; transcript_id "ENST00000512181"; gene_name "SPATA20"; ref_gene_id "ENSG00000006282";
chr17	StringTie	exon	50548019	50548161	1000	+	.	gene_id "MSTRG.78182"; transcript_id "ENST00000512181"; exon_number "1"; gene_name "SPATA20"; ref_gene_id "ENSG00000006282";
chr17	StringTie	exon	50548283	50548453	1000	+	.	gene_id "MSTRG.78182"; transcript_id "ENST00000512181"; exon_number "2"; gene_name "SPATA20"; ref_gene_id "ENSG00000006282";
chr17	StringTie	exon	50548554	50548618	1000	+	.	gene_id "MSTRG.78182"; transcript_id "ENST00000512181"; exon_number "3"; gene_name "SPATA20"; ref_gene_id "ENSG00000006282";
chr17	StringTie	exon	50548810	50549186	1000	+	.	gene_id "MSTRG.78182"; transcript_id "ENST00000512181"; exon_number "4"; gene_name "SPATA20"; ref_gene_id "ENSG00000006282";
chr17	StringTie	exon	50549286	50549487	1000	+	.	gene_id "MSTRG.78182"; transcript_id "ENST00000512181"; exon_number "5"; gene_name "SPATA20"; ref_gene_id "ENSG00000006282";
chr17	StringTie	exon	50549985	50550312	1000	+	.	gene_id "MSTRG.78182"; transcript_id "ENST00000512181"; exon_number "6"; gene_name "SPATA20"; ref_gene_id "ENSG00000006282";
chr17	StringTie	exon	50550536	50550610	1000	+	.	gene_id "MSTRG.78182"; transcript_id "ENST00000512181"; exon_number "7"; gene_name "SPATA20"; ref_gene_id "ENSG00000006282";
chr17	StringTie	exon	50550708	50550802	1000	+	.	gene_id "MSTRG.78182"; transcript_id "ENST00000512181"; exon_number "8"; gene_name "SPATA20"; ref_gene_id "ENSG00000006282";
chr17	StringTie	transcript	50532738	50541941	1000	+	.	gene_id "MSTRG.78182"; transcript_id "ENST00000512291"; gene_name "EPN3"; ref_gene_id "ENSG00000049283";
chr17	StringTie	exon	50532738	50532844	1000	+	.	gene_id "MSTRG.78182"; transcript_id "ENST00000512291"; exon_number "1"; gene_name "EPN3"; ref_gene_id "ENSG00000049283";
chr17	StringTie	exon	50536421	50536625	1000	+	.	gene_id "MSTRG.78182"; transcript_id "ENST00000512291"; exon_number "2"; gene_name "EPN3"; ref_gene_id "ENSG00000049283";
chr17	StringTie	exon	50536708	50537118	1000	+	.	gene_id "MSTRG.78182"; transcript_id "ENST00000512291"; exon_number "3"; gene_name "EPN3"; ref_gene_id "ENSG00000049283";
chr17	StringTie	exon	50538079	50538197	1000	+	.	gene_id "MSTRG.78182"; transcript_id "ENST00000512291"; exon_number "4"; gene_name "EPN3"; ref_gene_id "ENSG00000049283";
chr17	StringTie	exon	50539187	50539315	1000	+	.	gene_id "MSTRG.78182"; transcript_id "ENST00000512291"; exon_number "5"; gene_name "EPN3"; ref_gene_id "ENSG00000049283";
chr17	StringTie	exon	50540793	50541062	1000	+	.	gene_id "MSTRG.78182"; transcript_id "ENST00000512291"; exon_number "6"; gene_name "EPN3"; ref_gene_id "ENSG00000049283";
chr17	StringTie	exon	50541229	50541333	1000	+	.	gene_id "MSTRG.78182"; transcript_id "ENST00000512291"; exon_number "7"; gene_name "EPN3"; ref_gene_id "ENSG00000049283";
chr17	StringTie	exon	50541464	50541694	1000	+	.	gene_id "MSTRG.78182"; transcript_id "ENST00000512291"; exon_number "8"; gene_name "EPN3"; ref_gene_id "ENSG00000049283";
chr17	StringTie	exon	50541844	50541941	1000	+	.	gene_id "MSTRG.78182"; transcript_id "ENST00000512291"; exon_number "9"; gene_name "EPN3"; ref_gene_id "ENSG00000049283";
chr17	StringTie	transcript	50532738	50542486	1000	+	.	gene_id "MSTRG.78182"; transcript_id "ENST00000512379"; gene_name "EPN3"; ref_gene_id "ENSG00000049283";
chr17	StringTie	exon	50532738	50532985	1000	+	.	gene_id "MSTRG.78182"; transcript_id "ENST00000512379"; exon_number "1"; gene_name "EPN3"; ref_gene_id "ENSG00000049283";
chr17	StringTie	exon	50536421	50536625	1000	+	.	gene_id "MSTRG.78182"; transcript_id "ENST00000512379"; exon_number "2"; gene_name "EPN3"; ref_gene_id "ENSG00000049283";
chr17	StringTie	exon	50536708	50537118	1000	+	.	gene_id "MSTRG.78182"; transcript_id "ENST00000512379"; exon_number "3"; gene_name "EPN3"; ref_gene_id "ENSG00000049283";
chr17	StringTie	exon	50538079	50538197	1000	+	.	gene_id "MSTRG.78182"; transcript_id "ENST00000512379"; exon_number "4"; gene_name "EPN3"; ref_gene_id "ENSG00000049283";
chr17	StringTie	exon	50539187	50539315	1000	+	.	gene_id "MSTRG.78182"; transcript_id "ENST00000512379"; exon_number "5"; gene_name "EPN3"; ref_gene_id "ENSG00000049283";
chr17	StringTie	exon	50540247	50540334	1000	+	.	gene_id "MSTRG.78182"; transcript_id "ENST00000512379"; exon_number "6"; gene_name "EPN3"; ref_gene_id "ENSG00000049283";
chr17	StringTie	exon	50540793	50541062	1000	+	.	gene_id "MSTRG.78182"; transcript_id "ENST00000512379"; exon_number "7"; gene_name "EPN3"; ref_gene_id "ENSG00000049283";
chr17	StringTie	exon	50541229	50541333	1000	+	.	gene_id "MSTRG.78182"; transcript_id "ENST00000512379"; exon_number "8"; gene_name "EPN3"; ref_gene_id "ENSG00000049283";
chr17	StringTie	exon	50541464	50541694	1000	+	.	gene_id "MSTRG.78182"; transcript_id "ENST00000512379"; exon_number "9"; gene_name "EPN3"; ref_gene_id "ENSG00000049283";
chr17	StringTie	exon	50541844	50542486	1000	+	.	gene_id "MSTRG.78182"; transcript_id "ENST00000512379"; exon_number "10"; gene_name "EPN3"; ref_gene_id "ENSG00000049283";
chr17	StringTie	transcript	50548076	50549409	1000	+	.	gene_id "MSTRG.78182"; transcript_id "ENST00000512416"; gene_name "SPATA20"; ref_gene_id "ENSG00000006282";
chr17	StringTie	exon	50548076	50548161	1000	+	.	gene_id "MSTRG.78182"; transcript_id "ENST00000512416"; exon_number "1"; gene_name "SPATA20"; ref_gene_id "ENSG00000006282";
chr17	StringTie	exon	50548283	50548618	1000	+	.	gene_id "MSTRG.78182"; transcript_id "ENST00000512416"; exon_number "2"; gene_name "SPATA20"; ref_gene_id "ENSG00000006282";
chr17	StringTie	exon	50548810	50548964	1000	+	.	gene_id "MSTRG.78182"; transcript_id "ENST00000512416"; exon_number "3"; gene_name "SPATA20"; ref_gene_id "ENSG00000006282";
chr17	StringTie	exon	50549043	50549186	1000	+	.	gene_id "MSTRG.78182"; transcript_id "ENST00000512416"; exon_number "4"; gene_name "SPATA20"; ref_gene_id "ENSG00000006282";
chr17	StringTie	exon	50549286	50549409	1000	+	.	gene_id "MSTRG.78182"; transcript_id "ENST00000512416"; exon_number "5"; gene_name "SPATA20"; ref_gene_id "ENSG00000006282";
chr17	StringTie	transcript	50550400	50551108	1000	+	.	gene_id "MSTRG.78182"; transcript_id "ENST00000513618"; gene_name "SPATA20"; ref_gene_id "ENSG00000006282";
chr17	StringTie	exon	50550400	50550917	1000	+	.	gene_id "MSTRG.78182"; transcript_id "ENST00000513618"; exon_number "1"; gene_name "SPATA20"; ref_gene_id "ENSG00000006282";
chr17	StringTie	exon	50550998	50551108	1000	+	.	gene_id "MSTRG.78182"; transcript_id "ENST00000513618"; exon_number "2"; gene_name "SPATA20"; ref_gene_id "ENSG00000006282";
chr17	StringTie	transcript	50532725	50536709	1000	+	.	gene_id "MSTRG.78182"; transcript_id "ENST00000514874"; gene_name "EPN3"; ref_gene_id "ENSG00000049283";
chr17	StringTie	exon	50532725	50532844	1000	+	.	gene_id "MSTRG.78182"; transcript_id "ENST00000514874"; exon_number "1"; gene_name "EPN3"; ref_gene_id "ENSG00000049283";
chr17	StringTie	exon	50536029	50536199	1000	+	.	gene_id "MSTRG.78182"; transcript_id "ENST00000514874"; exon_number "2"; gene_name "EPN3"; ref_gene_id "ENSG00000049283";
chr17	StringTie	exon	50536421	50536709	1000	+	.	gene_id "MSTRG.78182"; transcript_id "ENST00000514874"; exon_number "3"; gene_name "EPN3"; ref_gene_id "ENSG00000049283";
chr17	StringTie	transcript	50532738	50536379	1000	+	.	gene_id "MSTRG.78182"; transcript_id "ENST00000515028"; gene_name "EPN3"; ref_gene_id "ENSG00000049283";
chr17	StringTie	exon	50532738	50532985	1000	+	.	gene_id "MSTRG.78182"; transcript_id "ENST00000515028"; exon_number "1"; gene_name "EPN3"; ref_gene_id "ENSG00000049283";
chr17	StringTie	exon	50536029	50536379	1000	+	.	gene_id "MSTRG.78182"; transcript_id "ENST00000515028"; exon_number "2"; gene_name "EPN3"; ref_gene_id "ENSG00000049283";
chr17	StringTie	transcript	50534555	50536882	1000	+	.	gene_id "MSTRG.78182"; transcript_id "ENST00000515126"; gene_name "EPN3"; ref_gene_id "ENSG00000049283";
chr17	StringTie	exon	50534555	50534652	1000	+	.	gene_id "MSTRG.78182"; transcript_id "ENST00000515126"; exon_number "1"; gene_name "EPN3"; ref_gene_id "ENSG00000049283";
chr17	StringTie	exon	50536421	50536882	1000	+	.	gene_id "MSTRG.78182"; transcript_id "ENST00000515126"; exon_number "2"; gene_name "EPN3"; ref_gene_id "ENSG00000049283";
chr17	StringTie	transcript	50547209	50548703	1000	+	.	gene_id "MSTRG.78182"; transcript_id "ENST00000515526"; gene_name "SPATA20"; ref_gene_id "ENSG00000006282";
chr17	StringTie	exon	50547209	50547285	1000	+	.	gene_id "MSTRG.78182"; transcript_id "ENST00000515526"; exon_number "1"; gene_name "SPATA20"; ref_gene_id "ENSG00000006282";
chr17	StringTie	exon	50548283	50548703	1000	+	.	gene_id "MSTRG.78182"; transcript_id "ENST00000515526"; exon_number "2"; gene_name "SPATA20"; ref_gene_id "ENSG00000006282";
chr17	StringTie	transcript	50550212	50551669	1000	+	.	gene_id "MSTRG.78182"; transcript_id "ENST00000515619"; gene_name "SPATA20"; ref_gene_id "ENSG00000006282";
chr17	StringTie	exon	50550212	50550312	1000	+	.	gene_id "MSTRG.78182"; transcript_id "ENST00000515619"; exon_number "1"; gene_name "SPATA20"; ref_gene_id "ENSG00000006282";
chr17	StringTie	exon	50550536	50550610	1000	+	.	gene_id "MSTRG.78182"; transcript_id "ENST00000515619"; exon_number "2"; gene_name "SPATA20"; ref_gene_id "ENSG00000006282";
chr17	StringTie	exon	50550708	50551190	1000	+	.	gene_id "MSTRG.78182"; transcript_id "ENST00000515619"; exon_number "3"; gene_name "SPATA20"; ref_gene_id "ENSG00000006282";
chr17	StringTie	exon	50551511	50551669	1000	+	.	gene_id "MSTRG.78182"; transcript_id "ENST00000515619"; exon_number "4"; gene_name "SPATA20"; ref_gene_id "ENSG00000006282";
chr17	StringTie	transcript	50536427	50542496	1000	+	.	gene_id "MSTRG.78182"; transcript_id "ENST00000537145"; gene_name "EPN3"; ref_gene_id "ENSG00000049283";
chr17	StringTie	exon	50536427	50537118	1000	+	.	gene_id "MSTRG.78182"; transcript_id "ENST00000537145"; exon_number "1"; gene_name "EPN3"; ref_gene_id "ENSG00000049283";
chr17	StringTie	exon	50538079	50538197	1000	+	.	gene_id "MSTRG.78182"; transcript_id "ENST00000537145"; exon_number "2"; gene_name "EPN3"; ref_gene_id "ENSG00000049283";
chr17	StringTie	exon	50538884	50538964	1000	+	.	gene_id "MSTRG.78182"; transcript_id "ENST00000537145"; exon_number "3"; gene_name "EPN3"; ref_gene_id "ENSG00000049283";
chr17	StringTie	exon	50539187	50539315	1000	+	.	gene_id "MSTRG.78182"; transcript_id "ENST00000537145"; exon_number "4"; gene_name "EPN3"; ref_gene_id "ENSG00000049283";
chr17	StringTie	exon	50540204	50540334	1000	+	.	gene_id "MSTRG.78182"; transcript_id "ENST00000537145"; exon_number "5"; gene_name "EPN3"; ref_gene_id "ENSG00000049283";
chr17	StringTie	exon	50540793	50541062	1000	+	.	gene_id "MSTRG.78182"; transcript_id "ENST00000537145"; exon_number "6"; gene_name "EPN3"; ref_gene_id "ENSG00000049283";
chr17	StringTie	exon	50541229	50541333	1000	+	.	gene_id "MSTRG.78182"; transcript_id "ENST00000537145"; exon_number "7"; gene_name "EPN3"; ref_gene_id "ENSG00000049283";
chr17	StringTie	exon	50541464	50541694	1000	+	.	gene_id "MSTRG.78182"; transcript_id "ENST00000537145"; exon_number "8"; gene_name "EPN3"; ref_gene_id "ENSG00000049283";
chr17	StringTie	exon	50541844	50542111	1000	+	.	gene_id "MSTRG.78182"; transcript_id "ENST00000537145"; exon_number "9"; gene_name "EPN3"; ref_gene_id "ENSG00000049283";
chr17	StringTie	exon	50542300	50542496	1000	+	.	gene_id "MSTRG.78182"; transcript_id "ENST00000537145"; exon_number "10"; gene_name "EPN3"; ref_gene_id "ENSG00000049283";
chr17	StringTie	transcript	50532738	50536536	1000	+	.	gene_id "MSTRG.78182"; transcript_id "ENST00000571402"; gene_name "EPN3"; ref_gene_id "ENSG00000049283";
chr17	StringTie	exon	50532738	50532922	1000	+	.	gene_id "MSTRG.78182"; transcript_id "ENST00000571402"; exon_number "1"; gene_name "EPN3"; ref_gene_id "ENSG00000049283";
chr17	StringTie	exon	50536421	50536536	1000	+	.	gene_id "MSTRG.78182"; transcript_id "ENST00000571402"; exon_number "2"; gene_name "EPN3"; ref_gene_id "ENSG00000049283";
chr17	StringTie	transcript	50536427	50542121	1000	+	.	gene_id "MSTRG.78182"; transcript_id "ENST00000574464"; gene_name "EPN3"; ref_gene_id "ENSG00000049283";
chr17	StringTie	exon	50536427	50537118	1000	+	.	gene_id "MSTRG.78182"; transcript_id "ENST00000574464"; exon_number "1"; gene_name "EPN3"; ref_gene_id "ENSG00000049283";
chr17	StringTie	exon	50538079	50538197	1000	+	.	gene_id "MSTRG.78182"; transcript_id "ENST00000574464"; exon_number "2"; gene_name "EPN3"; ref_gene_id "ENSG00000049283";
chr17	StringTie	exon	50538884	50538964	1000	+	.	gene_id "MSTRG.78182"; transcript_id "ENST00000574464"; exon_number "3"; gene_name "EPN3"; ref_gene_id "ENSG00000049283";
chr17	StringTie	exon	50539187	50539315	1000	+	.	gene_id "MSTRG.78182"; transcript_id "ENST00000574464"; exon_number "4"; gene_name "EPN3"; ref_gene_id "ENSG00000049283";
chr17	StringTie	exon	50540204	50540334	1000	+	.	gene_id "MSTRG.78182"; transcript_id "ENST00000574464"; exon_number "5"; gene_name "EPN3"; ref_gene_id "ENSG00000049283";
chr17	StringTie	exon	50540793	50541062	1000	+	.	gene_id "MSTRG.78182"; transcript_id "ENST00000574464"; exon_number "6"; gene_name "EPN3"; ref_gene_id "ENSG00000049283";
chr17	StringTie	exon	50541229	50541333	1000	+	.	gene_id "MSTRG.78182"; transcript_id "ENST00000574464"; exon_number "7"; gene_name "EPN3"; ref_gene_id "ENSG00000049283";
chr17	StringTie	exon	50541464	50541694	1000	+	.	gene_id "MSTRG.78182"; transcript_id "ENST00000574464"; exon_number "8"; gene_name "EPN3"; ref_gene_id "ENSG00000049283";
chr17	StringTie	exon	50541844	50542121	1000	+	.	gene_id "MSTRG.78182"; transcript_id "ENST00000574464"; exon_number "9"; gene_name "EPN3"; ref_gene_id "ENSG00000049283";
chr17	StringTie	transcript	50547089	50555850	1000	+	.	gene_id "MSTRG.78182"; transcript_id "ENST00000619622"; gene_name "SPATA20"; ref_gene_id "ENSG00000006282";
chr17	StringTie	exon	50547089	50547369	1000	+	.	gene_id "MSTRG.78182"; transcript_id "ENST00000619622"; exon_number "1"; gene_name "SPATA20"; ref_gene_id "ENSG00000006282";
chr17	StringTie	exon	50548267	50548453	1000	+	.	gene_id "MSTRG.78182"; transcript_id "ENST00000619622"; exon_number "2"; gene_name "SPATA20"; ref_gene_id "ENSG00000006282";
chr17	StringTie	exon	50548554	50548618	1000	+	.	gene_id "MSTRG.78182"; transcript_id "ENST00000619622"; exon_number "3"; gene_name "SPATA20"; ref_gene_id "ENSG00000006282";
chr17	StringTie	exon	50548810	50548964	1000	+	.	gene_id "MSTRG.78182"; transcript_id "ENST00000619622"; exon_number "4"; gene_name "SPATA20"; ref_gene_id "ENSG00000006282";
chr17	StringTie	exon	50549043	50549186	1000	+	.	gene_id "MSTRG.78182"; transcript_id "ENST00000619622"; exon_number "5"; gene_name "SPATA20"; ref_gene_id "ENSG00000006282";
chr17	StringTie	exon	50549286	50549487	1000	+	.	gene_id "MSTRG.78182"; transcript_id "ENST00000619622"; exon_number "6"; gene_name "SPATA20"; ref_gene_id "ENSG00000006282";
chr17	StringTie	exon	50549985	50550115	1000	+	.	gene_id "MSTRG.78182"; transcript_id "ENST00000619622"; exon_number "7"; gene_name "SPATA20"; ref_gene_id "ENSG00000006282";
chr17	StringTie	exon	50550208	50550312	1000	+	.	gene_id "MSTRG.78182"; transcript_id "ENST00000619622"; exon_number "8"; gene_name "SPATA20"; ref_gene_id "ENSG00000006282";
chr17	StringTie	exon	50550536	50550610	1000	+	.	gene_id "MSTRG.78182"; transcript_id "ENST00000619622"; exon_number "9"; gene_name "SPATA20"; ref_gene_id "ENSG00000006282";
chr17	StringTie	exon	50550708	50550917	1000	+	.	gene_id "MSTRG.78182"; transcript_id "ENST00000619622"; exon_number "10"; gene_name "SPATA20"; ref_gene_id "ENSG00000006282";
chr17	StringTie	exon	50550998	50551190	1000	+	.	gene_id "MSTRG.78182"; transcript_id "ENST00000619622"; exon_number "11"; gene_name "SPATA20"; ref_gene_id "ENSG00000006282";
chr17	StringTie	exon	50551511	50551679	1000	+	.	gene_id "MSTRG.78182"; transcript_id "ENST00000619622"; exon_number "12"; gene_name "SPATA20"; ref_gene_id "ENSG00000006282";
chr17	StringTie	exon	50551969	50552180	1000	+	.	gene_id "MSTRG.78182"; transcript_id "ENST00000619622"; exon_number "13"; gene_name "SPATA20"; ref_gene_id "ENSG00000006282";
chr17	StringTie	exon	50554251	50554450	1000	+	.	gene_id "MSTRG.78182"; transcript_id "ENST00000619622"; exon_number "14"; gene_name "SPATA20"; ref_gene_id "ENSG00000006282";
chr17	StringTie	exon	50555232	50555312	1000	+	.	gene_id "MSTRG.78182"; transcript_id "ENST00000619622"; exon_number "15"; gene_name "SPATA20"; ref_gene_id "ENSG00000006282";
chr17	StringTie	exon	50555492	50555850	1000	+	.	gene_id "MSTRG.78182"; transcript_id "ENST00000619622"; exon_number "16"; gene_name "SPATA20"; ref_gene_id "ENSG00000006282";
chr17	StringTie	transcript	50548049	50555852	1000	+	.	gene_id "MSTRG.78182"; transcript_id "ENST00000634597"; gene_name "SPATA20"; ref_gene_id "ENSG00000006282";
chr17	StringTie	exon	50548049	50548161	1000	+	.	gene_id "MSTRG.78182"; transcript_id "ENST00000634597"; exon_number "1"; gene_name "SPATA20"; ref_gene_id "ENSG00000006282";
chr17	StringTie	exon	50548283	50548453	1000	+	.	gene_id "MSTRG.78182"; transcript_id "ENST00000634597"; exon_number "2"; gene_name "SPATA20"; ref_gene_id "ENSG00000006282";
chr17	StringTie	exon	50548554	50548618	1000	+	.	gene_id "MSTRG.78182"; transcript_id "ENST00000634597"; exon_number "3"; gene_name "SPATA20"; ref_gene_id "ENSG00000006282";
chr17	StringTie	exon	50548810	50548964	1000	+	.	gene_id "MSTRG.78182"; transcript_id "ENST00000634597"; exon_number "4"; gene_name "SPATA20"; ref_gene_id "ENSG00000006282";
chr17	StringTie	exon	50549043	50549186	1000	+	.	gene_id "MSTRG.78182"; transcript_id "ENST00000634597"; exon_number "5"; gene_name "SPATA20"; ref_gene_id "ENSG00000006282";
chr17	StringTie	exon	50549286	50549487	1000	+	.	gene_id "MSTRG.78182"; transcript_id "ENST00000634597"; exon_number "6"; gene_name "SPATA20"; ref_gene_id "ENSG00000006282";
chr17	StringTie	exon	50549985	50550115	1000	+	.	gene_id "MSTRG.78182"; transcript_id "ENST00000634597"; exon_number "7"; gene_name "SPATA20"; ref_gene_id "ENSG00000006282";
chr17	StringTie	exon	50550208	50550312	1000	+	.	gene_id "MSTRG.78182"; transcript_id "ENST00000634597"; exon_number "8"; gene_name "SPATA20"; ref_gene_id "ENSG00000006282";
chr17	StringTie	exon	50550536	50550610	1000	+	.	gene_id "MSTRG.78182"; transcript_id "ENST00000634597"; exon_number "9"; gene_name "SPATA20"; ref_gene_id "ENSG00000006282";
chr17	StringTie	exon	50550708	50550917	1000	+	.	gene_id "MSTRG.78182"; transcript_id "ENST00000634597"; exon_number "10"; gene_name "SPATA20"; ref_gene_id "ENSG00000006282";
chr17	StringTie	exon	50550998	50551190	1000	+	.	gene_id "MSTRG.78182"; transcript_id "ENST00000634597"; exon_number "11"; gene_name "SPATA20"; ref_gene_id "ENSG00000006282";
chr17	StringTie	exon	50551511	50551679	1000	+	.	gene_id "MSTRG.78182"; transcript_id "ENST00000634597"; exon_number "12"; gene_name "SPATA20"; ref_gene_id "ENSG00000006282";
chr17	StringTie	exon	50551969	50552180	1000	+	.	gene_id "MSTRG.78182"; transcript_id "ENST00000634597"; exon_number "13"; gene_name "SPATA20"; ref_gene_id "ENSG00000006282";
chr17	StringTie	exon	50554251	50554450	1000	+	.	gene_id "MSTRG.78182"; transcript_id "ENST00000634597"; exon_number "14"; gene_name "SPATA20"; ref_gene_id "ENSG00000006282";
chr17	StringTie	exon	50555232	50555312	1000	+	.	gene_id "MSTRG.78182"; transcript_id "ENST00000634597"; exon_number "15"; gene_name "SPATA20"; ref_gene_id "ENSG00000006282";
chr17	StringTie	exon	50555492	50555852	1000	+	.	gene_id "MSTRG.78182"; transcript_id "ENST00000634597"; exon_number "16"; gene_name "SPATA20"; ref_gene_id "ENSG00000006282";
chr17	StringTie	transcript	50548073	50551356	1000	+	.	gene_id "MSTRG.78182"; transcript_id "ENST00000635113"; gene_name "SPATA20"; ref_gene_id "ENSG00000006282";
chr17	StringTie	exon	50548073	50548161	1000	+	.	gene_id "MSTRG.78182"; transcript_id "ENST00000635113"; exon_number "1"; gene_name "SPATA20"; ref_gene_id "ENSG00000006282";
chr17	StringTie	exon	50548283	50548453	1000	+	.	gene_id "MSTRG.78182"; transcript_id "ENST00000635113"; exon_number "2"; gene_name "SPATA20"; ref_gene_id "ENSG00000006282";
chr17	StringTie	exon	50548554	50548618	1000	+	.	gene_id "MSTRG.78182"; transcript_id "ENST00000635113"; exon_number "3"; gene_name "SPATA20"; ref_gene_id "ENSG00000006282";
chr17	StringTie	exon	50548810	50548964	1000	+	.	gene_id "MSTRG.78182"; transcript_id "ENST00000635113"; exon_number "4"; gene_name "SPATA20"; ref_gene_id "ENSG00000006282";
chr17	StringTie	exon	50549043	50549186	1000	+	.	gene_id "MSTRG.78182"; transcript_id "ENST00000635113"; exon_number "5"; gene_name "SPATA20"; ref_gene_id "ENSG00000006282";
chr17	StringTie	exon	50549286	50549487	1000	+	.	gene_id "MSTRG.78182"; transcript_id "ENST00000635113"; exon_number "6"; gene_name "SPATA20"; ref_gene_id "ENSG00000006282";
chr17	StringTie	exon	50549985	50550115	1000	+	.	gene_id "MSTRG.78182"; transcript_id "ENST00000635113"; exon_number "7"; gene_name "SPATA20"; ref_gene_id "ENSG00000006282";
chr17	StringTie	exon	50550208	50550312	1000	+	.	gene_id "MSTRG.78182"; transcript_id "ENST00000635113"; exon_number "8"; gene_name "SPATA20"; ref_gene_id "ENSG00000006282";
chr17	StringTie	exon	50550536	50550610	1000	+	.	gene_id "MSTRG.78182"; transcript_id "ENST00000635113"; exon_number "9"; gene_name "SPATA20"; ref_gene_id "ENSG00000006282";
chr17	StringTie	exon	50550708	50550917	1000	+	.	gene_id "MSTRG.78182"; transcript_id "ENST00000635113"; exon_number "10"; gene_name "SPATA20"; ref_gene_id "ENSG00000006282";
chr17	StringTie	exon	50550998	50551356	1000	+	.	gene_id "MSTRG.78182"; transcript_id "ENST00000635113"; exon_number "11"; gene_name "SPATA20"; ref_gene_id "ENSG00000006282";
chr17	StringTie	transcript	50532062	50555988	1000	+	.	gene_id "MSTRG.78182"; transcript_id "MSTRG.78182.1";
chr17	StringTie	exon	50532062	50534652	1000	+	.	gene_id "MSTRG.78182"; transcript_id "MSTRG.78182.1"; exon_number "1";
chr17	StringTie	exon	50536421	50537118	1000	+	.	gene_id "MSTRG.78182"; transcript_id "MSTRG.78182.1"; exon_number "2";
chr17	StringTie	exon	50538079	50538197	1000	+	.	gene_id "MSTRG.78182"; transcript_id "MSTRG.78182.1"; exon_number "3";
chr17	StringTie	exon	50538884	50538964	1000	+	.	gene_id "MSTRG.78182"; transcript_id "MSTRG.78182.1"; exon_number "4";
chr17	StringTie	exon	50539187	50539315	1000	+	.	gene_id "MSTRG.78182"; transcript_id "MSTRG.78182.1"; exon_number "5";
chr17	StringTie	exon	50540247	50540334	1000	+	.	gene_id "MSTRG.78182"; transcript_id "MSTRG.78182.1"; exon_number "6";
chr17	StringTie	exon	50540793	50541062	1000	+	.	gene_id "MSTRG.78182"; transcript_id "MSTRG.78182.1"; exon_number "7";
chr17	StringTie	exon	50541229	50541333	1000	+	.	gene_id "MSTRG.78182"; transcript_id "MSTRG.78182.1"; exon_number "8";
chr17	StringTie	exon	50541464	50541694	1000	+	.	gene_id "MSTRG.78182"; transcript_id "MSTRG.78182.1"; exon_number "9";
chr17	StringTie	exon	50541844	50543535	1000	+	.	gene_id "MSTRG.78182"; transcript_id "MSTRG.78182.1"; exon_number "10";
chr17	StringTie	exon	50546306	50546481	1000	+	.	gene_id "MSTRG.78182"; transcript_id "MSTRG.78182.1"; exon_number "11";
chr17	StringTie	exon	50547068	50547285	1000	+	.	gene_id "MSTRG.78182"; transcript_id "MSTRG.78182.1"; exon_number "12";
chr17	StringTie	exon	50547665	50547767	1000	+	.	gene_id "MSTRG.78182"; transcript_id "MSTRG.78182.1"; exon_number "13";
chr17	StringTie	exon	50548283	50548453	1000	+	.	gene_id "MSTRG.78182"; transcript_id "MSTRG.78182.1"; exon_number "14";
chr17	StringTie	exon	50548554	50548618	1000	+	.	gene_id "MSTRG.78182"; transcript_id "MSTRG.78182.1"; exon_number "15";
chr17	StringTie	exon	50548810	50548964	1000	+	.	gene_id "MSTRG.78182"; transcript_id "MSTRG.78182.1"; exon_number "16";
chr17	StringTie	exon	50549043	50549186	1000	+	.	gene_id "MSTRG.78182"; transcript_id "MSTRG.78182.1"; exon_number "17";
chr17	StringTie	exon	50549286	50549487	1000	+	.	gene_id "MSTRG.78182"; transcript_id "MSTRG.78182.1"; exon_number "18";
chr17	StringTie	exon	50549985	50550312	1000	+	.	gene_id "MSTRG.78182"; transcript_id "MSTRG.78182.1"; exon_number "19";
chr17	StringTie	exon	50550536	50550610	1000	+	.	gene_id "MSTRG.78182"; transcript_id "MSTRG.78182.1"; exon_number "20";
chr17	StringTie	exon	50550708	50550917	1000	+	.	gene_id "MSTRG.78182"; transcript_id "MSTRG.78182.1"; exon_number "21";
chr17	StringTie	exon	50550998	50551190	1000	+	.	gene_id "MSTRG.78182"; transcript_id "MSTRG.78182.1"; exon_number "22";
chr17	StringTie	exon	50551511	50551679	1000	+	.	gene_id "MSTRG.78182"; transcript_id "MSTRG.78182.1"; exon_number "23";
chr17	StringTie	exon	50551969	50552180	1000	+	.	gene_id "MSTRG.78182"; transcript_id "MSTRG.78182.1"; exon_number "24";
chr17	StringTie	exon	50554251	50554450	1000	+	.	gene_id "MSTRG.78182"; transcript_id "MSTRG.78182.1"; exon_number "25";
chr17	StringTie	exon	50555232	50555312	1000	+	.	gene_id "MSTRG.78182"; transcript_id "MSTRG.78182.1"; exon_number "26";
chr17	StringTie	exon	50555492	50555988	1000	+	.	gene_id "MSTRG.78182"; transcript_id "MSTRG.78182.1"; exon_number "27";
chr17	StringTie	transcript	50532403	50555949	1000	+	.	gene_id "MSTRG.78182"; transcript_id "MSTRG.78182.10";
chr17	StringTie	exon	50532403	50532985	1000	+	.	gene_id "MSTRG.78182"; transcript_id "MSTRG.78182.10"; exon_number "1";
chr17	StringTie	exon	50536029	50536199	1000	+	.	gene_id "MSTRG.78182"; transcript_id "MSTRG.78182.10"; exon_number "2";
chr17	StringTie	exon	50536421	50537118	1000	+	.	gene_id "MSTRG.78182"; transcript_id "MSTRG.78182.10"; exon_number "3";
chr17	StringTie	exon	50538079	50538197	1000	+	.	gene_id "MSTRG.78182"; transcript_id "MSTRG.78182.10"; exon_number "4";
chr17	StringTie	exon	50538884	50538964	1000	+	.	gene_id "MSTRG.78182"; transcript_id "MSTRG.78182.10"; exon_number "5";
chr17	StringTie	exon	50539187	50539315	1000	+	.	gene_id "MSTRG.78182"; transcript_id "MSTRG.78182.10"; exon_number "6";
chr17	StringTie	exon	50540247	50540334	1000	+	.	gene_id "MSTRG.78182"; transcript_id "MSTRG.78182.10"; exon_number "7";
chr17	StringTie	exon	50540793	50541062	1000	+	.	gene_id "MSTRG.78182"; transcript_id "MSTRG.78182.10"; exon_number "8";
chr17	StringTie	exon	50541229	50541333	1000	+	.	gene_id "MSTRG.78182"; transcript_id "MSTRG.78182.10"; exon_number "9";
chr17	StringTie	exon	50541464	50541694	1000	+	.	gene_id "MSTRG.78182"; transcript_id "MSTRG.78182.10"; exon_number "10";
chr17	StringTie	exon	50541844	50542880	1000	+	.	gene_id "MSTRG.78182"; transcript_id "MSTRG.78182.10"; exon_number "11";
chr17	StringTie	exon	50547068	50547285	1000	+	.	gene_id "MSTRG.78182"; transcript_id "MSTRG.78182.10"; exon_number "12";
chr17	StringTie	exon	50547665	50547767	1000	+	.	gene_id "MSTRG.78182"; transcript_id "MSTRG.78182.10"; exon_number "13";
chr17	StringTie	exon	50548283	50548453	1000	+	.	gene_id "MSTRG.78182"; transcript_id "MSTRG.78182.10"; exon_number "14";
chr17	StringTie	exon	50548554	50548618	1000	+	.	gene_id "MSTRG.78182"; transcript_id "MSTRG.78182.10"; exon_number "15";
chr17	StringTie	exon	50548810	50548964	1000	+	.	gene_id "MSTRG.78182"; transcript_id "MSTRG.78182.10"; exon_number "16";
chr17	StringTie	exon	50549043	50549186	1000	+	.	gene_id "MSTRG.78182"; transcript_id "MSTRG.78182.10"; exon_number "17";
chr17	StringTie	exon	50549286	50549487	1000	+	.	gene_id "MSTRG.78182"; transcript_id "MSTRG.78182.10"; exon_number "18";
chr17	StringTie	exon	50549985	50550115	1000	+	.	gene_id "MSTRG.78182"; transcript_id "MSTRG.78182.10"; exon_number "19";
chr17	StringTie	exon	50550208	50550312	1000	+	.	gene_id "MSTRG.78182"; transcript_id "MSTRG.78182.10"; exon_number "20";
chr17	StringTie	exon	50550536	50550610	1000	+	.	gene_id "MSTRG.78182"; transcript_id "MSTRG.78182.10"; exon_number "21";
chr17	StringTie	exon	50550708	50550917	1000	+	.	gene_id "MSTRG.78182"; transcript_id "MSTRG.78182.10"; exon_number "22";
chr17	StringTie	exon	50550998	50551190	1000	+	.	gene_id "MSTRG.78182"; transcript_id "MSTRG.78182.10"; exon_number "23";
chr17	StringTie	exon	50551511	50551679	1000	+	.	gene_id "MSTRG.78182"; transcript_id "MSTRG.78182.10"; exon_number "24";
chr17	StringTie	exon	50551969	50552180	1000	+	.	gene_id "MSTRG.78182"; transcript_id "MSTRG.78182.10"; exon_number "25";
chr17	StringTie	exon	50554251	50554450	1000	+	.	gene_id "MSTRG.78182"; transcript_id "MSTRG.78182.10"; exon_number "26";
chr17	StringTie	exon	50555232	50555312	1000	+	.	gene_id "MSTRG.78182"; transcript_id "MSTRG.78182.10"; exon_number "27";
chr17	StringTie	exon	50555492	50555949	1000	+	.	gene_id "MSTRG.78182"; transcript_id "MSTRG.78182.10"; exon_number "28";
chr17	StringTie	transcript	50547077	50555853	1000	+	.	gene_id "MSTRG.78182"; transcript_id "MSTRG.78182.100";
chr17	StringTie	exon	50547077	50547285	1000	+	.	gene_id "MSTRG.78182"; transcript_id "MSTRG.78182.100"; exon_number "1";
chr17	StringTie	exon	50547720	50547767	1000	+	.	gene_id "MSTRG.78182"; transcript_id "MSTRG.78182.100"; exon_number "2";
chr17	StringTie	exon	50548043	50548161	1000	+	.	gene_id "MSTRG.78182"; transcript_id "MSTRG.78182.100"; exon_number "3";
chr17	StringTie	exon	50548283	50548453	1000	+	.	gene_id "MSTRG.78182"; transcript_id "MSTRG.78182.100"; exon_number "4";
chr17	StringTie	exon	50548554	50548618	1000	+	.	gene_id "MSTRG.78182"; transcript_id "MSTRG.78182.100"; exon_number "5";
chr17	StringTie	exon	50548810	50548964	1000	+	.	gene_id "MSTRG.78182"; transcript_id "MSTRG.78182.100"; exon_number "6";
chr17	StringTie	exon	50549043	50549186	1000	+	.	gene_id "MSTRG.78182"; transcript_id "MSTRG.78182.100"; exon_number "7";
chr17	StringTie	exon	50549286	50549487	1000	+	.	gene_id "MSTRG.78182"; transcript_id "MSTRG.78182.100"; exon_number "8";
chr17	StringTie	exon	50549985	50550115	1000	+	.	gene_id "MSTRG.78182"; transcript_id "MSTRG.78182.100"; exon_number "9";
chr17	StringTie	exon	50550208	50550312	1000	+	.	gene_id "MSTRG.78182"; transcript_id "MSTRG.78182.100"; exon_number "10";
chr17	StringTie	exon	50550536	50550610	1000	+	.	gene_id "MSTRG.78182"; transcript_id "MSTRG.78182.100"; exon_number "11";
chr17	StringTie	exon	50550708	50550917	1000	+	.	gene_id "MSTRG.78182"; transcript_id "MSTRG.78182.100"; exon_number "12";
chr17	StringTie	exon	50550998	50551190	1000	+	.	gene_id "MSTRG.78182"; transcript_id "MSTRG.78182.100"; exon_number "13";
chr17	StringTie	exon	50551511	50551793	1000	+	.	gene_id "MSTRG.78182"; transcript_id "MSTRG.78182.100"; exon_number "14";
chr17	StringTie	exon	50551969	50552180	1000	+	.	gene_id "MSTRG.78182"; transcript_id "MSTRG.78182.100"; exon_number "15";
chr17	StringTie	exon	50554256	50554450	1000	+	.	gene_id "MSTRG.78182"; transcript_id "MSTRG.78182.100"; exon_number "16";
chr17	StringTie	exon	50555232	50555312	1000	+	.	gene_id "MSTRG.78182"; transcript_id "MSTRG.78182.100"; exon_number "17";
chr17	StringTie	exon	50555492	50555853	1000	+	.	gene_id "MSTRG.78182"; transcript_id "MSTRG.78182.100"; exon_number "18";
chr17	StringTie	transcript	50547086	50555978	1000	+	.	gene_id "MSTRG.78182"; transcript_id "MSTRG.78182.101";
chr17	StringTie	exon	50547086	50547285	1000	+	.	gene_id "MSTRG.78182"; transcript_id "MSTRG.78182.101"; exon_number "1";
chr17	StringTie	exon	50547665	50547767	1000	+	.	gene_id "MSTRG.78182"; transcript_id "MSTRG.78182.101"; exon_number "2";
chr17	StringTie	exon	50548043	50548161	1000	+	.	gene_id "MSTRG.78182"; transcript_id "MSTRG.78182.101"; exon_number "3";
chr17	StringTie	exon	50548283	50548453	1000	+	.	gene_id "MSTRG.78182"; transcript_id "MSTRG.78182.101"; exon_number "4";
chr17	StringTie	exon	50548554	50548618	1000	+	.	gene_id "MSTRG.78182"; transcript_id "MSTRG.78182.101"; exon_number "5";
chr17	StringTie	exon	50548810	50548964	1000	+	.	gene_id "MSTRG.78182"; transcript_id "MSTRG.78182.101"; exon_number "6";
chr17	StringTie	exon	50549043	50549186	1000	+	.	gene_id "MSTRG.78182"; transcript_id "MSTRG.78182.101"; exon_number "7";
chr17	StringTie	exon	50549286	50549487	1000	+	.	gene_id "MSTRG.78182"; transcript_id "MSTRG.78182.101"; exon_number "8";
chr17	StringTie	exon	50549985	50550115	1000	+	.	gene_id "MSTRG.78182"; transcript_id "MSTRG.78182.101"; exon_number "9";
chr17	StringTie	exon	50550208	50550312	1000	+	.	gene_id "MSTRG.78182"; transcript_id "MSTRG.78182.101"; exon_number "10";
chr17	StringTie	exon	50550536	50550610	1000	+	.	gene_id "MSTRG.78182"; transcript_id "MSTRG.78182.101"; exon_number "11";
chr17	StringTie	exon	50550708	50550917	1000	+	.	gene_id "MSTRG.78182"; transcript_id "MSTRG.78182.101"; exon_number "12";
chr17	StringTie	exon	50551007	50551190	1000	+	.	gene_id "MSTRG.78182"; transcript_id "MSTRG.78182.101"; exon_number "13";
chr17	StringTie	exon	50551511	50551679	1000	+	.	gene_id "MSTRG.78182"; transcript_id "MSTRG.78182.101"; exon_number "14";
chr17	StringTie	exon	50551969	50552180	1000	+	.	gene_id "MSTRG.78182"; transcript_id "MSTRG.78182.101"; exon_number "15";
chr17	StringTie	exon	50554251	50554450	1000	+	.	gene_id "MSTRG.78182"; transcript_id "MSTRG.78182.101"; exon_number "16";
chr17	StringTie	exon	50555232	50555312	1000	+	.	gene_id "MSTRG.78182"; transcript_id "MSTRG.78182.101"; exon_number "17";
chr17	StringTie	exon	50555492	50555978	1000	+	.	gene_id "MSTRG.78182"; transcript_id "MSTRG.78182.101"; exon_number "18";
chr17	StringTie	transcript	50547098	50555900	1000	+	.	gene_id "MSTRG.78182"; transcript_id "MSTRG.78182.104";
chr17	StringTie	exon	50547098	50547285	1000	+	.	gene_id "MSTRG.78182"; transcript_id "MSTRG.78182.104"; exon_number "1";
chr17	StringTie	exon	50547665	50547954	1000	+	.	gene_id "MSTRG.78182"; transcript_id "MSTRG.78182.104"; exon_number "2";
chr17	StringTie	exon	50548283	50548453	1000	+	.	gene_id "MSTRG.78182"; transcript_id "MSTRG.78182.104"; exon_number "3";
chr17	StringTie	exon	50548554	50548618	1000	+	.	gene_id "MSTRG.78182"; transcript_id "MSTRG.78182.104"; exon_number "4";
chr17	StringTie	exon	50548810	50548964	1000	+	.	gene_id "MSTRG.78182"; transcript_id "MSTRG.78182.104"; exon_number "5";
chr17	StringTie	exon	50549043	50549186	1000	+	.	gene_id "MSTRG.78182"; transcript_id "MSTRG.78182.104"; exon_number "6";
chr17	StringTie	exon	50549286	50549487	1000	+	.	gene_id "MSTRG.78182"; transcript_id "MSTRG.78182.104"; exon_number "7";
chr17	StringTie	exon	50549985	50550115	1000	+	.	gene_id "MSTRG.78182"; transcript_id "MSTRG.78182.104"; exon_number "8";
chr17	StringTie	exon	50550208	50550312	1000	+	.	gene_id "MSTRG.78182"; transcript_id "MSTRG.78182.104"; exon_number "9";
chr17	StringTie	exon	50550536	50550610	1000	+	.	gene_id "MSTRG.78182"; transcript_id "MSTRG.78182.104"; exon_number "10";
chr17	StringTie	exon	50550708	50550917	1000	+	.	gene_id "MSTRG.78182"; transcript_id "MSTRG.78182.104"; exon_number "11";
chr17	StringTie	exon	50550998	50551190	1000	+	.	gene_id "MSTRG.78182"; transcript_id "MSTRG.78182.104"; exon_number "12";
chr17	StringTie	exon	50551511	50551679	1000	+	.	gene_id "MSTRG.78182"; transcript_id "MSTRG.78182.104"; exon_number "13";
chr17	StringTie	exon	50551969	50552180	1000	+	.	gene_id "MSTRG.78182"; transcript_id "MSTRG.78182.104"; exon_number "14";
chr17	StringTie	exon	50554251	50554450	1000	+	.	gene_id "MSTRG.78182"; transcript_id "MSTRG.78182.104"; exon_number "15";
chr17	StringTie	exon	50555232	50555312	1000	+	.	gene_id "MSTRG.78182"; transcript_id "MSTRG.78182.104"; exon_number "16";
chr17	StringTie	exon	50555492	50555499	1000	+	.	gene_id "MSTRG.78182"; transcript_id "MSTRG.78182.104"; exon_number "17";
chr17	StringTie	exon	50555544	50555900	1000	+	.	gene_id "MSTRG.78182"; transcript_id "MSTRG.78182.104"; exon_number "18";
chr17	StringTie	transcript	50547099	50555943	1000	+	.	gene_id "MSTRG.78182"; transcript_id "MSTRG.78182.105";
chr17	StringTie	exon	50547099	50547285	1000	+	.	gene_id "MSTRG.78182"; transcript_id "MSTRG.78182.105"; exon_number "1";
chr17	StringTie	exon	50547720	50547767	1000	+	.	gene_id "MSTRG.78182"; transcript_id "MSTRG.78182.105"; exon_number "2";
chr17	StringTie	exon	50548283	50548453	1000	+	.	gene_id "MSTRG.78182"; transcript_id "MSTRG.78182.105"; exon_number "3";
chr17	StringTie	exon	50548554	50548618	1000	+	.	gene_id "MSTRG.78182"; transcript_id "MSTRG.78182.105"; exon_number "4";
chr17	StringTie	exon	50548810	50548964	1000	+	.	gene_id "MSTRG.78182"; transcript_id "MSTRG.78182.105"; exon_number "5";
chr17	StringTie	exon	50549043	50549186	1000	+	.	gene_id "MSTRG.78182"; transcript_id "MSTRG.78182.105"; exon_number "6";
chr17	StringTie	exon	50549985	50550115	1000	+	.	gene_id "MSTRG.78182"; transcript_id "MSTRG.78182.105"; exon_number "7";
chr17	StringTie	exon	50550208	50550312	1000	+	.	gene_id "MSTRG.78182"; transcript_id "MSTRG.78182.105"; exon_number "8";
chr17	StringTie	exon	50550536	50550610	1000	+	.	gene_id "MSTRG.78182"; transcript_id "MSTRG.78182.105"; exon_number "9";
chr17	StringTie	exon	50550708	50550917	1000	+	.	gene_id "MSTRG.78182"; transcript_id "MSTRG.78182.105"; exon_number "10";
chr17	StringTie	exon	50550998	50552180	1000	+	.	gene_id "MSTRG.78182"; transcript_id "MSTRG.78182.105"; exon_number "11";
chr17	StringTie	exon	50554251	50554450	1000	+	.	gene_id "MSTRG.78182"; transcript_id "MSTRG.78182.105"; exon_number "12";
chr17	StringTie	exon	50555232	50555312	1000	+	.	gene_id "MSTRG.78182"; transcript_id "MSTRG.78182.105"; exon_number "13";
chr17	StringTie	exon	50555492	50555943	1000	+	.	gene_id "MSTRG.78182"; transcript_id "MSTRG.78182.105"; exon_number "14";
chr17	StringTie	transcript	50547104	50555852	1000	+	.	gene_id "MSTRG.78182"; transcript_id "MSTRG.78182.106";
chr17	StringTie	exon	50547104	50547285	1000	+	.	gene_id "MSTRG.78182"; transcript_id "MSTRG.78182.106"; exon_number "1";
chr17	StringTie	exon	50547665	50547767	1000	+	.	gene_id "MSTRG.78182"; transcript_id "MSTRG.78182.106"; exon_number "2";
chr17	StringTie	exon	50548283	50548453	1000	+	.	gene_id "MSTRG.78182"; transcript_id "MSTRG.78182.106"; exon_number "3";
chr17	StringTie	exon	50548554	50548618	1000	+	.	gene_id "MSTRG.78182"; transcript_id "MSTRG.78182.106"; exon_number "4";
chr17	StringTie	exon	50548810	50548964	1000	+	.	gene_id "MSTRG.78182"; transcript_id "MSTRG.78182.106"; exon_number "5";
chr17	StringTie	exon	50549043	50549186	1000	+	.	gene_id "MSTRG.78182"; transcript_id "MSTRG.78182.106"; exon_number "6";
chr17	StringTie	exon	50549286	50549487	1000	+	.	gene_id "MSTRG.78182"; transcript_id "MSTRG.78182.106"; exon_number "7";
chr17	StringTie	exon	50549985	50550115	1000	+	.	gene_id "MSTRG.78182"; transcript_id "MSTRG.78182.106"; exon_number "8";
chr17	StringTie	exon	50550208	50550312	1000	+	.	gene_id "MSTRG.78182"; transcript_id "MSTRG.78182.106"; exon_number "9";
chr17	StringTie	exon	50550536	50550610	1000	+	.	gene_id "MSTRG.78182"; transcript_id "MSTRG.78182.106"; exon_number "10";
chr17	StringTie	exon	50550708	50550917	1000	+	.	gene_id "MSTRG.78182"; transcript_id "MSTRG.78182.106"; exon_number "11";
chr17	StringTie	exon	50550998	50551190	1000	+	.	gene_id "MSTRG.78182"; transcript_id "MSTRG.78182.106"; exon_number "12";
chr17	StringTie	exon	50551511	50552076	1000	+	.	gene_id "MSTRG.78182"; transcript_id "MSTRG.78182.106"; exon_number "13";
chr17	StringTie	exon	50552141	50552180	1000	+	.	gene_id "MSTRG.78182"; transcript_id "MSTRG.78182.106"; exon_number "14";
chr17	StringTie	exon	50554251	50554450	1000	+	.	gene_id "MSTRG.78182"; transcript_id "MSTRG.78182.106"; exon_number "15";
chr17	StringTie	exon	50555232	50555312	1000	+	.	gene_id "MSTRG.78182"; transcript_id "MSTRG.78182.106"; exon_number "16";
chr17	StringTie	exon	50555492	50555852	1000	+	.	gene_id "MSTRG.78182"; transcript_id "MSTRG.78182.106"; exon_number "17";
chr17	StringTie	transcript	50547111	50555936	1000	+	.	gene_id "MSTRG.78182"; transcript_id "MSTRG.78182.107";
chr17	StringTie	exon	50547111	50547285	1000	+	.	gene_id "MSTRG.78182"; transcript_id "MSTRG.78182.107"; exon_number "1";
chr17	StringTie	exon	50547720	50547767	1000	+	.	gene_id "MSTRG.78182"; transcript_id "MSTRG.78182.107"; exon_number "2";
chr17	StringTie	exon	50548289	50548453	1000	+	.	gene_id "MSTRG.78182"; transcript_id "MSTRG.78182.107"; exon_number "3";
chr17	StringTie	exon	50548554	50548618	1000	+	.	gene_id "MSTRG.78182"; transcript_id "MSTRG.78182.107"; exon_number "4";
chr17	StringTie	exon	50548810	50548964	1000	+	.	gene_id "MSTRG.78182"; transcript_id "MSTRG.78182.107"; exon_number "5";
chr17	StringTie	exon	50549043	50549186	1000	+	.	gene_id "MSTRG.78182"; transcript_id "MSTRG.78182.107"; exon_number "6";
chr17	StringTie	exon	50549286	50549487	1000	+	.	gene_id "MSTRG.78182"; transcript_id "MSTRG.78182.107"; exon_number "7";
chr17	StringTie	exon	50549985	50550115	1000	+	.	gene_id "MSTRG.78182"; transcript_id "MSTRG.78182.107"; exon_number "8";
chr17	StringTie	exon	50550208	50550312	1000	+	.	gene_id "MSTRG.78182"; transcript_id "MSTRG.78182.107"; exon_number "9";
chr17	StringTie	exon	50550536	50550610	1000	+	.	gene_id "MSTRG.78182"; transcript_id "MSTRG.78182.107"; exon_number "10";
chr17	StringTie	exon	50550708	50550917	1000	+	.	gene_id "MSTRG.78182"; transcript_id "MSTRG.78182.107"; exon_number "11";
chr17	StringTie	exon	50550998	50551190	1000	+	.	gene_id "MSTRG.78182"; transcript_id "MSTRG.78182.107"; exon_number "12";
chr17	StringTie	exon	50551511	50551679	1000	+	.	gene_id "MSTRG.78182"; transcript_id "MSTRG.78182.107"; exon_number "13";
chr17	StringTie	exon	50551969	50552180	1000	+	.	gene_id "MSTRG.78182"; transcript_id "MSTRG.78182.107"; exon_number "14";
chr17	StringTie	exon	50554251	50554450	1000	+	.	gene_id "MSTRG.78182"; transcript_id "MSTRG.78182.107"; exon_number "15";
chr17	StringTie	exon	50555232	50555312	1000	+	.	gene_id "MSTRG.78182"; transcript_id "MSTRG.78182.107"; exon_number "16";
chr17	StringTie	exon	50555492	50555936	1000	+	.	gene_id "MSTRG.78182"; transcript_id "MSTRG.78182.107"; exon_number "17";
chr17	StringTie	transcript	50547113	50555946	1000	+	.	gene_id "MSTRG.78182"; transcript_id "MSTRG.78182.108";
chr17	StringTie	exon	50547113	50547285	1000	+	.	gene_id "MSTRG.78182"; transcript_id "MSTRG.78182.108"; exon_number "1";
chr17	StringTie	exon	50547720	50547767	1000	+	.	gene_id "MSTRG.78182"; transcript_id "MSTRG.78182.108"; exon_number "2";
chr17	StringTie	exon	50548043	50548161	1000	+	.	gene_id "MSTRG.78182"; transcript_id "MSTRG.78182.108"; exon_number "3";
chr17	StringTie	exon	50548283	50548453	1000	+	.	gene_id "MSTRG.78182"; transcript_id "MSTRG.78182.108"; exon_number "4";
chr17	StringTie	exon	50548554	50548618	1000	+	.	gene_id "MSTRG.78182"; transcript_id "MSTRG.78182.108"; exon_number "5";
chr17	StringTie	exon	50548810	50548964	1000	+	.	gene_id "MSTRG.78182"; transcript_id "MSTRG.78182.108"; exon_number "6";
chr17	StringTie	exon	50549043	50549186	1000	+	.	gene_id "MSTRG.78182"; transcript_id "MSTRG.78182.108"; exon_number "7";
chr17	StringTie	exon	50549286	50549487	1000	+	.	gene_id "MSTRG.78182"; transcript_id "MSTRG.78182.108"; exon_number "8";
chr17	StringTie	exon	50549985	50550115	1000	+	.	gene_id "MSTRG.78182"; transcript_id "MSTRG.78182.108"; exon_number "9";
chr17	StringTie	exon	50550208	50550312	1000	+	.	gene_id "MSTRG.78182"; transcript_id "MSTRG.78182.108"; exon_number "10";
chr17	StringTie	exon	50550536	50550610	1000	+	.	gene_id "MSTRG.78182"; transcript_id "MSTRG.78182.108"; exon_number "11";
chr17	StringTie	exon	50550708	50550917	1000	+	.	gene_id "MSTRG.78182"; transcript_id "MSTRG.78182.108"; exon_number "12";
chr17	StringTie	exon	50550998	50551190	1000	+	.	gene_id "MSTRG.78182"; transcript_id "MSTRG.78182.108"; exon_number "13";
chr17	StringTie	exon	50551511	50551679	1000	+	.	gene_id "MSTRG.78182"; transcript_id "MSTRG.78182.108"; exon_number "14";
chr17	StringTie	exon	50551969	50552180	1000	+	.	gene_id "MSTRG.78182"; transcript_id "MSTRG.78182.108"; exon_number "15";
chr17	StringTie	exon	50554251	50554450	1000	+	.	gene_id "MSTRG.78182"; transcript_id "MSTRG.78182.108"; exon_number "16";
chr17	StringTie	exon	50555232	50555312	1000	+	.	gene_id "MSTRG.78182"; transcript_id "MSTRG.78182.108"; exon_number "17";
chr17	StringTie	exon	50555492	50555946	1000	+	.	gene_id "MSTRG.78182"; transcript_id "MSTRG.78182.108"; exon_number "18";
chr17	StringTie	transcript	50547125	50555851	1000	+	.	gene_id "MSTRG.78182"; transcript_id "MSTRG.78182.109";
chr17	StringTie	exon	50547125	50547285	1000	+	.	gene_id "MSTRG.78182"; transcript_id "MSTRG.78182.109"; exon_number "1";
chr17	StringTie	exon	50547720	50547767	1000	+	.	gene_id "MSTRG.78182"; transcript_id "MSTRG.78182.109"; exon_number "2";
chr17	StringTie	exon	50548289	50548453	1000	+	.	gene_id "MSTRG.78182"; transcript_id "MSTRG.78182.109"; exon_number "3";
chr17	StringTie	exon	50548554	50548618	1000	+	.	gene_id "MSTRG.78182"; transcript_id "MSTRG.78182.109"; exon_number "4";
chr17	StringTie	exon	50548810	50548964	1000	+	.	gene_id "MSTRG.78182"; transcript_id "MSTRG.78182.109"; exon_number "5";
chr17	StringTie	exon	50549043	50549186	1000	+	.	gene_id "MSTRG.78182"; transcript_id "MSTRG.78182.109"; exon_number "6";
chr17	StringTie	exon	50549286	50549487	1000	+	.	gene_id "MSTRG.78182"; transcript_id "MSTRG.78182.109"; exon_number "7";
chr17	StringTie	exon	50549985	50550115	1000	+	.	gene_id "MSTRG.78182"; transcript_id "MSTRG.78182.109"; exon_number "8";
chr17	StringTie	exon	50550208	50550312	1000	+	.	gene_id "MSTRG.78182"; transcript_id "MSTRG.78182.109"; exon_number "9";
chr17	StringTie	exon	50550536	50550610	1000	+	.	gene_id "MSTRG.78182"; transcript_id "MSTRG.78182.109"; exon_number "10";
chr17	StringTie	exon	50550708	50550917	1000	+	.	gene_id "MSTRG.78182"; transcript_id "MSTRG.78182.109"; exon_number "11";
chr17	StringTie	exon	50550998	50551190	1000	+	.	gene_id "MSTRG.78182"; transcript_id "MSTRG.78182.109"; exon_number "12";
chr17	StringTie	exon	50551511	50551679	1000	+	.	gene_id "MSTRG.78182"; transcript_id "MSTRG.78182.109"; exon_number "13";
chr17	StringTie	exon	50551969	50552180	1000	+	.	gene_id "MSTRG.78182"; transcript_id "MSTRG.78182.109"; exon_number "14";
chr17	StringTie	exon	50554256	50554450	1000	+	.	gene_id "MSTRG.78182"; transcript_id "MSTRG.78182.109"; exon_number "15";
chr17	StringTie	exon	50555232	50555312	1000	+	.	gene_id "MSTRG.78182"; transcript_id "MSTRG.78182.109"; exon_number "16";
chr17	StringTie	exon	50555492	50555851	1000	+	.	gene_id "MSTRG.78182"; transcript_id "MSTRG.78182.109"; exon_number "17";
chr17	StringTie	transcript	50532406	50555948	1000	+	.	gene_id "MSTRG.78182"; transcript_id "MSTRG.78182.11";
chr17	StringTie	exon	50532406	50532985	1000	+	.	gene_id "MSTRG.78182"; transcript_id "MSTRG.78182.11"; exon_number "1";
chr17	StringTie	exon	50536421	50537118	1000	+	.	gene_id "MSTRG.78182"; transcript_id "MSTRG.78182.11"; exon_number "2";
chr17	StringTie	exon	50538079	50538197	1000	+	.	gene_id "MSTRG.78182"; transcript_id "MSTRG.78182.11"; exon_number "3";
chr17	StringTie	exon	50539187	50539315	1000	+	.	gene_id "MSTRG.78182"; transcript_id "MSTRG.78182.11"; exon_number "4";
chr17	StringTie	exon	50540247	50540334	1000	+	.	gene_id "MSTRG.78182"; transcript_id "MSTRG.78182.11"; exon_number "5";
chr17	StringTie	exon	50540793	50541062	1000	+	.	gene_id "MSTRG.78182"; transcript_id "MSTRG.78182.11"; exon_number "6";
chr17	StringTie	exon	50541229	50541333	1000	+	.	gene_id "MSTRG.78182"; transcript_id "MSTRG.78182.11"; exon_number "7";
chr17	StringTie	exon	50541464	50541694	1000	+	.	gene_id "MSTRG.78182"; transcript_id "MSTRG.78182.11"; exon_number "8";
chr17	StringTie	exon	50541844	50543535	1000	+	.	gene_id "MSTRG.78182"; transcript_id "MSTRG.78182.11"; exon_number "9";
chr17	StringTie	exon	50546306	50546481	1000	+	.	gene_id "MSTRG.78182"; transcript_id "MSTRG.78182.11"; exon_number "10";
chr17	StringTie	exon	50547068	50547285	1000	+	.	gene_id "MSTRG.78182"; transcript_id "MSTRG.78182.11"; exon_number "11";
chr17	StringTie	exon	50547665	50547767	1000	+	.	gene_id "MSTRG.78182"; transcript_id "MSTRG.78182.11"; exon_number "12";
chr17	StringTie	exon	50548283	50548453	1000	+	.	gene_id "MSTRG.78182"; transcript_id "MSTRG.78182.11"; exon_number "13";
chr17	StringTie	exon	50548554	50548618	1000	+	.	gene_id "MSTRG.78182"; transcript_id "MSTRG.78182.11"; exon_number "14";
chr17	StringTie	exon	50548810	50548964	1000	+	.	gene_id "MSTRG.78182"; transcript_id "MSTRG.78182.11"; exon_number "15";
chr17	StringTie	exon	50549043	50549186	1000	+	.	gene_id "MSTRG.78182"; transcript_id "MSTRG.78182.11"; exon_number "16";
chr17	StringTie	exon	50549286	50549487	1000	+	.	gene_id "MSTRG.78182"; transcript_id "MSTRG.78182.11"; exon_number "17";
chr17	StringTie	exon	50549985	50550312	1000	+	.	gene_id "MSTRG.78182"; transcript_id "MSTRG.78182.11"; exon_number "18";
chr17	StringTie	exon	50550536	50550610	1000	+	.	gene_id "MSTRG.78182"; transcript_id "MSTRG.78182.11"; exon_number "19";
chr17	StringTie	exon	50550708	50550917	1000	+	.	gene_id "MSTRG.78182"; transcript_id "MSTRG.78182.11"; exon_number "20";
chr17	StringTie	exon	50550998	50551190	1000	+	.	gene_id "MSTRG.78182"; transcript_id "MSTRG.78182.11"; exon_number "21";
chr17	StringTie	exon	50551511	50551679	1000	+	.	gene_id "MSTRG.78182"; transcript_id "MSTRG.78182.11"; exon_number "22";
chr17	StringTie	exon	50551969	50552180	1000	+	.	gene_id "MSTRG.78182"; transcript_id "MSTRG.78182.11"; exon_number "23";
chr17	StringTie	exon	50554251	50554450	1000	+	.	gene_id "MSTRG.78182"; transcript_id "MSTRG.78182.11"; exon_number "24";
chr17	StringTie	exon	50555232	50555312	1000	+	.	gene_id "MSTRG.78182"; transcript_id "MSTRG.78182.11"; exon_number "25";
chr17	StringTie	exon	50555492	50555948	1000	+	.	gene_id "MSTRG.78182"; transcript_id "MSTRG.78182.11"; exon_number "26";
chr17	StringTie	transcript	50547134	50555948	1000	+	.	gene_id "MSTRG.78182"; transcript_id "MSTRG.78182.113";
chr17	StringTie	exon	50547134	50547285	1000	+	.	gene_id "MSTRG.78182"; transcript_id "MSTRG.78182.113"; exon_number "1";
chr17	StringTie	exon	50547720	50547767	1000	+	.	gene_id "MSTRG.78182"; transcript_id "MSTRG.78182.113"; exon_number "2";
chr17	StringTie	exon	50548283	50548453	1000	+	.	gene_id "MSTRG.78182"; transcript_id "MSTRG.78182.113"; exon_number "3";
chr17	StringTie	exon	50548554	50548618	1000	+	.	gene_id "MSTRG.78182"; transcript_id "MSTRG.78182.113"; exon_number "4";
chr17	StringTie	exon	50548810	50548964	1000	+	.	gene_id "MSTRG.78182"; transcript_id "MSTRG.78182.113"; exon_number "5";
chr17	StringTie	exon	50549043	50549186	1000	+	.	gene_id "MSTRG.78182"; transcript_id "MSTRG.78182.113"; exon_number "6";
chr17	StringTie	exon	50549286	50549487	1000	+	.	gene_id "MSTRG.78182"; transcript_id "MSTRG.78182.113"; exon_number "7";
chr17	StringTie	exon	50549985	50550115	1000	+	.	gene_id "MSTRG.78182"; transcript_id "MSTRG.78182.113"; exon_number "8";
chr17	StringTie	exon	50550208	50550312	1000	+	.	gene_id "MSTRG.78182"; transcript_id "MSTRG.78182.113"; exon_number "9";
chr17	StringTie	exon	50550536	50550610	1000	+	.	gene_id "MSTRG.78182"; transcript_id "MSTRG.78182.113"; exon_number "10";
chr17	StringTie	exon	50550708	50550917	1000	+	.	gene_id "MSTRG.78182"; transcript_id "MSTRG.78182.113"; exon_number "11";
chr17	StringTie	exon	50551007	50551190	1000	+	.	gene_id "MSTRG.78182"; transcript_id "MSTRG.78182.113"; exon_number "12";
chr17	StringTie	exon	50551511	50551679	1000	+	.	gene_id "MSTRG.78182"; transcript_id "MSTRG.78182.113"; exon_number "13";
chr17	StringTie	exon	50551969	50552180	1000	+	.	gene_id "MSTRG.78182"; transcript_id "MSTRG.78182.113"; exon_number "14";
chr17	StringTie	exon	50554256	50554450	1000	+	.	gene_id "MSTRG.78182"; transcript_id "MSTRG.78182.113"; exon_number "15";
chr17	StringTie	exon	50555232	50555312	1000	+	.	gene_id "MSTRG.78182"; transcript_id "MSTRG.78182.113"; exon_number "16";
chr17	StringTie	exon	50555492	50555948	1000	+	.	gene_id "MSTRG.78182"; transcript_id "MSTRG.78182.113"; exon_number "17";
chr17	StringTie	transcript	50547136	50555927	1000	+	.	gene_id "MSTRG.78182"; transcript_id "MSTRG.78182.114";
chr17	StringTie	exon	50547136	50547285	1000	+	.	gene_id "MSTRG.78182"; transcript_id "MSTRG.78182.114"; exon_number "1";
chr17	StringTie	exon	50547665	50547767	1000	+	.	gene_id "MSTRG.78182"; transcript_id "MSTRG.78182.114"; exon_number "2";
chr17	StringTie	exon	50548283	50548453	1000	+	.	gene_id "MSTRG.78182"; transcript_id "MSTRG.78182.114"; exon_number "3";
chr17	StringTie	exon	50548554	50548618	1000	+	.	gene_id "MSTRG.78182"; transcript_id "MSTRG.78182.114"; exon_number "4";
chr17	StringTie	exon	50548810	50548964	1000	+	.	gene_id "MSTRG.78182"; transcript_id "MSTRG.78182.114"; exon_number "5";
chr17	StringTie	exon	50549043	50549186	1000	+	.	gene_id "MSTRG.78182"; transcript_id "MSTRG.78182.114"; exon_number "6";
chr17	StringTie	exon	50549985	50550115	1000	+	.	gene_id "MSTRG.78182"; transcript_id "MSTRG.78182.114"; exon_number "7";
chr17	StringTie	exon	50550208	50550312	1000	+	.	gene_id "MSTRG.78182"; transcript_id "MSTRG.78182.114"; exon_number "8";
chr17	StringTie	exon	50550536	50550610	1000	+	.	gene_id "MSTRG.78182"; transcript_id "MSTRG.78182.114"; exon_number "9";
chr17	StringTie	exon	50550708	50550917	1000	+	.	gene_id "MSTRG.78182"; transcript_id "MSTRG.78182.114"; exon_number "10";
chr17	StringTie	exon	50550998	50551679	1000	+	.	gene_id "MSTRG.78182"; transcript_id "MSTRG.78182.114"; exon_number "11";
chr17	StringTie	exon	50551969	50552180	1000	+	.	gene_id "MSTRG.78182"; transcript_id "MSTRG.78182.114"; exon_number "12";
chr17	StringTie	exon	50554251	50554450	1000	+	.	gene_id "MSTRG.78182"; transcript_id "MSTRG.78182.114"; exon_number "13";
chr17	StringTie	exon	50555232	50555312	1000	+	.	gene_id "MSTRG.78182"; transcript_id "MSTRG.78182.114"; exon_number "14";
chr17	StringTie	exon	50555492	50555927	1000	+	.	gene_id "MSTRG.78182"; transcript_id "MSTRG.78182.114"; exon_number "15";
chr17	StringTie	transcript	50547137	50556164	1000	+	.	gene_id "MSTRG.78182"; transcript_id "MSTRG.78182.115";
chr17	StringTie	exon	50547137	50547285	1000	+	.	gene_id "MSTRG.78182"; transcript_id "MSTRG.78182.115"; exon_number "1";
chr17	StringTie	exon	50547665	50547767	1000	+	.	gene_id "MSTRG.78182"; transcript_id "MSTRG.78182.115"; exon_number "2";
chr17	StringTie	exon	50548289	50548453	1000	+	.	gene_id "MSTRG.78182"; transcript_id "MSTRG.78182.115"; exon_number "3";
chr17	StringTie	exon	50548554	50548618	1000	+	.	gene_id "MSTRG.78182"; transcript_id "MSTRG.78182.115"; exon_number "4";
chr17	StringTie	exon	50548810	50548964	1000	+	.	gene_id "MSTRG.78182"; transcript_id "MSTRG.78182.115"; exon_number "5";
chr17	StringTie	exon	50549043	50549186	1000	+	.	gene_id "MSTRG.78182"; transcript_id "MSTRG.78182.115"; exon_number "6";
chr17	StringTie	exon	50549286	50549487	1000	+	.	gene_id "MSTRG.78182"; transcript_id "MSTRG.78182.115"; exon_number "7";
chr17	StringTie	exon	50549985	50550115	1000	+	.	gene_id "MSTRG.78182"; transcript_id "MSTRG.78182.115"; exon_number "8";
chr17	StringTie	exon	50550208	50550312	1000	+	.	gene_id "MSTRG.78182"; transcript_id "MSTRG.78182.115"; exon_number "9";
chr17	StringTie	exon	50550536	50550610	1000	+	.	gene_id "MSTRG.78182"; transcript_id "MSTRG.78182.115"; exon_number "10";
chr17	StringTie	exon	50550708	50550917	1000	+	.	gene_id "MSTRG.78182"; transcript_id "MSTRG.78182.115"; exon_number "11";
chr17	StringTie	exon	50550998	50551190	1000	+	.	gene_id "MSTRG.78182"; transcript_id "MSTRG.78182.115"; exon_number "12";
chr17	StringTie	exon	50551511	50551679	1000	+	.	gene_id "MSTRG.78182"; transcript_id "MSTRG.78182.115"; exon_number "13";
chr17	StringTie	exon	50551969	50552180	1000	+	.	gene_id "MSTRG.78182"; transcript_id "MSTRG.78182.115"; exon_number "14";
chr17	StringTie	exon	50554251	50554450	1000	+	.	gene_id "MSTRG.78182"; transcript_id "MSTRG.78182.115"; exon_number "15";
chr17	StringTie	exon	50555232	50555312	1000	+	.	gene_id "MSTRG.78182"; transcript_id "MSTRG.78182.115"; exon_number "16";
chr17	StringTie	exon	50555492	50556164	1000	+	.	gene_id "MSTRG.78182"; transcript_id "MSTRG.78182.115"; exon_number "17";
chr17	StringTie	transcript	50547141	50555852	1000	+	.	gene_id "MSTRG.78182"; transcript_id "MSTRG.78182.116";
chr17	StringTie	exon	50547141	50547285	1000	+	.	gene_id "MSTRG.78182"; transcript_id "MSTRG.78182.116"; exon_number "1";
chr17	StringTie	exon	50547665	50547954	1000	+	.	gene_id "MSTRG.78182"; transcript_id "MSTRG.78182.116"; exon_number "2";
chr17	StringTie	exon	50548283	50548453	1000	+	.	gene_id "MSTRG.78182"; transcript_id "MSTRG.78182.116"; exon_number "3";
chr17	StringTie	exon	50548554	50548618	1000	+	.	gene_id "MSTRG.78182"; transcript_id "MSTRG.78182.116"; exon_number "4";
chr17	StringTie	exon	50548810	50548964	1000	+	.	gene_id "MSTRG.78182"; transcript_id "MSTRG.78182.116"; exon_number "5";
chr17	StringTie	exon	50549043	50549186	1000	+	.	gene_id "MSTRG.78182"; transcript_id "MSTRG.78182.116"; exon_number "6";
chr17	StringTie	exon	50549286	50549487	1000	+	.	gene_id "MSTRG.78182"; transcript_id "MSTRG.78182.116"; exon_number "7";
chr17	StringTie	exon	50549985	50550115	1000	+	.	gene_id "MSTRG.78182"; transcript_id "MSTRG.78182.116"; exon_number "8";
chr17	StringTie	exon	50550230	50550312	1000	+	.	gene_id "MSTRG.78182"; transcript_id "MSTRG.78182.116"; exon_number "9";
chr17	StringTie	exon	50550536	50550610	1000	+	.	gene_id "MSTRG.78182"; transcript_id "MSTRG.78182.116"; exon_number "10";
chr17	StringTie	exon	50550708	50550917	1000	+	.	gene_id "MSTRG.78182"; transcript_id "MSTRG.78182.116"; exon_number "11";
chr17	StringTie	exon	50550998	50551190	1000	+	.	gene_id "MSTRG.78182"; transcript_id "MSTRG.78182.116"; exon_number "12";
chr17	StringTie	exon	50551511	50551793	1000	+	.	gene_id "MSTRG.78182"; transcript_id "MSTRG.78182.116"; exon_number "13";
chr17	StringTie	exon	50551969	50552180	1000	+	.	gene_id "MSTRG.78182"; transcript_id "MSTRG.78182.116"; exon_number "14";
chr17	StringTie	exon	50554256	50554450	1000	+	.	gene_id "MSTRG.78182"; transcript_id "MSTRG.78182.116"; exon_number "15";
chr17	StringTie	exon	50555232	50555312	1000	+	.	gene_id "MSTRG.78182"; transcript_id "MSTRG.78182.116"; exon_number "16";
chr17	StringTie	exon	50555492	50555852	1000	+	.	gene_id "MSTRG.78182"; transcript_id "MSTRG.78182.116"; exon_number "17";
chr17	StringTie	transcript	50547144	50555985	1000	+	.	gene_id "MSTRG.78182"; transcript_id "MSTRG.78182.117";
chr17	StringTie	exon	50547144	50547285	1000	+	.	gene_id "MSTRG.78182"; transcript_id "MSTRG.78182.117"; exon_number "1";
chr17	StringTie	exon	50547665	50547767	1000	+	.	gene_id "MSTRG.78182"; transcript_id "MSTRG.78182.117"; exon_number "2";
chr17	StringTie	exon	50548283	50548453	1000	+	.	gene_id "MSTRG.78182"; transcript_id "MSTRG.78182.117"; exon_number "3";
chr17	StringTie	exon	50548554	50548618	1000	+	.	gene_id "MSTRG.78182"; transcript_id "MSTRG.78182.117"; exon_number "4";
chr17	StringTie	exon	50548810	50548964	1000	+	.	gene_id "MSTRG.78182"; transcript_id "MSTRG.78182.117"; exon_number "5";
chr17	StringTie	exon	50549043	50549186	1000	+	.	gene_id "MSTRG.78182"; transcript_id "MSTRG.78182.117"; exon_number "6";
chr17	StringTie	exon	50549286	50549487	1000	+	.	gene_id "MSTRG.78182"; transcript_id "MSTRG.78182.117"; exon_number "7";
chr17	StringTie	exon	50549985	50550106	1000	+	.	gene_id "MSTRG.78182"; transcript_id "MSTRG.78182.117"; exon_number "8";
chr17	StringTie	exon	50550208	50550312	1000	+	.	gene_id "MSTRG.78182"; transcript_id "MSTRG.78182.117"; exon_number "9";
chr17	StringTie	exon	50550536	50550610	1000	+	.	gene_id "MSTRG.78182"; transcript_id "MSTRG.78182.117"; exon_number "10";
chr17	StringTie	exon	50550708	50550917	1000	+	.	gene_id "MSTRG.78182"; transcript_id "MSTRG.78182.117"; exon_number "11";
chr17	StringTie	exon	50550998	50551190	1000	+	.	gene_id "MSTRG.78182"; transcript_id "MSTRG.78182.117"; exon_number "12";
chr17	StringTie	exon	50551511	50551679	1000	+	.	gene_id "MSTRG.78182"; transcript_id "MSTRG.78182.117"; exon_number "13";
chr17	StringTie	exon	50551969	50552180	1000	+	.	gene_id "MSTRG.78182"; transcript_id "MSTRG.78182.117"; exon_number "14";
chr17	StringTie	exon	50554251	50554450	1000	+	.	gene_id "MSTRG.78182"; transcript_id "MSTRG.78182.117"; exon_number "15";
chr17	StringTie	exon	50555232	50555312	1000	+	.	gene_id "MSTRG.78182"; transcript_id "MSTRG.78182.117"; exon_number "16";
chr17	StringTie	exon	50555492	50555985	1000	+	.	gene_id "MSTRG.78182"; transcript_id "MSTRG.78182.117"; exon_number "17";
chr17	StringTie	transcript	50547144	50555870	1000	+	.	gene_id "MSTRG.78182"; transcript_id "MSTRG.78182.118";
chr17	StringTie	exon	50547144	50547285	1000	+	.	gene_id "MSTRG.78182"; transcript_id "MSTRG.78182.118"; exon_number "1";
chr17	StringTie	exon	50547720	50547954	1000	+	.	gene_id "MSTRG.78182"; transcript_id "MSTRG.78182.118"; exon_number "2";
chr17	StringTie	exon	50548283	50548453	1000	+	.	gene_id "MSTRG.78182"; transcript_id "MSTRG.78182.118"; exon_number "3";
chr17	StringTie	exon	50548554	50548618	1000	+	.	gene_id "MSTRG.78182"; transcript_id "MSTRG.78182.118"; exon_number "4";
chr17	StringTie	exon	50548810	50548964	1000	+	.	gene_id "MSTRG.78182"; transcript_id "MSTRG.78182.118"; exon_number "5";
chr17	StringTie	exon	50549043	50549186	1000	+	.	gene_id "MSTRG.78182"; transcript_id "MSTRG.78182.118"; exon_number "6";
chr17	StringTie	exon	50549286	50549487	1000	+	.	gene_id "MSTRG.78182"; transcript_id "MSTRG.78182.118"; exon_number "7";
chr17	StringTie	exon	50549985	50550115	1000	+	.	gene_id "MSTRG.78182"; transcript_id "MSTRG.78182.118"; exon_number "8";
chr17	StringTie	exon	50550230	50550312	1000	+	.	gene_id "MSTRG.78182"; transcript_id "MSTRG.78182.118"; exon_number "9";
chr17	StringTie	exon	50550536	50550610	1000	+	.	gene_id "MSTRG.78182"; transcript_id "MSTRG.78182.118"; exon_number "10";
chr17	StringTie	exon	50550708	50550917	1000	+	.	gene_id "MSTRG.78182"; transcript_id "MSTRG.78182.118"; exon_number "11";
chr17	StringTie	exon	50550998	50551190	1000	+	.	gene_id "MSTRG.78182"; transcript_id "MSTRG.78182.118"; exon_number "12";
chr17	StringTie	exon	50551511	50552180	1000	+	.	gene_id "MSTRG.78182"; transcript_id "MSTRG.78182.118"; exon_number "13";
chr17	StringTie	exon	50554251	50554450	1000	+	.	gene_id "MSTRG.78182"; transcript_id "MSTRG.78182.118"; exon_number "14";
chr17	StringTie	exon	50555232	50555312	1000	+	.	gene_id "MSTRG.78182"; transcript_id "MSTRG.78182.118"; exon_number "15";
chr17	StringTie	exon	50555492	50555870	1000	+	.	gene_id "MSTRG.78182"; transcript_id "MSTRG.78182.118"; exon_number "16";
chr17	StringTie	transcript	50547149	50555885	1000	+	.	gene_id "MSTRG.78182"; transcript_id "MSTRG.78182.119";
chr17	StringTie	exon	50547149	50547285	1000	+	.	gene_id "MSTRG.78182"; transcript_id "MSTRG.78182.119"; exon_number "1";
chr17	StringTie	exon	50547665	50547767	1000	+	.	gene_id "MSTRG.78182"; transcript_id "MSTRG.78182.119"; exon_number "2";
chr17	StringTie	exon	50548283	50548453	1000	+	.	gene_id "MSTRG.78182"; transcript_id "MSTRG.78182.119"; exon_number "3";
chr17	StringTie	exon	50548554	50548618	1000	+	.	gene_id "MSTRG.78182"; transcript_id "MSTRG.78182.119"; exon_number "4";
chr17	StringTie	exon	50548810	50548964	1000	+	.	gene_id "MSTRG.78182"; transcript_id "MSTRG.78182.119"; exon_number "5";
chr17	StringTie	exon	50549043	50549186	1000	+	.	gene_id "MSTRG.78182"; transcript_id "MSTRG.78182.119"; exon_number "6";
chr17	StringTie	exon	50549985	50550115	1000	+	.	gene_id "MSTRG.78182"; transcript_id "MSTRG.78182.119"; exon_number "7";
chr17	StringTie	exon	50550192	50550312	1000	+	.	gene_id "MSTRG.78182"; transcript_id "MSTRG.78182.119"; exon_number "8";
chr17	StringTie	exon	50550536	50550610	1000	+	.	gene_id "MSTRG.78182"; transcript_id "MSTRG.78182.119"; exon_number "9";
chr17	StringTie	exon	50550708	50550917	1000	+	.	gene_id "MSTRG.78182"; transcript_id "MSTRG.78182.119"; exon_number "10";
chr17	StringTie	exon	50550998	50551190	1000	+	.	gene_id "MSTRG.78182"; transcript_id "MSTRG.78182.119"; exon_number "11";
chr17	StringTie	exon	50551511	50552180	1000	+	.	gene_id "MSTRG.78182"; transcript_id "MSTRG.78182.119"; exon_number "12";
chr17	StringTie	exon	50554251	50554450	1000	+	.	gene_id "MSTRG.78182"; transcript_id "MSTRG.78182.119"; exon_number "13";
chr17	StringTie	exon	50555232	50555312	1000	+	.	gene_id "MSTRG.78182"; transcript_id "MSTRG.78182.119"; exon_number "14";
chr17	StringTie	exon	50555492	50555885	1000	+	.	gene_id "MSTRG.78182"; transcript_id "MSTRG.78182.119"; exon_number "15";
chr17	StringTie	transcript	50532432	50543840	1000	+	.	gene_id "MSTRG.78182"; transcript_id "MSTRG.78182.12";
chr17	StringTie	exon	50532432	50532985	1000	+	.	gene_id "MSTRG.78182"; transcript_id "MSTRG.78182.12"; exon_number "1";
chr17	StringTie	exon	50536029	50536278	1000	+	.	gene_id "MSTRG.78182"; transcript_id "MSTRG.78182.12"; exon_number "2";
chr17	StringTie	exon	50536421	50537118	1000	+	.	gene_id "MSTRG.78182"; transcript_id "MSTRG.78182.12"; exon_number "3";
chr17	StringTie	exon	50538079	50538197	1000	+	.	gene_id "MSTRG.78182"; transcript_id "MSTRG.78182.12"; exon_number "4";
chr17	StringTie	exon	50538884	50538964	1000	+	.	gene_id "MSTRG.78182"; transcript_id "MSTRG.78182.12"; exon_number "5";
chr17	StringTie	exon	50539187	50539315	1000	+	.	gene_id "MSTRG.78182"; transcript_id "MSTRG.78182.12"; exon_number "6";
chr17	StringTie	exon	50540247	50540334	1000	+	.	gene_id "MSTRG.78182"; transcript_id "MSTRG.78182.12"; exon_number "7";
chr17	StringTie	exon	50540793	50541062	1000	+	.	gene_id "MSTRG.78182"; transcript_id "MSTRG.78182.12"; exon_number "8";
chr17	StringTie	exon	50541229	50541333	1000	+	.	gene_id "MSTRG.78182"; transcript_id "MSTRG.78182.12"; exon_number "9";
chr17	StringTie	exon	50541464	50541694	1000	+	.	gene_id "MSTRG.78182"; transcript_id "MSTRG.78182.12"; exon_number "10";
chr17	StringTie	exon	50541844	50543840	1000	+	.	gene_id "MSTRG.78182"; transcript_id "MSTRG.78182.12"; exon_number "11";
chr17	StringTie	transcript	50547153	50555950	1000	+	.	gene_id "MSTRG.78182"; transcript_id "MSTRG.78182.120";
chr17	StringTie	exon	50547153	50547285	1000	+	.	gene_id "MSTRG.78182"; transcript_id "MSTRG.78182.120"; exon_number "1";
chr17	StringTie	exon	50547720	50547767	1000	+	.	gene_id "MSTRG.78182"; transcript_id "MSTRG.78182.120"; exon_number "2";
chr17	StringTie	exon	50548043	50548161	1000	+	.	gene_id "MSTRG.78182"; transcript_id "MSTRG.78182.120"; exon_number "3";
chr17	StringTie	exon	50548283	50548453	1000	+	.	gene_id "MSTRG.78182"; transcript_id "MSTRG.78182.120"; exon_number "4";
chr17	StringTie	exon	50548554	50548618	1000	+	.	gene_id "MSTRG.78182"; transcript_id "MSTRG.78182.120"; exon_number "5";
chr17	StringTie	exon	50548810	50548964	1000	+	.	gene_id "MSTRG.78182"; transcript_id "MSTRG.78182.120"; exon_number "6";
chr17	StringTie	exon	50549043	50549186	1000	+	.	gene_id "MSTRG.78182"; transcript_id "MSTRG.78182.120"; exon_number "7";
chr17	StringTie	exon	50549286	50549487	1000	+	.	gene_id "MSTRG.78182"; transcript_id "MSTRG.78182.120"; exon_number "8";
chr17	StringTie	exon	50549985	50550115	1000	+	.	gene_id "MSTRG.78182"; transcript_id "MSTRG.78182.120"; exon_number "9";
chr17	StringTie	exon	50550208	50550312	1000	+	.	gene_id "MSTRG.78182"; transcript_id "MSTRG.78182.120"; exon_number "10";
chr17	StringTie	exon	50550536	50550610	1000	+	.	gene_id "MSTRG.78182"; transcript_id "MSTRG.78182.120"; exon_number "11";
chr17	StringTie	exon	50550708	50550917	1000	+	.	gene_id "MSTRG.78182"; transcript_id "MSTRG.78182.120"; exon_number "12";
chr17	StringTie	exon	50550998	50551190	1000	+	.	gene_id "MSTRG.78182"; transcript_id "MSTRG.78182.120"; exon_number "13";
chr17	StringTie	exon	50551511	50551679	1000	+	.	gene_id "MSTRG.78182"; transcript_id "MSTRG.78182.120"; exon_number "14";
chr17	StringTie	exon	50551969	50552180	1000	+	.	gene_id "MSTRG.78182"; transcript_id "MSTRG.78182.120"; exon_number "15";
chr17	StringTie	exon	50554256	50554450	1000	+	.	gene_id "MSTRG.78182"; transcript_id "MSTRG.78182.120"; exon_number "16";
chr17	StringTie	exon	50555232	50555312	1000	+	.	gene_id "MSTRG.78182"; transcript_id "MSTRG.78182.120"; exon_number "17";
chr17	StringTie	exon	50555492	50555950	1000	+	.	gene_id "MSTRG.78182"; transcript_id "MSTRG.78182.120"; exon_number "18";
chr17	StringTie	transcript	50547153	50555959	1000	+	.	gene_id "MSTRG.78182"; transcript_id "MSTRG.78182.121";
chr17	StringTie	exon	50547153	50547285	1000	+	.	gene_id "MSTRG.78182"; transcript_id "MSTRG.78182.121"; exon_number "1";
chr17	StringTie	exon	50547720	50547767	1000	+	.	gene_id "MSTRG.78182"; transcript_id "MSTRG.78182.121"; exon_number "2";
chr17	StringTie	exon	50548043	50548161	1000	+	.	gene_id "MSTRG.78182"; transcript_id "MSTRG.78182.121"; exon_number "3";
chr17	StringTie	exon	50548283	50548453	1000	+	.	gene_id "MSTRG.78182"; transcript_id "MSTRG.78182.121"; exon_number "4";
chr17	StringTie	exon	50548554	50548618	1000	+	.	gene_id "MSTRG.78182"; transcript_id "MSTRG.78182.121"; exon_number "5";
chr17	StringTie	exon	50548810	50548964	1000	+	.	gene_id "MSTRG.78182"; transcript_id "MSTRG.78182.121"; exon_number "6";
chr17	StringTie	exon	50549043	50549186	1000	+	.	gene_id "MSTRG.78182"; transcript_id "MSTRG.78182.121"; exon_number "7";
chr17	StringTie	exon	50549286	50549487	1000	+	.	gene_id "MSTRG.78182"; transcript_id "MSTRG.78182.121"; exon_number "8";
chr17	StringTie	exon	50549985	50550115	1000	+	.	gene_id "MSTRG.78182"; transcript_id "MSTRG.78182.121"; exon_number "9";
chr17	StringTie	exon	50550208	50550312	1000	+	.	gene_id "MSTRG.78182"; transcript_id "MSTRG.78182.121"; exon_number "10";
chr17	StringTie	exon	50550536	50550610	1000	+	.	gene_id "MSTRG.78182"; transcript_id "MSTRG.78182.121"; exon_number "11";
chr17	StringTie	exon	50550708	50550917	1000	+	.	gene_id "MSTRG.78182"; transcript_id "MSTRG.78182.121"; exon_number "12";
chr17	StringTie	exon	50551007	50551190	1000	+	.	gene_id "MSTRG.78182"; transcript_id "MSTRG.78182.121"; exon_number "13";
chr17	StringTie	exon	50551511	50551679	1000	+	.	gene_id "MSTRG.78182"; transcript_id "MSTRG.78182.121"; exon_number "14";
chr17	StringTie	exon	50551969	50552180	1000	+	.	gene_id "MSTRG.78182"; transcript_id "MSTRG.78182.121"; exon_number "15";
chr17	StringTie	exon	50554251	50554450	1000	+	.	gene_id "MSTRG.78182"; transcript_id "MSTRG.78182.121"; exon_number "16";
chr17	StringTie	exon	50555232	50555312	1000	+	.	gene_id "MSTRG.78182"; transcript_id "MSTRG.78182.121"; exon_number "17";
chr17	StringTie	exon	50555492	50555959	1000	+	.	gene_id "MSTRG.78182"; transcript_id "MSTRG.78182.121"; exon_number "18";
chr17	StringTie	transcript	50547153	50555868	1000	+	.	gene_id "MSTRG.78182"; transcript_id "MSTRG.78182.122";
chr17	StringTie	exon	50547153	50547285	1000	+	.	gene_id "MSTRG.78182"; transcript_id "MSTRG.78182.122"; exon_number "1";
chr17	StringTie	exon	50547720	50547767	1000	+	.	gene_id "MSTRG.78182"; transcript_id "MSTRG.78182.122"; exon_number "2";
chr17	StringTie	exon	50548043	50548161	1000	+	.	gene_id "MSTRG.78182"; transcript_id "MSTRG.78182.122"; exon_number "3";
chr17	StringTie	exon	50548283	50548453	1000	+	.	gene_id "MSTRG.78182"; transcript_id "MSTRG.78182.122"; exon_number "4";
chr17	StringTie	exon	50548554	50548618	1000	+	.	gene_id "MSTRG.78182"; transcript_id "MSTRG.78182.122"; exon_number "5";
chr17	StringTie	exon	50548810	50548964	1000	+	.	gene_id "MSTRG.78182"; transcript_id "MSTRG.78182.122"; exon_number "6";
chr17	StringTie	exon	50549043	50549186	1000	+	.	gene_id "MSTRG.78182"; transcript_id "MSTRG.78182.122"; exon_number "7";
chr17	StringTie	exon	50549286	50549487	1000	+	.	gene_id "MSTRG.78182"; transcript_id "MSTRG.78182.122"; exon_number "8";
chr17	StringTie	exon	50549985	50550115	1000	+	.	gene_id "MSTRG.78182"; transcript_id "MSTRG.78182.122"; exon_number "9";
chr17	StringTie	exon	50550208	50550312	1000	+	.	gene_id "MSTRG.78182"; transcript_id "MSTRG.78182.122"; exon_number "10";
chr17	StringTie	exon	50550536	50550610	1000	+	.	gene_id "MSTRG.78182"; transcript_id "MSTRG.78182.122"; exon_number "11";
chr17	StringTie	exon	50550708	50550917	1000	+	.	gene_id "MSTRG.78182"; transcript_id "MSTRG.78182.122"; exon_number "12";
chr17	StringTie	exon	50550998	50551190	1000	+	.	gene_id "MSTRG.78182"; transcript_id "MSTRG.78182.122"; exon_number "13";
chr17	StringTie	exon	50551526	50551679	1000	+	.	gene_id "MSTRG.78182"; transcript_id "MSTRG.78182.122"; exon_number "14";
chr17	StringTie	exon	50551969	50552180	1000	+	.	gene_id "MSTRG.78182"; transcript_id "MSTRG.78182.122"; exon_number "15";
chr17	StringTie	exon	50554256	50554450	1000	+	.	gene_id "MSTRG.78182"; transcript_id "MSTRG.78182.122"; exon_number "16";
chr17	StringTie	exon	50555232	50555312	1000	+	.	gene_id "MSTRG.78182"; transcript_id "MSTRG.78182.122"; exon_number "17";
chr17	StringTie	exon	50555492	50555868	1000	+	.	gene_id "MSTRG.78182"; transcript_id "MSTRG.78182.122"; exon_number "18";
chr17	StringTie	transcript	50547153	50555852	1000	+	.	gene_id "MSTRG.78182"; transcript_id "MSTRG.78182.123";
chr17	StringTie	exon	50547153	50547285	1000	+	.	gene_id "MSTRG.78182"; transcript_id "MSTRG.78182.123"; exon_number "1";
chr17	StringTie	exon	50547720	50547767	1000	+	.	gene_id "MSTRG.78182"; transcript_id "MSTRG.78182.123"; exon_number "2";
chr17	StringTie	exon	50548043	50548161	1000	+	.	gene_id "MSTRG.78182"; transcript_id "MSTRG.78182.123"; exon_number "3";
chr17	StringTie	exon	50548283	50548453	1000	+	.	gene_id "MSTRG.78182"; transcript_id "MSTRG.78182.123"; exon_number "4";
chr17	StringTie	exon	50548554	50548618	1000	+	.	gene_id "MSTRG.78182"; transcript_id "MSTRG.78182.123"; exon_number "5";
chr17	StringTie	exon	50548810	50548964	1000	+	.	gene_id "MSTRG.78182"; transcript_id "MSTRG.78182.123"; exon_number "6";
chr17	StringTie	exon	50549043	50549186	1000	+	.	gene_id "MSTRG.78182"; transcript_id "MSTRG.78182.123"; exon_number "7";
chr17	StringTie	exon	50549286	50549487	1000	+	.	gene_id "MSTRG.78182"; transcript_id "MSTRG.78182.123"; exon_number "8";
chr17	StringTie	exon	50549985	50550111	1000	+	.	gene_id "MSTRG.78182"; transcript_id "MSTRG.78182.123"; exon_number "9";
chr17	StringTie	exon	50550208	50550312	1000	+	.	gene_id "MSTRG.78182"; transcript_id "MSTRG.78182.123"; exon_number "10";
chr17	StringTie	exon	50550536	50550610	1000	+	.	gene_id "MSTRG.78182"; transcript_id "MSTRG.78182.123"; exon_number "11";
chr17	StringTie	exon	50550708	50550917	1000	+	.	gene_id "MSTRG.78182"; transcript_id "MSTRG.78182.123"; exon_number "12";
chr17	StringTie	exon	50551007	50551190	1000	+	.	gene_id "MSTRG.78182"; transcript_id "MSTRG.78182.123"; exon_number "13";
chr17	StringTie	exon	50551511	50551679	1000	+	.	gene_id "MSTRG.78182"; transcript_id "MSTRG.78182.123"; exon_number "14";
chr17	StringTie	exon	50551969	50552180	1000	+	.	gene_id "MSTRG.78182"; transcript_id "MSTRG.78182.123"; exon_number "15";
chr17	StringTie	exon	50554251	50554450	1000	+	.	gene_id "MSTRG.78182"; transcript_id "MSTRG.78182.123"; exon_number "16";
chr17	StringTie	exon	50555232	50555312	1000	+	.	gene_id "MSTRG.78182"; transcript_id "MSTRG.78182.123"; exon_number "17";
chr17	StringTie	exon	50555492	50555852	1000	+	.	gene_id "MSTRG.78182"; transcript_id "MSTRG.78182.123"; exon_number "18";
chr17	StringTie	transcript	50547153	50555935	1000	+	.	gene_id "MSTRG.78182"; transcript_id "MSTRG.78182.124";
chr17	StringTie	exon	50547153	50547285	1000	+	.	gene_id "MSTRG.78182"; transcript_id "MSTRG.78182.124"; exon_number "1";
chr17	StringTie	exon	50547720	50547767	1000	+	.	gene_id "MSTRG.78182"; transcript_id "MSTRG.78182.124"; exon_number "2";
chr17	StringTie	exon	50548043	50548161	1000	+	.	gene_id "MSTRG.78182"; transcript_id "MSTRG.78182.124"; exon_number "3";
chr17	StringTie	exon	50548283	50548453	1000	+	.	gene_id "MSTRG.78182"; transcript_id "MSTRG.78182.124"; exon_number "4";
chr17	StringTie	exon	50548554	50548618	1000	+	.	gene_id "MSTRG.78182"; transcript_id "MSTRG.78182.124"; exon_number "5";
chr17	StringTie	exon	50548810	50548964	1000	+	.	gene_id "MSTRG.78182"; transcript_id "MSTRG.78182.124"; exon_number "6";
chr17	StringTie	exon	50549043	50549186	1000	+	.	gene_id "MSTRG.78182"; transcript_id "MSTRG.78182.124"; exon_number "7";
chr17	StringTie	exon	50549286	50549487	1000	+	.	gene_id "MSTRG.78182"; transcript_id "MSTRG.78182.124"; exon_number "8";
chr17	StringTie	exon	50549985	50550115	1000	+	.	gene_id "MSTRG.78182"; transcript_id "MSTRG.78182.124"; exon_number "9";
chr17	StringTie	exon	50550208	50550312	1000	+	.	gene_id "MSTRG.78182"; transcript_id "MSTRG.78182.124"; exon_number "10";
chr17	StringTie	exon	50550536	50550610	1000	+	.	gene_id "MSTRG.78182"; transcript_id "MSTRG.78182.124"; exon_number "11";
chr17	StringTie	exon	50550708	50550917	1000	+	.	gene_id "MSTRG.78182"; transcript_id "MSTRG.78182.124"; exon_number "12";
chr17	StringTie	exon	50551007	50551190	1000	+	.	gene_id "MSTRG.78182"; transcript_id "MSTRG.78182.124"; exon_number "13";
chr17	StringTie	exon	50551511	50551679	1000	+	.	gene_id "MSTRG.78182"; transcript_id "MSTRG.78182.124"; exon_number "14";
chr17	StringTie	exon	50551969	50552180	1000	+	.	gene_id "MSTRG.78182"; transcript_id "MSTRG.78182.124"; exon_number "15";
chr17	StringTie	exon	50554256	50554450	1000	+	.	gene_id "MSTRG.78182"; transcript_id "MSTRG.78182.124"; exon_number "16";
chr17	StringTie	exon	50555232	50555312	1000	+	.	gene_id "MSTRG.78182"; transcript_id "MSTRG.78182.124"; exon_number "17";
chr17	StringTie	exon	50555492	50555935	1000	+	.	gene_id "MSTRG.78182"; transcript_id "MSTRG.78182.124"; exon_number "18";
chr17	StringTie	transcript	50547156	50555905	1000	+	.	gene_id "MSTRG.78182"; transcript_id "MSTRG.78182.126";
chr17	StringTie	exon	50547156	50547285	1000	+	.	gene_id "MSTRG.78182"; transcript_id "MSTRG.78182.126"; exon_number "1";
chr17	StringTie	exon	50547665	50547767	1000	+	.	gene_id "MSTRG.78182"; transcript_id "MSTRG.78182.126"; exon_number "2";
chr17	StringTie	exon	50548283	50548453	1000	+	.	gene_id "MSTRG.78182"; transcript_id "MSTRG.78182.126"; exon_number "3";
chr17	StringTie	exon	50548554	50548618	1000	+	.	gene_id "MSTRG.78182"; transcript_id "MSTRG.78182.126"; exon_number "4";
chr17	StringTie	exon	50548810	50548964	1000	+	.	gene_id "MSTRG.78182"; transcript_id "MSTRG.78182.126"; exon_number "5";
chr17	StringTie	exon	50549043	50549186	1000	+	.	gene_id "MSTRG.78182"; transcript_id "MSTRG.78182.126"; exon_number "6";
chr17	StringTie	exon	50549985	50550115	1000	+	.	gene_id "MSTRG.78182"; transcript_id "MSTRG.78182.126"; exon_number "7";
chr17	StringTie	exon	50550208	50550312	1000	+	.	gene_id "MSTRG.78182"; transcript_id "MSTRG.78182.126"; exon_number "8";
chr17	StringTie	exon	50550536	50550610	1000	+	.	gene_id "MSTRG.78182"; transcript_id "MSTRG.78182.126"; exon_number "9";
chr17	StringTie	exon	50550708	50550917	1000	+	.	gene_id "MSTRG.78182"; transcript_id "MSTRG.78182.126"; exon_number "10";
chr17	StringTie	exon	50550998	50552180	1000	+	.	gene_id "MSTRG.78182"; transcript_id "MSTRG.78182.126"; exon_number "11";
chr17	StringTie	exon	50554251	50554450	1000	+	.	gene_id "MSTRG.78182"; transcript_id "MSTRG.78182.126"; exon_number "12";
chr17	StringTie	exon	50555232	50555312	1000	+	.	gene_id "MSTRG.78182"; transcript_id "MSTRG.78182.126"; exon_number "13";
chr17	StringTie	exon	50555492	50555905	1000	+	.	gene_id "MSTRG.78182"; transcript_id "MSTRG.78182.126"; exon_number "14";
chr17	StringTie	transcript	50547161	50555936	1000	+	.	gene_id "MSTRG.78182"; transcript_id "MSTRG.78182.127";
chr17	StringTie	exon	50547161	50547285	1000	+	.	gene_id "MSTRG.78182"; transcript_id "MSTRG.78182.127"; exon_number "1";
chr17	StringTie	exon	50547665	50547767	1000	+	.	gene_id "MSTRG.78182"; transcript_id "MSTRG.78182.127"; exon_number "2";
chr17	StringTie	exon	50548283	50548453	1000	+	.	gene_id "MSTRG.78182"; transcript_id "MSTRG.78182.127"; exon_number "3";
chr17	StringTie	exon	50548810	50548964	1000	+	.	gene_id "MSTRG.78182"; transcript_id "MSTRG.78182.127"; exon_number "4";
chr17	StringTie	exon	50549043	50549186	1000	+	.	gene_id "MSTRG.78182"; transcript_id "MSTRG.78182.127"; exon_number "5";
chr17	StringTie	exon	50549286	50549487	1000	+	.	gene_id "MSTRG.78182"; transcript_id "MSTRG.78182.127"; exon_number "6";
chr17	StringTie	exon	50549985	50550115	1000	+	.	gene_id "MSTRG.78182"; transcript_id "MSTRG.78182.127"; exon_number "7";
chr17	StringTie	exon	50550208	50550312	1000	+	.	gene_id "MSTRG.78182"; transcript_id "MSTRG.78182.127"; exon_number "8";
chr17	StringTie	exon	50550536	50550610	1000	+	.	gene_id "MSTRG.78182"; transcript_id "MSTRG.78182.127"; exon_number "9";
chr17	StringTie	exon	50550708	50550917	1000	+	.	gene_id "MSTRG.78182"; transcript_id "MSTRG.78182.127"; exon_number "10";
chr17	StringTie	exon	50550998	50551190	1000	+	.	gene_id "MSTRG.78182"; transcript_id "MSTRG.78182.127"; exon_number "11";
chr17	StringTie	exon	50551511	50551679	1000	+	.	gene_id "MSTRG.78182"; transcript_id "MSTRG.78182.127"; exon_number "12";
chr17	StringTie	exon	50551969	50552180	1000	+	.	gene_id "MSTRG.78182"; transcript_id "MSTRG.78182.127"; exon_number "13";
chr17	StringTie	exon	50554256	50554450	1000	+	.	gene_id "MSTRG.78182"; transcript_id "MSTRG.78182.127"; exon_number "14";
chr17	StringTie	exon	50555232	50555312	1000	+	.	gene_id "MSTRG.78182"; transcript_id "MSTRG.78182.127"; exon_number "15";
chr17	StringTie	exon	50555492	50555936	1000	+	.	gene_id "MSTRG.78182"; transcript_id "MSTRG.78182.127"; exon_number "16";
chr17	StringTie	transcript	50547161	50555998	1000	+	.	gene_id "MSTRG.78182"; transcript_id "MSTRG.78182.128";
chr17	StringTie	exon	50547161	50547285	1000	+	.	gene_id "MSTRG.78182"; transcript_id "MSTRG.78182.128"; exon_number "1";
chr17	StringTie	exon	50547665	50547767	1000	+	.	gene_id "MSTRG.78182"; transcript_id "MSTRG.78182.128"; exon_number "2";
chr17	StringTie	exon	50548283	50548453	1000	+	.	gene_id "MSTRG.78182"; transcript_id "MSTRG.78182.128"; exon_number "3";
chr17	StringTie	exon	50548810	50548964	1000	+	.	gene_id "MSTRG.78182"; transcript_id "MSTRG.78182.128"; exon_number "4";
chr17	StringTie	exon	50549043	50549186	1000	+	.	gene_id "MSTRG.78182"; transcript_id "MSTRG.78182.128"; exon_number "5";
chr17	StringTie	exon	50549286	50549487	1000	+	.	gene_id "MSTRG.78182"; transcript_id "MSTRG.78182.128"; exon_number "6";
chr17	StringTie	exon	50549985	50550115	1000	+	.	gene_id "MSTRG.78182"; transcript_id "MSTRG.78182.128"; exon_number "7";
chr17	StringTie	exon	50550208	50550312	1000	+	.	gene_id "MSTRG.78182"; transcript_id "MSTRG.78182.128"; exon_number "8";
chr17	StringTie	exon	50550536	50550610	1000	+	.	gene_id "MSTRG.78182"; transcript_id "MSTRG.78182.128"; exon_number "9";
chr17	StringTie	exon	50550708	50550917	1000	+	.	gene_id "MSTRG.78182"; transcript_id "MSTRG.78182.128"; exon_number "10";
chr17	StringTie	exon	50551007	50551190	1000	+	.	gene_id "MSTRG.78182"; transcript_id "MSTRG.78182.128"; exon_number "11";
chr17	StringTie	exon	50551511	50551679	1000	+	.	gene_id "MSTRG.78182"; transcript_id "MSTRG.78182.128"; exon_number "12";
chr17	StringTie	exon	50551969	50552180	1000	+	.	gene_id "MSTRG.78182"; transcript_id "MSTRG.78182.128"; exon_number "13";
chr17	StringTie	exon	50554251	50554450	1000	+	.	gene_id "MSTRG.78182"; transcript_id "MSTRG.78182.128"; exon_number "14";
chr17	StringTie	exon	50555232	50555312	1000	+	.	gene_id "MSTRG.78182"; transcript_id "MSTRG.78182.128"; exon_number "15";
chr17	StringTie	exon	50555492	50555998	1000	+	.	gene_id "MSTRG.78182"; transcript_id "MSTRG.78182.128"; exon_number "16";
chr17	StringTie	transcript	50547161	50555871	1000	+	.	gene_id "MSTRG.78182"; transcript_id "MSTRG.78182.129";
chr17	StringTie	exon	50547161	50547285	1000	+	.	gene_id "MSTRG.78182"; transcript_id "MSTRG.78182.129"; exon_number "1";
chr17	StringTie	exon	50547665	50547767	1000	+	.	gene_id "MSTRG.78182"; transcript_id "MSTRG.78182.129"; exon_number "2";
chr17	StringTie	exon	50548283	50548453	1000	+	.	gene_id "MSTRG.78182"; transcript_id "MSTRG.78182.129"; exon_number "3";
chr17	StringTie	exon	50548810	50548964	1000	+	.	gene_id "MSTRG.78182"; transcript_id "MSTRG.78182.129"; exon_number "4";
chr17	StringTie	exon	50549043	50549186	1000	+	.	gene_id "MSTRG.78182"; transcript_id "MSTRG.78182.129"; exon_number "5";
chr17	StringTie	exon	50549286	50549487	1000	+	.	gene_id "MSTRG.78182"; transcript_id "MSTRG.78182.129"; exon_number "6";
chr17	StringTie	exon	50549985	50550312	1000	+	.	gene_id "MSTRG.78182"; transcript_id "MSTRG.78182.129"; exon_number "7";
chr17	StringTie	exon	50550536	50550610	1000	+	.	gene_id "MSTRG.78182"; transcript_id "MSTRG.78182.129"; exon_number "8";
chr17	StringTie	exon	50550708	50550917	1000	+	.	gene_id "MSTRG.78182"; transcript_id "MSTRG.78182.129"; exon_number "9";
chr17	StringTie	exon	50550998	50552180	1000	+	.	gene_id "MSTRG.78182"; transcript_id "MSTRG.78182.129"; exon_number "10";
chr17	StringTie	exon	50554251	50554450	1000	+	.	gene_id "MSTRG.78182"; transcript_id "MSTRG.78182.129"; exon_number "11";
chr17	StringTie	exon	50555232	50555312	1000	+	.	gene_id "MSTRG.78182"; transcript_id "MSTRG.78182.129"; exon_number "12";
chr17	StringTie	exon	50555492	50555871	1000	+	.	gene_id "MSTRG.78182"; transcript_id "MSTRG.78182.129"; exon_number "13";
chr17	StringTie	transcript	50532435	50543967	1000	+	.	gene_id "MSTRG.78182"; transcript_id "MSTRG.78182.13";
chr17	StringTie	exon	50532435	50532985	1000	+	.	gene_id "MSTRG.78182"; transcript_id "MSTRG.78182.13"; exon_number "1";
chr17	StringTie	exon	50536029	50536199	1000	+	.	gene_id "MSTRG.78182"; transcript_id "MSTRG.78182.13"; exon_number "2";
chr17	StringTie	exon	50536421	50537118	1000	+	.	gene_id "MSTRG.78182"; transcript_id "MSTRG.78182.13"; exon_number "3";
chr17	StringTie	exon	50538079	50538197	1000	+	.	gene_id "MSTRG.78182"; transcript_id "MSTRG.78182.13"; exon_number "4";
chr17	StringTie	exon	50539187	50539315	1000	+	.	gene_id "MSTRG.78182"; transcript_id "MSTRG.78182.13"; exon_number "5";
chr17	StringTie	exon	50540247	50540334	1000	+	.	gene_id "MSTRG.78182"; transcript_id "MSTRG.78182.13"; exon_number "6";
chr17	StringTie	exon	50540793	50541062	1000	+	.	gene_id "MSTRG.78182"; transcript_id "MSTRG.78182.13"; exon_number "7";
chr17	StringTie	exon	50541229	50541333	1000	+	.	gene_id "MSTRG.78182"; transcript_id "MSTRG.78182.13"; exon_number "8";
chr17	StringTie	exon	50541464	50541694	1000	+	.	gene_id "MSTRG.78182"; transcript_id "MSTRG.78182.13"; exon_number "9";
chr17	StringTie	exon	50541844	50543967	1000	+	.	gene_id "MSTRG.78182"; transcript_id "MSTRG.78182.13"; exon_number "10";
chr17	StringTie	transcript	50547161	50555859	1000	+	.	gene_id "MSTRG.78182"; transcript_id "MSTRG.78182.130";
chr17	StringTie	exon	50547161	50547285	1000	+	.	gene_id "MSTRG.78182"; transcript_id "MSTRG.78182.130"; exon_number "1";
chr17	StringTie	exon	50547665	50547767	1000	+	.	gene_id "MSTRG.78182"; transcript_id "MSTRG.78182.130"; exon_number "2";
chr17	StringTie	exon	50548283	50548453	1000	+	.	gene_id "MSTRG.78182"; transcript_id "MSTRG.78182.130"; exon_number "3";
chr17	StringTie	exon	50548810	50548964	1000	+	.	gene_id "MSTRG.78182"; transcript_id "MSTRG.78182.130"; exon_number "4";
chr17	StringTie	exon	50549043	50549186	1000	+	.	gene_id "MSTRG.78182"; transcript_id "MSTRG.78182.130"; exon_number "5";
chr17	StringTie	exon	50549286	50549487	1000	+	.	gene_id "MSTRG.78182"; transcript_id "MSTRG.78182.130"; exon_number "6";
chr17	StringTie	exon	50549985	50550312	1000	+	.	gene_id "MSTRG.78182"; transcript_id "MSTRG.78182.130"; exon_number "7";
chr17	StringTie	exon	50550536	50550610	1000	+	.	gene_id "MSTRG.78182"; transcript_id "MSTRG.78182.130"; exon_number "8";
chr17	StringTie	exon	50550708	50550917	1000	+	.	gene_id "MSTRG.78182"; transcript_id "MSTRG.78182.130"; exon_number "9";
chr17	StringTie	exon	50550998	50551190	1000	+	.	gene_id "MSTRG.78182"; transcript_id "MSTRG.78182.130"; exon_number "10";
chr17	StringTie	exon	50551511	50552180	1000	+	.	gene_id "MSTRG.78182"; transcript_id "MSTRG.78182.130"; exon_number "11";
chr17	StringTie	exon	50554251	50554450	1000	+	.	gene_id "MSTRG.78182"; transcript_id "MSTRG.78182.130"; exon_number "12";
chr17	StringTie	exon	50555232	50555312	1000	+	.	gene_id "MSTRG.78182"; transcript_id "MSTRG.78182.130"; exon_number "13";
chr17	StringTie	exon	50555492	50555859	1000	+	.	gene_id "MSTRG.78182"; transcript_id "MSTRG.78182.130"; exon_number "14";
chr17	StringTie	transcript	50547161	50555965	1000	+	.	gene_id "MSTRG.78182"; transcript_id "MSTRG.78182.131";
chr17	StringTie	exon	50547161	50547285	1000	+	.	gene_id "MSTRG.78182"; transcript_id "MSTRG.78182.131"; exon_number "1";
chr17	StringTie	exon	50547665	50547767	1000	+	.	gene_id "MSTRG.78182"; transcript_id "MSTRG.78182.131"; exon_number "2";
chr17	StringTie	exon	50548283	50548453	1000	+	.	gene_id "MSTRG.78182"; transcript_id "MSTRG.78182.131"; exon_number "3";
chr17	StringTie	exon	50548810	50549186	1000	+	.	gene_id "MSTRG.78182"; transcript_id "MSTRG.78182.131"; exon_number "4";
chr17	StringTie	exon	50549286	50549487	1000	+	.	gene_id "MSTRG.78182"; transcript_id "MSTRG.78182.131"; exon_number "5";
chr17	StringTie	exon	50549985	50550312	1000	+	.	gene_id "MSTRG.78182"; transcript_id "MSTRG.78182.131"; exon_number "6";
chr17	StringTie	exon	50550536	50550610	1000	+	.	gene_id "MSTRG.78182"; transcript_id "MSTRG.78182.131"; exon_number "7";
chr17	StringTie	exon	50550708	50550917	1000	+	.	gene_id "MSTRG.78182"; transcript_id "MSTRG.78182.131"; exon_number "8";
chr17	StringTie	exon	50550998	50551190	1000	+	.	gene_id "MSTRG.78182"; transcript_id "MSTRG.78182.131"; exon_number "9";
chr17	StringTie	exon	50551511	50551679	1000	+	.	gene_id "MSTRG.78182"; transcript_id "MSTRG.78182.131"; exon_number "10";
chr17	StringTie	exon	50551969	50552180	1000	+	.	gene_id "MSTRG.78182"; transcript_id "MSTRG.78182.131"; exon_number "11";
chr17	StringTie	exon	50554251	50554450	1000	+	.	gene_id "MSTRG.78182"; transcript_id "MSTRG.78182.131"; exon_number "12";
chr17	StringTie	exon	50555232	50555312	1000	+	.	gene_id "MSTRG.78182"; transcript_id "MSTRG.78182.131"; exon_number "13";
chr17	StringTie	exon	50555492	50555965	1000	+	.	gene_id "MSTRG.78182"; transcript_id "MSTRG.78182.131"; exon_number "14";
chr17	StringTie	transcript	50547161	50555937	1000	+	.	gene_id "MSTRG.78182"; transcript_id "MSTRG.78182.132";
chr17	StringTie	exon	50547161	50547285	1000	+	.	gene_id "MSTRG.78182"; transcript_id "MSTRG.78182.132"; exon_number "1";
chr17	StringTie	exon	50547665	50547767	1000	+	.	gene_id "MSTRG.78182"; transcript_id "MSTRG.78182.132"; exon_number "2";
chr17	StringTie	exon	50548283	50548453	1000	+	.	gene_id "MSTRG.78182"; transcript_id "MSTRG.78182.132"; exon_number "3";
chr17	StringTie	exon	50548810	50548964	1000	+	.	gene_id "MSTRG.78182"; transcript_id "MSTRG.78182.132"; exon_number "4";
chr17	StringTie	exon	50549043	50549186	1000	+	.	gene_id "MSTRG.78182"; transcript_id "MSTRG.78182.132"; exon_number "5";
chr17	StringTie	exon	50549286	50549487	1000	+	.	gene_id "MSTRG.78182"; transcript_id "MSTRG.78182.132"; exon_number "6";
chr17	StringTie	exon	50549985	50550115	1000	+	.	gene_id "MSTRG.78182"; transcript_id "MSTRG.78182.132"; exon_number "7";
chr17	StringTie	exon	50550208	50550312	1000	+	.	gene_id "MSTRG.78182"; transcript_id "MSTRG.78182.132"; exon_number "8";
chr17	StringTie	exon	50550536	50550610	1000	+	.	gene_id "MSTRG.78182"; transcript_id "MSTRG.78182.132"; exon_number "9";
chr17	StringTie	exon	50550708	50550917	1000	+	.	gene_id "MSTRG.78182"; transcript_id "MSTRG.78182.132"; exon_number "10";
chr17	StringTie	exon	50550998	50551190	1000	+	.	gene_id "MSTRG.78182"; transcript_id "MSTRG.78182.132"; exon_number "11";
chr17	StringTie	exon	50551511	50552180	1000	+	.	gene_id "MSTRG.78182"; transcript_id "MSTRG.78182.132"; exon_number "12";
chr17	StringTie	exon	50554251	50554450	1000	+	.	gene_id "MSTRG.78182"; transcript_id "MSTRG.78182.132"; exon_number "13";
chr17	StringTie	exon	50555232	50555312	1000	+	.	gene_id "MSTRG.78182"; transcript_id "MSTRG.78182.132"; exon_number "14";
chr17	StringTie	exon	50555492	50555937	1000	+	.	gene_id "MSTRG.78182"; transcript_id "MSTRG.78182.132"; exon_number "15";
chr17	StringTie	transcript	50547161	50555878	1000	+	.	gene_id "MSTRG.78182"; transcript_id "MSTRG.78182.133";
chr17	StringTie	exon	50547161	50547285	1000	+	.	gene_id "MSTRG.78182"; transcript_id "MSTRG.78182.133"; exon_number "1";
chr17	StringTie	exon	50547665	50547767	1000	+	.	gene_id "MSTRG.78182"; transcript_id "MSTRG.78182.133"; exon_number "2";
chr17	StringTie	exon	50548283	50548453	1000	+	.	gene_id "MSTRG.78182"; transcript_id "MSTRG.78182.133"; exon_number "3";
chr17	StringTie	exon	50548810	50548964	1000	+	.	gene_id "MSTRG.78182"; transcript_id "MSTRG.78182.133"; exon_number "4";
chr17	StringTie	exon	50549043	50549186	1000	+	.	gene_id "MSTRG.78182"; transcript_id "MSTRG.78182.133"; exon_number "5";
chr17	StringTie	exon	50549286	50549487	1000	+	.	gene_id "MSTRG.78182"; transcript_id "MSTRG.78182.133"; exon_number "6";
chr17	StringTie	exon	50549985	50550115	1000	+	.	gene_id "MSTRG.78182"; transcript_id "MSTRG.78182.133"; exon_number "7";
chr17	StringTie	exon	50550208	50550312	1000	+	.	gene_id "MSTRG.78182"; transcript_id "MSTRG.78182.133"; exon_number "8";
chr17	StringTie	exon	50550536	50550610	1000	+	.	gene_id "MSTRG.78182"; transcript_id "MSTRG.78182.133"; exon_number "9";
chr17	StringTie	exon	50550708	50550917	1000	+	.	gene_id "MSTRG.78182"; transcript_id "MSTRG.78182.133"; exon_number "10";
chr17	StringTie	exon	50550998	50551190	1000	+	.	gene_id "MSTRG.78182"; transcript_id "MSTRG.78182.133"; exon_number "11";
chr17	StringTie	exon	50551511	50551793	1000	+	.	gene_id "MSTRG.78182"; transcript_id "MSTRG.78182.133"; exon_number "12";
chr17	StringTie	exon	50551969	50552180	1000	+	.	gene_id "MSTRG.78182"; transcript_id "MSTRG.78182.133"; exon_number "13";
chr17	StringTie	exon	50554256	50554450	1000	+	.	gene_id "MSTRG.78182"; transcript_id "MSTRG.78182.133"; exon_number "14";
chr17	StringTie	exon	50555232	50555312	1000	+	.	gene_id "MSTRG.78182"; transcript_id "MSTRG.78182.133"; exon_number "15";
chr17	StringTie	exon	50555492	50555878	1000	+	.	gene_id "MSTRG.78182"; transcript_id "MSTRG.78182.133"; exon_number "16";
chr17	StringTie	transcript	50547163	50555865	1000	+	.	gene_id "MSTRG.78182"; transcript_id "MSTRG.78182.135";
chr17	StringTie	exon	50547163	50547285	1000	+	.	gene_id "MSTRG.78182"; transcript_id "MSTRG.78182.135"; exon_number "1";
chr17	StringTie	exon	50547665	50547767	1000	+	.	gene_id "MSTRG.78182"; transcript_id "MSTRG.78182.135"; exon_number "2";
chr17	StringTie	exon	50548283	50548453	1000	+	.	gene_id "MSTRG.78182"; transcript_id "MSTRG.78182.135"; exon_number "3";
chr17	StringTie	exon	50548554	50548618	1000	+	.	gene_id "MSTRG.78182"; transcript_id "MSTRG.78182.135"; exon_number "4";
chr17	StringTie	exon	50548810	50548964	1000	+	.	gene_id "MSTRG.78182"; transcript_id "MSTRG.78182.135"; exon_number "5";
chr17	StringTie	exon	50549043	50549186	1000	+	.	gene_id "MSTRG.78182"; transcript_id "MSTRG.78182.135"; exon_number "6";
chr17	StringTie	exon	50549286	50549487	1000	+	.	gene_id "MSTRG.78182"; transcript_id "MSTRG.78182.135"; exon_number "7";
chr17	StringTie	exon	50549985	50550106	1000	+	.	gene_id "MSTRG.78182"; transcript_id "MSTRG.78182.135"; exon_number "8";
chr17	StringTie	exon	50550208	50550312	1000	+	.	gene_id "MSTRG.78182"; transcript_id "MSTRG.78182.135"; exon_number "9";
chr17	StringTie	exon	50550536	50550610	1000	+	.	gene_id "MSTRG.78182"; transcript_id "MSTRG.78182.135"; exon_number "10";
chr17	StringTie	exon	50550708	50550917	1000	+	.	gene_id "MSTRG.78182"; transcript_id "MSTRG.78182.135"; exon_number "11";
chr17	StringTie	exon	50550998	50551190	1000	+	.	gene_id "MSTRG.78182"; transcript_id "MSTRG.78182.135"; exon_number "12";
chr17	StringTie	exon	50551511	50551679	1000	+	.	gene_id "MSTRG.78182"; transcript_id "MSTRG.78182.135"; exon_number "13";
chr17	StringTie	exon	50551969	50552180	1000	+	.	gene_id "MSTRG.78182"; transcript_id "MSTRG.78182.135"; exon_number "14";
chr17	StringTie	exon	50554256	50554450	1000	+	.	gene_id "MSTRG.78182"; transcript_id "MSTRG.78182.135"; exon_number "15";
chr17	StringTie	exon	50555232	50555312	1000	+	.	gene_id "MSTRG.78182"; transcript_id "MSTRG.78182.135"; exon_number "16";
chr17	StringTie	exon	50555492	50555865	1000	+	.	gene_id "MSTRG.78182"; transcript_id "MSTRG.78182.135"; exon_number "17";
chr17	StringTie	transcript	50547164	50555886	1000	+	.	gene_id "MSTRG.78182"; transcript_id "MSTRG.78182.136";
chr17	StringTie	exon	50547164	50547285	1000	+	.	gene_id "MSTRG.78182"; transcript_id "MSTRG.78182.136"; exon_number "1";
chr17	StringTie	exon	50547665	50547767	1000	+	.	gene_id "MSTRG.78182"; transcript_id "MSTRG.78182.136"; exon_number "2";
chr17	StringTie	exon	50548289	50548453	1000	+	.	gene_id "MSTRG.78182"; transcript_id "MSTRG.78182.136"; exon_number "3";
chr17	StringTie	exon	50548554	50548618	1000	+	.	gene_id "MSTRG.78182"; transcript_id "MSTRG.78182.136"; exon_number "4";
chr17	StringTie	exon	50548810	50548964	1000	+	.	gene_id "MSTRG.78182"; transcript_id "MSTRG.78182.136"; exon_number "5";
chr17	StringTie	exon	50549043	50549186	1000	+	.	gene_id "MSTRG.78182"; transcript_id "MSTRG.78182.136"; exon_number "6";
chr17	StringTie	exon	50549286	50549487	1000	+	.	gene_id "MSTRG.78182"; transcript_id "MSTRG.78182.136"; exon_number "7";
chr17	StringTie	exon	50549985	50550115	1000	+	.	gene_id "MSTRG.78182"; transcript_id "MSTRG.78182.136"; exon_number "8";
chr17	StringTie	exon	50550208	50550312	1000	+	.	gene_id "MSTRG.78182"; transcript_id "MSTRG.78182.136"; exon_number "9";
chr17	StringTie	exon	50550536	50550610	1000	+	.	gene_id "MSTRG.78182"; transcript_id "MSTRG.78182.136"; exon_number "10";
chr17	StringTie	exon	50550708	50550917	1000	+	.	gene_id "MSTRG.78182"; transcript_id "MSTRG.78182.136"; exon_number "11";
chr17	StringTie	exon	50550998	50551190	1000	+	.	gene_id "MSTRG.78182"; transcript_id "MSTRG.78182.136"; exon_number "12";
chr17	StringTie	exon	50551511	50551679	1000	+	.	gene_id "MSTRG.78182"; transcript_id "MSTRG.78182.136"; exon_number "13";
chr17	StringTie	exon	50551969	50552180	1000	+	.	gene_id "MSTRG.78182"; transcript_id "MSTRG.78182.136"; exon_number "14";
chr17	StringTie	exon	50554256	50554450	1000	+	.	gene_id "MSTRG.78182"; transcript_id "MSTRG.78182.136"; exon_number "15";
chr17	StringTie	exon	50555232	50555312	1000	+	.	gene_id "MSTRG.78182"; transcript_id "MSTRG.78182.136"; exon_number "16";
chr17	StringTie	exon	50555492	50555886	1000	+	.	gene_id "MSTRG.78182"; transcript_id "MSTRG.78182.136"; exon_number "17";
chr17	StringTie	transcript	50547166	50555934	1000	+	.	gene_id "MSTRG.78182"; transcript_id "MSTRG.78182.137";
chr17	StringTie	exon	50547166	50547285	1000	+	.	gene_id "MSTRG.78182"; transcript_id "MSTRG.78182.137"; exon_number "1";
chr17	StringTie	exon	50547665	50547767	1000	+	.	gene_id "MSTRG.78182"; transcript_id "MSTRG.78182.137"; exon_number "2";
chr17	StringTie	exon	50548283	50548453	1000	+	.	gene_id "MSTRG.78182"; transcript_id "MSTRG.78182.137"; exon_number "3";
chr17	StringTie	exon	50548554	50548618	1000	+	.	gene_id "MSTRG.78182"; transcript_id "MSTRG.78182.137"; exon_number "4";
chr17	StringTie	exon	50548810	50548964	1000	+	.	gene_id "MSTRG.78182"; transcript_id "MSTRG.78182.137"; exon_number "5";
chr17	StringTie	exon	50549043	50549186	1000	+	.	gene_id "MSTRG.78182"; transcript_id "MSTRG.78182.137"; exon_number "6";
chr17	StringTie	exon	50549295	50549487	1000	+	.	gene_id "MSTRG.78182"; transcript_id "MSTRG.78182.137"; exon_number "7";
chr17	StringTie	exon	50549985	50550115	1000	+	.	gene_id "MSTRG.78182"; transcript_id "MSTRG.78182.137"; exon_number "8";
chr17	StringTie	exon	50550208	50550312	1000	+	.	gene_id "MSTRG.78182"; transcript_id "MSTRG.78182.137"; exon_number "9";
chr17	StringTie	exon	50550536	50550610	1000	+	.	gene_id "MSTRG.78182"; transcript_id "MSTRG.78182.137"; exon_number "10";
chr17	StringTie	exon	50550708	50550917	1000	+	.	gene_id "MSTRG.78182"; transcript_id "MSTRG.78182.137"; exon_number "11";
chr17	StringTie	exon	50550998	50552180	1000	+	.	gene_id "MSTRG.78182"; transcript_id "MSTRG.78182.137"; exon_number "12";
chr17	StringTie	exon	50554251	50554450	1000	+	.	gene_id "MSTRG.78182"; transcript_id "MSTRG.78182.137"; exon_number "13";
chr17	StringTie	exon	50555232	50555312	1000	+	.	gene_id "MSTRG.78182"; transcript_id "MSTRG.78182.137"; exon_number "14";
chr17	StringTie	exon	50555492	50555934	1000	+	.	gene_id "MSTRG.78182"; transcript_id "MSTRG.78182.137"; exon_number "15";
chr17	StringTie	transcript	50547171	50555896	1000	+	.	gene_id "MSTRG.78182"; transcript_id "MSTRG.78182.138";
chr17	StringTie	exon	50547171	50547285	1000	+	.	gene_id "MSTRG.78182"; transcript_id "MSTRG.78182.138"; exon_number "1";
chr17	StringTie	exon	50547720	50547767	1000	+	.	gene_id "MSTRG.78182"; transcript_id "MSTRG.78182.138"; exon_number "2";
chr17	StringTie	exon	50548283	50548453	1000	+	.	gene_id "MSTRG.78182"; transcript_id "MSTRG.78182.138"; exon_number "3";
chr17	StringTie	exon	50548554	50548618	1000	+	.	gene_id "MSTRG.78182"; transcript_id "MSTRG.78182.138"; exon_number "4";
chr17	StringTie	exon	50548810	50548964	1000	+	.	gene_id "MSTRG.78182"; transcript_id "MSTRG.78182.138"; exon_number "5";
chr17	StringTie	exon	50549043	50549186	1000	+	.	gene_id "MSTRG.78182"; transcript_id "MSTRG.78182.138"; exon_number "6";
chr17	StringTie	exon	50549286	50549487	1000	+	.	gene_id "MSTRG.78182"; transcript_id "MSTRG.78182.138"; exon_number "7";
chr17	StringTie	exon	50549985	50550106	1000	+	.	gene_id "MSTRG.78182"; transcript_id "MSTRG.78182.138"; exon_number "8";
chr17	StringTie	exon	50550208	50550312	1000	+	.	gene_id "MSTRG.78182"; transcript_id "MSTRG.78182.138"; exon_number "9";
chr17	StringTie	exon	50550536	50550610	1000	+	.	gene_id "MSTRG.78182"; transcript_id "MSTRG.78182.138"; exon_number "10";
chr17	StringTie	exon	50550708	50550917	1000	+	.	gene_id "MSTRG.78182"; transcript_id "MSTRG.78182.138"; exon_number "11";
chr17	StringTie	exon	50550998	50551190	1000	+	.	gene_id "MSTRG.78182"; transcript_id "MSTRG.78182.138"; exon_number "12";
chr17	StringTie	exon	50551511	50551679	1000	+	.	gene_id "MSTRG.78182"; transcript_id "MSTRG.78182.138"; exon_number "13";
chr17	StringTie	exon	50551969	50552180	1000	+	.	gene_id "MSTRG.78182"; transcript_id "MSTRG.78182.138"; exon_number "14";
chr17	StringTie	exon	50554251	50554450	1000	+	.	gene_id "MSTRG.78182"; transcript_id "MSTRG.78182.138"; exon_number "15";
chr17	StringTie	exon	50555232	50555312	1000	+	.	gene_id "MSTRG.78182"; transcript_id "MSTRG.78182.138"; exon_number "16";
chr17	StringTie	exon	50555492	50555896	1000	+	.	gene_id "MSTRG.78182"; transcript_id "MSTRG.78182.138"; exon_number "17";
chr17	StringTie	transcript	50547172	50555855	1000	+	.	gene_id "MSTRG.78182"; transcript_id "MSTRG.78182.139";
chr17	StringTie	exon	50547172	50547285	1000	+	.	gene_id "MSTRG.78182"; transcript_id "MSTRG.78182.139"; exon_number "1";
chr17	StringTie	exon	50547720	50547767	1000	+	.	gene_id "MSTRG.78182"; transcript_id "MSTRG.78182.139"; exon_number "2";
chr17	StringTie	exon	50548289	50548453	1000	+	.	gene_id "MSTRG.78182"; transcript_id "MSTRG.78182.139"; exon_number "3";
chr17	StringTie	exon	50548554	50548618	1000	+	.	gene_id "MSTRG.78182"; transcript_id "MSTRG.78182.139"; exon_number "4";
chr17	StringTie	exon	50548810	50548964	1000	+	.	gene_id "MSTRG.78182"; transcript_id "MSTRG.78182.139"; exon_number "5";
chr17	StringTie	exon	50549043	50549186	1000	+	.	gene_id "MSTRG.78182"; transcript_id "MSTRG.78182.139"; exon_number "6";
chr17	StringTie	exon	50549985	50550312	1000	+	.	gene_id "MSTRG.78182"; transcript_id "MSTRG.78182.139"; exon_number "7";
chr17	StringTie	exon	50550536	50550610	1000	+	.	gene_id "MSTRG.78182"; transcript_id "MSTRG.78182.139"; exon_number "8";
chr17	StringTie	exon	50550708	50550917	1000	+	.	gene_id "MSTRG.78182"; transcript_id "MSTRG.78182.139"; exon_number "9";
chr17	StringTie	exon	50550998	50551190	1000	+	.	gene_id "MSTRG.78182"; transcript_id "MSTRG.78182.139"; exon_number "10";
chr17	StringTie	exon	50551511	50551679	1000	+	.	gene_id "MSTRG.78182"; transcript_id "MSTRG.78182.139"; exon_number "11";
chr17	StringTie	exon	50551969	50552180	1000	+	.	gene_id "MSTRG.78182"; transcript_id "MSTRG.78182.139"; exon_number "12";
chr17	StringTie	exon	50554251	50554450	1000	+	.	gene_id "MSTRG.78182"; transcript_id "MSTRG.78182.139"; exon_number "13";
chr17	StringTie	exon	50555232	50555312	1000	+	.	gene_id "MSTRG.78182"; transcript_id "MSTRG.78182.139"; exon_number "14";
chr17	StringTie	exon	50555492	50555855	1000	+	.	gene_id "MSTRG.78182"; transcript_id "MSTRG.78182.139"; exon_number "15";
chr17	StringTie	transcript	50532488	50543889	1000	+	.	gene_id "MSTRG.78182"; transcript_id "MSTRG.78182.14";
chr17	StringTie	exon	50532488	50532844	1000	+	.	gene_id "MSTRG.78182"; transcript_id "MSTRG.78182.14"; exon_number "1";
chr17	StringTie	exon	50536029	50536199	1000	+	.	gene_id "MSTRG.78182"; transcript_id "MSTRG.78182.14"; exon_number "2";
chr17	StringTie	exon	50536421	50537118	1000	+	.	gene_id "MSTRG.78182"; transcript_id "MSTRG.78182.14"; exon_number "3";
chr17	StringTie	exon	50538079	50538197	1000	+	.	gene_id "MSTRG.78182"; transcript_id "MSTRG.78182.14"; exon_number "4";
chr17	StringTie	exon	50539187	50539315	1000	+	.	gene_id "MSTRG.78182"; transcript_id "MSTRG.78182.14"; exon_number "5";
chr17	StringTie	exon	50540247	50540334	1000	+	.	gene_id "MSTRG.78182"; transcript_id "MSTRG.78182.14"; exon_number "6";
chr17	StringTie	exon	50540793	50541062	1000	+	.	gene_id "MSTRG.78182"; transcript_id "MSTRG.78182.14"; exon_number "7";
chr17	StringTie	exon	50541229	50541333	1000	+	.	gene_id "MSTRG.78182"; transcript_id "MSTRG.78182.14"; exon_number "8";
chr17	StringTie	exon	50541464	50541694	1000	+	.	gene_id "MSTRG.78182"; transcript_id "MSTRG.78182.14"; exon_number "9";
chr17	StringTie	exon	50541844	50543889	1000	+	.	gene_id "MSTRG.78182"; transcript_id "MSTRG.78182.14"; exon_number "10";
chr17	StringTie	transcript	50547172	50555851	1000	+	.	gene_id "MSTRG.78182"; transcript_id "MSTRG.78182.140";
chr17	StringTie	exon	50547172	50547285	1000	+	.	gene_id "MSTRG.78182"; transcript_id "MSTRG.78182.140"; exon_number "1";
chr17	StringTie	exon	50547720	50547767	1000	+	.	gene_id "MSTRG.78182"; transcript_id "MSTRG.78182.140"; exon_number "2";
chr17	StringTie	exon	50548283	50548453	1000	+	.	gene_id "MSTRG.78182"; transcript_id "MSTRG.78182.140"; exon_number "3";
chr17	StringTie	exon	50548554	50548618	1000	+	.	gene_id "MSTRG.78182"; transcript_id "MSTRG.78182.140"; exon_number "4";
chr17	StringTie	exon	50548810	50548964	1000	+	.	gene_id "MSTRG.78182"; transcript_id "MSTRG.78182.140"; exon_number "5";
chr17	StringTie	exon	50549043	50549186	1000	+	.	gene_id "MSTRG.78182"; transcript_id "MSTRG.78182.140"; exon_number "6";
chr17	StringTie	exon	50549286	50549487	1000	+	.	gene_id "MSTRG.78182"; transcript_id "MSTRG.78182.140"; exon_number "7";
chr17	StringTie	exon	50549985	50550115	1000	+	.	gene_id "MSTRG.78182"; transcript_id "MSTRG.78182.140"; exon_number "8";
chr17	StringTie	exon	50550208	50550312	1000	+	.	gene_id "MSTRG.78182"; transcript_id "MSTRG.78182.140"; exon_number "9";
chr17	StringTie	exon	50550536	50550610	1000	+	.	gene_id "MSTRG.78182"; transcript_id "MSTRG.78182.140"; exon_number "10";
chr17	StringTie	exon	50550708	50550917	1000	+	.	gene_id "MSTRG.78182"; transcript_id "MSTRG.78182.140"; exon_number "11";
chr17	StringTie	exon	50551007	50551190	1000	+	.	gene_id "MSTRG.78182"; transcript_id "MSTRG.78182.140"; exon_number "12";
chr17	StringTie	exon	50551511	50551679	1000	+	.	gene_id "MSTRG.78182"; transcript_id "MSTRG.78182.140"; exon_number "13";
chr17	StringTie	exon	50551969	50552180	1000	+	.	gene_id "MSTRG.78182"; transcript_id "MSTRG.78182.140"; exon_number "14";
chr17	StringTie	exon	50553894	50554450	1000	+	.	gene_id "MSTRG.78182"; transcript_id "MSTRG.78182.140"; exon_number "15";
chr17	StringTie	exon	50555232	50555312	1000	+	.	gene_id "MSTRG.78182"; transcript_id "MSTRG.78182.140"; exon_number "16";
chr17	StringTie	exon	50555492	50555851	1000	+	.	gene_id "MSTRG.78182"; transcript_id "MSTRG.78182.140"; exon_number "17";
chr17	StringTie	transcript	50547174	50555875	1000	+	.	gene_id "MSTRG.78182"; transcript_id "MSTRG.78182.141";
chr17	StringTie	exon	50547174	50547285	1000	+	.	gene_id "MSTRG.78182"; transcript_id "MSTRG.78182.141"; exon_number "1";
chr17	StringTie	exon	50547665	50547767	1000	+	.	gene_id "MSTRG.78182"; transcript_id "MSTRG.78182.141"; exon_number "2";
chr17	StringTie	exon	50548283	50548453	1000	+	.	gene_id "MSTRG.78182"; transcript_id "MSTRG.78182.141"; exon_number "3";
chr17	StringTie	exon	50548554	50548618	1000	+	.	gene_id "MSTRG.78182"; transcript_id "MSTRG.78182.141"; exon_number "4";
chr17	StringTie	exon	50548810	50548964	1000	+	.	gene_id "MSTRG.78182"; transcript_id "MSTRG.78182.141"; exon_number "5";
chr17	StringTie	exon	50549043	50549186	1000	+	.	gene_id "MSTRG.78182"; transcript_id "MSTRG.78182.141"; exon_number "6";
chr17	StringTie	exon	50549286	50549487	1000	+	.	gene_id "MSTRG.78182"; transcript_id "MSTRG.78182.141"; exon_number "7";
chr17	StringTie	exon	50549985	50550115	1000	+	.	gene_id "MSTRG.78182"; transcript_id "MSTRG.78182.141"; exon_number "8";
chr17	StringTie	exon	50550208	50550312	1000	+	.	gene_id "MSTRG.78182"; transcript_id "MSTRG.78182.141"; exon_number "9";
chr17	StringTie	exon	50550536	50550610	1000	+	.	gene_id "MSTRG.78182"; transcript_id "MSTRG.78182.141"; exon_number "10";
chr17	StringTie	exon	50550708	50550917	1000	+	.	gene_id "MSTRG.78182"; transcript_id "MSTRG.78182.141"; exon_number "11";
chr17	StringTie	exon	50550998	50551190	1000	+	.	gene_id "MSTRG.78182"; transcript_id "MSTRG.78182.141"; exon_number "12";
chr17	StringTie	exon	50551511	50551679	1000	+	.	gene_id "MSTRG.78182"; transcript_id "MSTRG.78182.141"; exon_number "13";
chr17	StringTie	exon	50551969	50552180	1000	+	.	gene_id "MSTRG.78182"; transcript_id "MSTRG.78182.141"; exon_number "14";
chr17	StringTie	exon	50553894	50554045	1000	+	.	gene_id "MSTRG.78182"; transcript_id "MSTRG.78182.141"; exon_number "15";
chr17	StringTie	exon	50554256	50554450	1000	+	.	gene_id "MSTRG.78182"; transcript_id "MSTRG.78182.141"; exon_number "16";
chr17	StringTie	exon	50555232	50555312	1000	+	.	gene_id "MSTRG.78182"; transcript_id "MSTRG.78182.141"; exon_number "17";
chr17	StringTie	exon	50555492	50555875	1000	+	.	gene_id "MSTRG.78182"; transcript_id "MSTRG.78182.141"; exon_number "18";
chr17	StringTie	transcript	50547177	50555876	1000	+	.	gene_id "MSTRG.78182"; transcript_id "MSTRG.78182.142";
chr17	StringTie	exon	50547177	50547285	1000	+	.	gene_id "MSTRG.78182"; transcript_id "MSTRG.78182.142"; exon_number "1";
chr17	StringTie	exon	50548283	50548453	1000	+	.	gene_id "MSTRG.78182"; transcript_id "MSTRG.78182.142"; exon_number "2";
chr17	StringTie	exon	50548554	50548618	1000	+	.	gene_id "MSTRG.78182"; transcript_id "MSTRG.78182.142"; exon_number "3";
chr17	StringTie	exon	50548810	50548964	1000	+	.	gene_id "MSTRG.78182"; transcript_id "MSTRG.78182.142"; exon_number "4";
chr17	StringTie	exon	50549043	50549186	1000	+	.	gene_id "MSTRG.78182"; transcript_id "MSTRG.78182.142"; exon_number "5";
chr17	StringTie	exon	50549286	50549487	1000	+	.	gene_id "MSTRG.78182"; transcript_id "MSTRG.78182.142"; exon_number "6";
chr17	StringTie	exon	50549985	50550115	1000	+	.	gene_id "MSTRG.78182"; transcript_id "MSTRG.78182.142"; exon_number "7";
chr17	StringTie	exon	50550208	50550312	1000	+	.	gene_id "MSTRG.78182"; transcript_id "MSTRG.78182.142"; exon_number "8";
chr17	StringTie	exon	50550536	50550610	1000	+	.	gene_id "MSTRG.78182"; transcript_id "MSTRG.78182.142"; exon_number "9";
chr17	StringTie	exon	50550708	50550917	1000	+	.	gene_id "MSTRG.78182"; transcript_id "MSTRG.78182.142"; exon_number "10";
chr17	StringTie	exon	50550998	50552180	1000	+	.	gene_id "MSTRG.78182"; transcript_id "MSTRG.78182.142"; exon_number "11";
chr17	StringTie	exon	50554256	50554450	1000	+	.	gene_id "MSTRG.78182"; transcript_id "MSTRG.78182.142"; exon_number "12";
chr17	StringTie	exon	50555232	50555312	1000	+	.	gene_id "MSTRG.78182"; transcript_id "MSTRG.78182.142"; exon_number "13";
chr17	StringTie	exon	50555492	50555876	1000	+	.	gene_id "MSTRG.78182"; transcript_id "MSTRG.78182.142"; exon_number "14";
chr17	StringTie	transcript	50547177	50555979	1000	+	.	gene_id "MSTRG.78182"; transcript_id "MSTRG.78182.143";
chr17	StringTie	exon	50547177	50547285	1000	+	.	gene_id "MSTRG.78182"; transcript_id "MSTRG.78182.143"; exon_number "1";
chr17	StringTie	exon	50547665	50547767	1000	+	.	gene_id "MSTRG.78182"; transcript_id "MSTRG.78182.143"; exon_number "2";
chr17	StringTie	exon	50548283	50548453	1000	+	.	gene_id "MSTRG.78182"; transcript_id "MSTRG.78182.143"; exon_number "3";
chr17	StringTie	exon	50548554	50548618	1000	+	.	gene_id "MSTRG.78182"; transcript_id "MSTRG.78182.143"; exon_number "4";
chr17	StringTie	exon	50548810	50548964	1000	+	.	gene_id "MSTRG.78182"; transcript_id "MSTRG.78182.143"; exon_number "5";
chr17	StringTie	exon	50549043	50549186	1000	+	.	gene_id "MSTRG.78182"; transcript_id "MSTRG.78182.143"; exon_number "6";
chr17	StringTie	exon	50549286	50549487	1000	+	.	gene_id "MSTRG.78182"; transcript_id "MSTRG.78182.143"; exon_number "7";
chr17	StringTie	exon	50549985	50550115	1000	+	.	gene_id "MSTRG.78182"; transcript_id "MSTRG.78182.143"; exon_number "8";
chr17	StringTie	exon	50550230	50550312	1000	+	.	gene_id "MSTRG.78182"; transcript_id "MSTRG.78182.143"; exon_number "9";
chr17	StringTie	exon	50550536	50550610	1000	+	.	gene_id "MSTRG.78182"; transcript_id "MSTRG.78182.143"; exon_number "10";
chr17	StringTie	exon	50550708	50550917	1000	+	.	gene_id "MSTRG.78182"; transcript_id "MSTRG.78182.143"; exon_number "11";
chr17	StringTie	exon	50550998	50551190	1000	+	.	gene_id "MSTRG.78182"; transcript_id "MSTRG.78182.143"; exon_number "12";
chr17	StringTie	exon	50551511	50552180	1000	+	.	gene_id "MSTRG.78182"; transcript_id "MSTRG.78182.143"; exon_number "13";
chr17	StringTie	exon	50554251	50554450	1000	+	.	gene_id "MSTRG.78182"; transcript_id "MSTRG.78182.143"; exon_number "14";
chr17	StringTie	exon	50555232	50555312	1000	+	.	gene_id "MSTRG.78182"; transcript_id "MSTRG.78182.143"; exon_number "15";
chr17	StringTie	exon	50555492	50555979	1000	+	.	gene_id "MSTRG.78182"; transcript_id "MSTRG.78182.143"; exon_number "16";
chr17	StringTie	transcript	50547179	50555935	1000	+	.	gene_id "MSTRG.78182"; transcript_id "MSTRG.78182.144";
chr17	StringTie	exon	50547179	50547285	1000	+	.	gene_id "MSTRG.78182"; transcript_id "MSTRG.78182.144"; exon_number "1";
chr17	StringTie	exon	50547665	50547767	1000	+	.	gene_id "MSTRG.78182"; transcript_id "MSTRG.78182.144"; exon_number "2";
chr17	StringTie	exon	50548043	50548161	1000	+	.	gene_id "MSTRG.78182"; transcript_id "MSTRG.78182.144"; exon_number "3";
chr17	StringTie	exon	50548289	50548453	1000	+	.	gene_id "MSTRG.78182"; transcript_id "MSTRG.78182.144"; exon_number "4";
chr17	StringTie	exon	50548554	50548618	1000	+	.	gene_id "MSTRG.78182"; transcript_id "MSTRG.78182.144"; exon_number "5";
chr17	StringTie	exon	50548810	50548964	1000	+	.	gene_id "MSTRG.78182"; transcript_id "MSTRG.78182.144"; exon_number "6";
chr17	StringTie	exon	50549043	50549186	1000	+	.	gene_id "MSTRG.78182"; transcript_id "MSTRG.78182.144"; exon_number "7";
chr17	StringTie	exon	50549286	50549487	1000	+	.	gene_id "MSTRG.78182"; transcript_id "MSTRG.78182.144"; exon_number "8";
chr17	StringTie	exon	50549985	50550115	1000	+	.	gene_id "MSTRG.78182"; transcript_id "MSTRG.78182.144"; exon_number "9";
chr17	StringTie	exon	50550230	50550312	1000	+	.	gene_id "MSTRG.78182"; transcript_id "MSTRG.78182.144"; exon_number "10";
chr17	StringTie	exon	50550536	50550610	1000	+	.	gene_id "MSTRG.78182"; transcript_id "MSTRG.78182.144"; exon_number "11";
chr17	StringTie	exon	50550708	50550917	1000	+	.	gene_id "MSTRG.78182"; transcript_id "MSTRG.78182.144"; exon_number "12";
chr17	StringTie	exon	50550998	50551190	1000	+	.	gene_id "MSTRG.78182"; transcript_id "MSTRG.78182.144"; exon_number "13";
chr17	StringTie	exon	50551511	50551793	1000	+	.	gene_id "MSTRG.78182"; transcript_id "MSTRG.78182.144"; exon_number "14";
chr17	StringTie	exon	50551969	50552180	1000	+	.	gene_id "MSTRG.78182"; transcript_id "MSTRG.78182.144"; exon_number "15";
chr17	StringTie	exon	50554251	50554450	1000	+	.	gene_id "MSTRG.78182"; transcript_id "MSTRG.78182.144"; exon_number "16";
chr17	StringTie	exon	50555232	50555312	1000	+	.	gene_id "MSTRG.78182"; transcript_id "MSTRG.78182.144"; exon_number "17";
chr17	StringTie	exon	50555492	50555935	1000	+	.	gene_id "MSTRG.78182"; transcript_id "MSTRG.78182.144"; exon_number "18";
chr17	StringTie	transcript	50547179	50555851	1000	+	.	gene_id "MSTRG.78182"; transcript_id "MSTRG.78182.145";
chr17	StringTie	exon	50547179	50547285	1000	+	.	gene_id "MSTRG.78182"; transcript_id "MSTRG.78182.145"; exon_number "1";
chr17	StringTie	exon	50547720	50547767	1000	+	.	gene_id "MSTRG.78182"; transcript_id "MSTRG.78182.145"; exon_number "2";
chr17	StringTie	exon	50548289	50548453	1000	+	.	gene_id "MSTRG.78182"; transcript_id "MSTRG.78182.145"; exon_number "3";
chr17	StringTie	exon	50548554	50548618	1000	+	.	gene_id "MSTRG.78182"; transcript_id "MSTRG.78182.145"; exon_number "4";
chr17	StringTie	exon	50548810	50548964	1000	+	.	gene_id "MSTRG.78182"; transcript_id "MSTRG.78182.145"; exon_number "5";
chr17	StringTie	exon	50549043	50549186	1000	+	.	gene_id "MSTRG.78182"; transcript_id "MSTRG.78182.145"; exon_number "6";
chr17	StringTie	exon	50549286	50549487	1000	+	.	gene_id "MSTRG.78182"; transcript_id "MSTRG.78182.145"; exon_number "7";
chr17	StringTie	exon	50549985	50550106	1000	+	.	gene_id "MSTRG.78182"; transcript_id "MSTRG.78182.145"; exon_number "8";
chr17	StringTie	exon	50550208	50550312	1000	+	.	gene_id "MSTRG.78182"; transcript_id "MSTRG.78182.145"; exon_number "9";
chr17	StringTie	exon	50550536	50550610	1000	+	.	gene_id "MSTRG.78182"; transcript_id "MSTRG.78182.145"; exon_number "10";
chr17	StringTie	exon	50550708	50550917	1000	+	.	gene_id "MSTRG.78182"; transcript_id "MSTRG.78182.145"; exon_number "11";
chr17	StringTie	exon	50551007	50551190	1000	+	.	gene_id "MSTRG.78182"; transcript_id "MSTRG.78182.145"; exon_number "12";
chr17	StringTie	exon	50551511	50551679	1000	+	.	gene_id "MSTRG.78182"; transcript_id "MSTRG.78182.145"; exon_number "13";
chr17	StringTie	exon	50551969	50552180	1000	+	.	gene_id "MSTRG.78182"; transcript_id "MSTRG.78182.145"; exon_number "14";
chr17	StringTie	exon	50554256	50554450	1000	+	.	gene_id "MSTRG.78182"; transcript_id "MSTRG.78182.145"; exon_number "15";
chr17	StringTie	exon	50555232	50555312	1000	+	.	gene_id "MSTRG.78182"; transcript_id "MSTRG.78182.145"; exon_number "16";
chr17	StringTie	exon	50555492	50555851	1000	+	.	gene_id "MSTRG.78182"; transcript_id "MSTRG.78182.145"; exon_number "17";
chr17	StringTie	transcript	50547184	50555903	1000	+	.	gene_id "MSTRG.78182"; transcript_id "MSTRG.78182.147";
chr17	StringTie	exon	50547184	50547285	1000	+	.	gene_id "MSTRG.78182"; transcript_id "MSTRG.78182.147"; exon_number "1";
chr17	StringTie	exon	50547665	50547767	1000	+	.	gene_id "MSTRG.78182"; transcript_id "MSTRG.78182.147"; exon_number "2";
chr17	StringTie	exon	50548043	50548161	1000	+	.	gene_id "MSTRG.78182"; transcript_id "MSTRG.78182.147"; exon_number "3";
chr17	StringTie	exon	50548283	50548453	1000	+	.	gene_id "MSTRG.78182"; transcript_id "MSTRG.78182.147"; exon_number "4";
chr17	StringTie	exon	50548554	50548618	1000	+	.	gene_id "MSTRG.78182"; transcript_id "MSTRG.78182.147"; exon_number "5";
chr17	StringTie	exon	50548810	50548964	1000	+	.	gene_id "MSTRG.78182"; transcript_id "MSTRG.78182.147"; exon_number "6";
chr17	StringTie	exon	50549043	50549186	1000	+	.	gene_id "MSTRG.78182"; transcript_id "MSTRG.78182.147"; exon_number "7";
chr17	StringTie	exon	50549286	50549487	1000	+	.	gene_id "MSTRG.78182"; transcript_id "MSTRG.78182.147"; exon_number "8";
chr17	StringTie	exon	50549985	50550115	1000	+	.	gene_id "MSTRG.78182"; transcript_id "MSTRG.78182.147"; exon_number "9";
chr17	StringTie	exon	50550208	50550312	1000	+	.	gene_id "MSTRG.78182"; transcript_id "MSTRG.78182.147"; exon_number "10";
chr17	StringTie	exon	50550536	50550610	1000	+	.	gene_id "MSTRG.78182"; transcript_id "MSTRG.78182.147"; exon_number "11";
chr17	StringTie	exon	50550708	50550917	1000	+	.	gene_id "MSTRG.78182"; transcript_id "MSTRG.78182.147"; exon_number "12";
chr17	StringTie	exon	50551007	50551190	1000	+	.	gene_id "MSTRG.78182"; transcript_id "MSTRG.78182.147"; exon_number "13";
chr17	StringTie	exon	50551511	50551679	1000	+	.	gene_id "MSTRG.78182"; transcript_id "MSTRG.78182.147"; exon_number "14";
chr17	StringTie	exon	50551969	50552180	1000	+	.	gene_id "MSTRG.78182"; transcript_id "MSTRG.78182.147"; exon_number "15";
chr17	StringTie	exon	50554256	50554450	1000	+	.	gene_id "MSTRG.78182"; transcript_id "MSTRG.78182.147"; exon_number "16";
chr17	StringTie	exon	50555232	50555312	1000	+	.	gene_id "MSTRG.78182"; transcript_id "MSTRG.78182.147"; exon_number "17";
chr17	StringTie	exon	50555492	50555903	1000	+	.	gene_id "MSTRG.78182"; transcript_id "MSTRG.78182.147"; exon_number "18";
chr17	StringTie	transcript	50547184	50555892	1000	+	.	gene_id "MSTRG.78182"; transcript_id "MSTRG.78182.148";
chr17	StringTie	exon	50547184	50547285	1000	+	.	gene_id "MSTRG.78182"; transcript_id "MSTRG.78182.148"; exon_number "1";
chr17	StringTie	exon	50547665	50547954	1000	+	.	gene_id "MSTRG.78182"; transcript_id "MSTRG.78182.148"; exon_number "2";
chr17	StringTie	exon	50548283	50548453	1000	+	.	gene_id "MSTRG.78182"; transcript_id "MSTRG.78182.148"; exon_number "3";
chr17	StringTie	exon	50548554	50548618	1000	+	.	gene_id "MSTRG.78182"; transcript_id "MSTRG.78182.148"; exon_number "4";
chr17	StringTie	exon	50548810	50548964	1000	+	.	gene_id "MSTRG.78182"; transcript_id "MSTRG.78182.148"; exon_number "5";
chr17	StringTie	exon	50549043	50549186	1000	+	.	gene_id "MSTRG.78182"; transcript_id "MSTRG.78182.148"; exon_number "6";
chr17	StringTie	exon	50549286	50549487	1000	+	.	gene_id "MSTRG.78182"; transcript_id "MSTRG.78182.148"; exon_number "7";
chr17	StringTie	exon	50549985	50550115	1000	+	.	gene_id "MSTRG.78182"; transcript_id "MSTRG.78182.148"; exon_number "8";
chr17	StringTie	exon	50550208	50550312	1000	+	.	gene_id "MSTRG.78182"; transcript_id "MSTRG.78182.148"; exon_number "9";
chr17	StringTie	exon	50550536	50550610	1000	+	.	gene_id "MSTRG.78182"; transcript_id "MSTRG.78182.148"; exon_number "10";
chr17	StringTie	exon	50550708	50550917	1000	+	.	gene_id "MSTRG.78182"; transcript_id "MSTRG.78182.148"; exon_number "11";
chr17	StringTie	exon	50550998	50551222	1000	+	.	gene_id "MSTRG.78182"; transcript_id "MSTRG.78182.148"; exon_number "12";
chr17	StringTie	exon	50551511	50552180	1000	+	.	gene_id "MSTRG.78182"; transcript_id "MSTRG.78182.148"; exon_number "13";
chr17	StringTie	exon	50554251	50554450	1000	+	.	gene_id "MSTRG.78182"; transcript_id "MSTRG.78182.148"; exon_number "14";
chr17	StringTie	exon	50555232	50555312	1000	+	.	gene_id "MSTRG.78182"; transcript_id "MSTRG.78182.148"; exon_number "15";
chr17	StringTie	exon	50555492	50555892	1000	+	.	gene_id "MSTRG.78182"; transcript_id "MSTRG.78182.148"; exon_number "16";
chr17	StringTie	transcript	50547184	50555853	1000	+	.	gene_id "MSTRG.78182"; transcript_id "MSTRG.78182.149";
chr17	StringTie	exon	50547184	50547285	1000	+	.	gene_id "MSTRG.78182"; transcript_id "MSTRG.78182.149"; exon_number "1";
chr17	StringTie	exon	50547665	50547767	1000	+	.	gene_id "MSTRG.78182"; transcript_id "MSTRG.78182.149"; exon_number "2";
chr17	StringTie	exon	50548043	50548161	1000	+	.	gene_id "MSTRG.78182"; transcript_id "MSTRG.78182.149"; exon_number "3";
chr17	StringTie	exon	50548283	50548453	1000	+	.	gene_id "MSTRG.78182"; transcript_id "MSTRG.78182.149"; exon_number "4";
chr17	StringTie	exon	50548554	50548618	1000	+	.	gene_id "MSTRG.78182"; transcript_id "MSTRG.78182.149"; exon_number "5";
chr17	StringTie	exon	50548810	50548964	1000	+	.	gene_id "MSTRG.78182"; transcript_id "MSTRG.78182.149"; exon_number "6";
chr17	StringTie	exon	50549043	50549186	1000	+	.	gene_id "MSTRG.78182"; transcript_id "MSTRG.78182.149"; exon_number "7";
chr17	StringTie	exon	50549286	50549487	1000	+	.	gene_id "MSTRG.78182"; transcript_id "MSTRG.78182.149"; exon_number "8";
chr17	StringTie	exon	50549985	50550115	1000	+	.	gene_id "MSTRG.78182"; transcript_id "MSTRG.78182.149"; exon_number "9";
chr17	StringTie	exon	50550208	50550312	1000	+	.	gene_id "MSTRG.78182"; transcript_id "MSTRG.78182.149"; exon_number "10";
chr17	StringTie	exon	50550536	50550610	1000	+	.	gene_id "MSTRG.78182"; transcript_id "MSTRG.78182.149"; exon_number "11";
chr17	StringTie	exon	50550708	50550917	1000	+	.	gene_id "MSTRG.78182"; transcript_id "MSTRG.78182.149"; exon_number "12";
chr17	StringTie	exon	50551007	50552180	1000	+	.	gene_id "MSTRG.78182"; transcript_id "MSTRG.78182.149"; exon_number "13";
chr17	StringTie	exon	50554251	50554450	1000	+	.	gene_id "MSTRG.78182"; transcript_id "MSTRG.78182.149"; exon_number "14";
chr17	StringTie	exon	50555232	50555312	1000	+	.	gene_id "MSTRG.78182"; transcript_id "MSTRG.78182.149"; exon_number "15";
chr17	StringTie	exon	50555492	50555853	1000	+	.	gene_id "MSTRG.78182"; transcript_id "MSTRG.78182.149"; exon_number "16";
chr17	StringTie	transcript	50532497	50543862	1000	+	.	gene_id "MSTRG.78182"; transcript_id "MSTRG.78182.15";
chr17	StringTie	exon	50532497	50532844	1000	+	.	gene_id "MSTRG.78182"; transcript_id "MSTRG.78182.15"; exon_number "1";
chr17	StringTie	exon	50536421	50536625	1000	+	.	gene_id "MSTRG.78182"; transcript_id "MSTRG.78182.15"; exon_number "2";
chr17	StringTie	exon	50536708	50537118	1000	+	.	gene_id "MSTRG.78182"; transcript_id "MSTRG.78182.15"; exon_number "3";
chr17	StringTie	exon	50538079	50538197	1000	+	.	gene_id "MSTRG.78182"; transcript_id "MSTRG.78182.15"; exon_number "4";
chr17	StringTie	exon	50538884	50538964	1000	+	.	gene_id "MSTRG.78182"; transcript_id "MSTRG.78182.15"; exon_number "5";
chr17	StringTie	exon	50539187	50539315	1000	+	.	gene_id "MSTRG.78182"; transcript_id "MSTRG.78182.15"; exon_number "6";
chr17	StringTie	exon	50540247	50540334	1000	+	.	gene_id "MSTRG.78182"; transcript_id "MSTRG.78182.15"; exon_number "7";
chr17	StringTie	exon	50540793	50541062	1000	+	.	gene_id "MSTRG.78182"; transcript_id "MSTRG.78182.15"; exon_number "8";
chr17	StringTie	exon	50541229	50541333	1000	+	.	gene_id "MSTRG.78182"; transcript_id "MSTRG.78182.15"; exon_number "9";
chr17	StringTie	exon	50541464	50541694	1000	+	.	gene_id "MSTRG.78182"; transcript_id "MSTRG.78182.15"; exon_number "10";
chr17	StringTie	exon	50541844	50543862	1000	+	.	gene_id "MSTRG.78182"; transcript_id "MSTRG.78182.15"; exon_number "11";
chr17	StringTie	transcript	50547184	50555852	1000	+	.	gene_id "MSTRG.78182"; transcript_id "MSTRG.78182.150";
chr17	StringTie	exon	50547184	50547285	1000	+	.	gene_id "MSTRG.78182"; transcript_id "MSTRG.78182.150"; exon_number "1";
chr17	StringTie	exon	50547720	50547954	1000	+	.	gene_id "MSTRG.78182"; transcript_id "MSTRG.78182.150"; exon_number "2";
chr17	StringTie	exon	50548283	50548453	1000	+	.	gene_id "MSTRG.78182"; transcript_id "MSTRG.78182.150"; exon_number "3";
chr17	StringTie	exon	50548554	50548618	1000	+	.	gene_id "MSTRG.78182"; transcript_id "MSTRG.78182.150"; exon_number "4";
chr17	StringTie	exon	50548810	50548964	1000	+	.	gene_id "MSTRG.78182"; transcript_id "MSTRG.78182.150"; exon_number "5";
chr17	StringTie	exon	50549043	50549186	1000	+	.	gene_id "MSTRG.78182"; transcript_id "MSTRG.78182.150"; exon_number "6";
chr17	StringTie	exon	50549286	50549487	1000	+	.	gene_id "MSTRG.78182"; transcript_id "MSTRG.78182.150"; exon_number "7";
chr17	StringTie	exon	50549985	50550111	1000	+	.	gene_id "MSTRG.78182"; transcript_id "MSTRG.78182.150"; exon_number "8";
chr17	StringTie	exon	50550208	50550312	1000	+	.	gene_id "MSTRG.78182"; transcript_id "MSTRG.78182.150"; exon_number "9";
chr17	StringTie	exon	50550536	50550610	1000	+	.	gene_id "MSTRG.78182"; transcript_id "MSTRG.78182.150"; exon_number "10";
chr17	StringTie	exon	50550708	50550917	1000	+	.	gene_id "MSTRG.78182"; transcript_id "MSTRG.78182.150"; exon_number "11";
chr17	StringTie	exon	50550998	50551190	1000	+	.	gene_id "MSTRG.78182"; transcript_id "MSTRG.78182.150"; exon_number "12";
chr17	StringTie	exon	50551511	50551679	1000	+	.	gene_id "MSTRG.78182"; transcript_id "MSTRG.78182.150"; exon_number "13";
chr17	StringTie	exon	50551969	50552180	1000	+	.	gene_id "MSTRG.78182"; transcript_id "MSTRG.78182.150"; exon_number "14";
chr17	StringTie	exon	50554251	50554450	1000	+	.	gene_id "MSTRG.78182"; transcript_id "MSTRG.78182.150"; exon_number "15";
chr17	StringTie	exon	50555232	50555312	1000	+	.	gene_id "MSTRG.78182"; transcript_id "MSTRG.78182.150"; exon_number "16";
chr17	StringTie	exon	50555492	50555852	1000	+	.	gene_id "MSTRG.78182"; transcript_id "MSTRG.78182.150"; exon_number "17";
chr17	StringTie	transcript	50547184	50555857	1000	+	.	gene_id "MSTRG.78182"; transcript_id "MSTRG.78182.151";
chr17	StringTie	exon	50547184	50547285	1000	+	.	gene_id "MSTRG.78182"; transcript_id "MSTRG.78182.151"; exon_number "1";
chr17	StringTie	exon	50547665	50547954	1000	+	.	gene_id "MSTRG.78182"; transcript_id "MSTRG.78182.151"; exon_number "2";
chr17	StringTie	exon	50548283	50548453	1000	+	.	gene_id "MSTRG.78182"; transcript_id "MSTRG.78182.151"; exon_number "3";
chr17	StringTie	exon	50548554	50548618	1000	+	.	gene_id "MSTRG.78182"; transcript_id "MSTRG.78182.151"; exon_number "4";
chr17	StringTie	exon	50548810	50548964	1000	+	.	gene_id "MSTRG.78182"; transcript_id "MSTRG.78182.151"; exon_number "5";
chr17	StringTie	exon	50549043	50549186	1000	+	.	gene_id "MSTRG.78182"; transcript_id "MSTRG.78182.151"; exon_number "6";
chr17	StringTie	exon	50549286	50549487	1000	+	.	gene_id "MSTRG.78182"; transcript_id "MSTRG.78182.151"; exon_number "7";
chr17	StringTie	exon	50549985	50550115	1000	+	.	gene_id "MSTRG.78182"; transcript_id "MSTRG.78182.151"; exon_number "8";
chr17	StringTie	exon	50550208	50550312	1000	+	.	gene_id "MSTRG.78182"; transcript_id "MSTRG.78182.151"; exon_number "9";
chr17	StringTie	exon	50550536	50550610	1000	+	.	gene_id "MSTRG.78182"; transcript_id "MSTRG.78182.151"; exon_number "10";
chr17	StringTie	exon	50550708	50550917	1000	+	.	gene_id "MSTRG.78182"; transcript_id "MSTRG.78182.151"; exon_number "11";
chr17	StringTie	exon	50550998	50551190	1000	+	.	gene_id "MSTRG.78182"; transcript_id "MSTRG.78182.151"; exon_number "12";
chr17	StringTie	exon	50551511	50551793	1000	+	.	gene_id "MSTRG.78182"; transcript_id "MSTRG.78182.151"; exon_number "13";
chr17	StringTie	exon	50551969	50552180	1000	+	.	gene_id "MSTRG.78182"; transcript_id "MSTRG.78182.151"; exon_number "14";
chr17	StringTie	exon	50554251	50554450	1000	+	.	gene_id "MSTRG.78182"; transcript_id "MSTRG.78182.151"; exon_number "15";
chr17	StringTie	exon	50555232	50555312	1000	+	.	gene_id "MSTRG.78182"; transcript_id "MSTRG.78182.151"; exon_number "16";
chr17	StringTie	exon	50555492	50555857	1000	+	.	gene_id "MSTRG.78182"; transcript_id "MSTRG.78182.151"; exon_number "17";
chr17	StringTie	transcript	50547184	50555850	1000	+	.	gene_id "MSTRG.78182"; transcript_id "MSTRG.78182.152";
chr17	StringTie	exon	50547184	50547285	1000	+	.	gene_id "MSTRG.78182"; transcript_id "MSTRG.78182.152"; exon_number "1";
chr17	StringTie	exon	50547665	50547767	1000	+	.	gene_id "MSTRG.78182"; transcript_id "MSTRG.78182.152"; exon_number "2";
chr17	StringTie	exon	50548043	50548161	1000	+	.	gene_id "MSTRG.78182"; transcript_id "MSTRG.78182.152"; exon_number "3";
chr17	StringTie	exon	50548283	50548453	1000	+	.	gene_id "MSTRG.78182"; transcript_id "MSTRG.78182.152"; exon_number "4";
chr17	StringTie	exon	50548554	50548618	1000	+	.	gene_id "MSTRG.78182"; transcript_id "MSTRG.78182.152"; exon_number "5";
chr17	StringTie	exon	50548810	50548964	1000	+	.	gene_id "MSTRG.78182"; transcript_id "MSTRG.78182.152"; exon_number "6";
chr17	StringTie	exon	50549043	50549186	1000	+	.	gene_id "MSTRG.78182"; transcript_id "MSTRG.78182.152"; exon_number "7";
chr17	StringTie	exon	50549286	50549487	1000	+	.	gene_id "MSTRG.78182"; transcript_id "MSTRG.78182.152"; exon_number "8";
chr17	StringTie	exon	50549985	50550115	1000	+	.	gene_id "MSTRG.78182"; transcript_id "MSTRG.78182.152"; exon_number "9";
chr17	StringTie	exon	50550192	50550312	1000	+	.	gene_id "MSTRG.78182"; transcript_id "MSTRG.78182.152"; exon_number "10";
chr17	StringTie	exon	50550536	50550610	1000	+	.	gene_id "MSTRG.78182"; transcript_id "MSTRG.78182.152"; exon_number "11";
chr17	StringTie	exon	50550708	50550917	1000	+	.	gene_id "MSTRG.78182"; transcript_id "MSTRG.78182.152"; exon_number "12";
chr17	StringTie	exon	50550998	50551190	1000	+	.	gene_id "MSTRG.78182"; transcript_id "MSTRG.78182.152"; exon_number "13";
chr17	StringTie	exon	50551511	50551679	1000	+	.	gene_id "MSTRG.78182"; transcript_id "MSTRG.78182.152"; exon_number "14";
chr17	StringTie	exon	50551969	50552180	1000	+	.	gene_id "MSTRG.78182"; transcript_id "MSTRG.78182.152"; exon_number "15";
chr17	StringTie	exon	50554256	50554450	1000	+	.	gene_id "MSTRG.78182"; transcript_id "MSTRG.78182.152"; exon_number "16";
chr17	StringTie	exon	50555232	50555312	1000	+	.	gene_id "MSTRG.78182"; transcript_id "MSTRG.78182.152"; exon_number "17";
chr17	StringTie	exon	50555492	50555850	1000	+	.	gene_id "MSTRG.78182"; transcript_id "MSTRG.78182.152"; exon_number "18";
chr17	StringTie	transcript	50547184	50555923	1000	+	.	gene_id "MSTRG.78182"; transcript_id "MSTRG.78182.153";
chr17	StringTie	exon	50547184	50547285	1000	+	.	gene_id "MSTRG.78182"; transcript_id "MSTRG.78182.153"; exon_number "1";
chr17	StringTie	exon	50547665	50547767	1000	+	.	gene_id "MSTRG.78182"; transcript_id "MSTRG.78182.153"; exon_number "2";
chr17	StringTie	exon	50548043	50548161	1000	+	.	gene_id "MSTRG.78182"; transcript_id "MSTRG.78182.153"; exon_number "3";
chr17	StringTie	exon	50548283	50548453	1000	+	.	gene_id "MSTRG.78182"; transcript_id "MSTRG.78182.153"; exon_number "4";
chr17	StringTie	exon	50548554	50548618	1000	+	.	gene_id "MSTRG.78182"; transcript_id "MSTRG.78182.153"; exon_number "5";
chr17	StringTie	exon	50548810	50548964	1000	+	.	gene_id "MSTRG.78182"; transcript_id "MSTRG.78182.153"; exon_number "6";
chr17	StringTie	exon	50549043	50549186	1000	+	.	gene_id "MSTRG.78182"; transcript_id "MSTRG.78182.153"; exon_number "7";
chr17	StringTie	exon	50549286	50549487	1000	+	.	gene_id "MSTRG.78182"; transcript_id "MSTRG.78182.153"; exon_number "8";
chr17	StringTie	exon	50549985	50550115	1000	+	.	gene_id "MSTRG.78182"; transcript_id "MSTRG.78182.153"; exon_number "9";
chr17	StringTie	exon	50550208	50550312	1000	+	.	gene_id "MSTRG.78182"; transcript_id "MSTRG.78182.153"; exon_number "10";
chr17	StringTie	exon	50550536	50550610	1000	+	.	gene_id "MSTRG.78182"; transcript_id "MSTRG.78182.153"; exon_number "11";
chr17	StringTie	exon	50550708	50550917	1000	+	.	gene_id "MSTRG.78182"; transcript_id "MSTRG.78182.153"; exon_number "12";
chr17	StringTie	exon	50550998	50551190	1000	+	.	gene_id "MSTRG.78182"; transcript_id "MSTRG.78182.153"; exon_number "13";
chr17	StringTie	exon	50551511	50551679	1000	+	.	gene_id "MSTRG.78182"; transcript_id "MSTRG.78182.153"; exon_number "14";
chr17	StringTie	exon	50551969	50552180	1000	+	.	gene_id "MSTRG.78182"; transcript_id "MSTRG.78182.153"; exon_number "15";
chr17	StringTie	exon	50554256	50554450	1000	+	.	gene_id "MSTRG.78182"; transcript_id "MSTRG.78182.153"; exon_number "16";
chr17	StringTie	exon	50555232	50555312	1000	+	.	gene_id "MSTRG.78182"; transcript_id "MSTRG.78182.153"; exon_number "17";
chr17	StringTie	exon	50555492	50555923	1000	+	.	gene_id "MSTRG.78182"; transcript_id "MSTRG.78182.153"; exon_number "18";
chr17	StringTie	transcript	50547186	50555960	1000	+	.	gene_id "MSTRG.78182"; transcript_id "MSTRG.78182.155";
chr17	StringTie	exon	50547186	50547285	1000	+	.	gene_id "MSTRG.78182"; transcript_id "MSTRG.78182.155"; exon_number "1";
chr17	StringTie	exon	50547665	50547767	1000	+	.	gene_id "MSTRG.78182"; transcript_id "MSTRG.78182.155"; exon_number "2";
chr17	StringTie	exon	50548283	50548453	1000	+	.	gene_id "MSTRG.78182"; transcript_id "MSTRG.78182.155"; exon_number "3";
chr17	StringTie	exon	50548554	50548618	1000	+	.	gene_id "MSTRG.78182"; transcript_id "MSTRG.78182.155"; exon_number "4";
chr17	StringTie	exon	50548810	50548964	1000	+	.	gene_id "MSTRG.78182"; transcript_id "MSTRG.78182.155"; exon_number "5";
chr17	StringTie	exon	50549043	50549186	1000	+	.	gene_id "MSTRG.78182"; transcript_id "MSTRG.78182.155"; exon_number "6";
chr17	StringTie	exon	50549286	50549487	1000	+	.	gene_id "MSTRG.78182"; transcript_id "MSTRG.78182.155"; exon_number "7";
chr17	StringTie	exon	50549985	50550111	1000	+	.	gene_id "MSTRG.78182"; transcript_id "MSTRG.78182.155"; exon_number "8";
chr17	StringTie	exon	50550208	50550312	1000	+	.	gene_id "MSTRG.78182"; transcript_id "MSTRG.78182.155"; exon_number "9";
chr17	StringTie	exon	50550536	50550610	1000	+	.	gene_id "MSTRG.78182"; transcript_id "MSTRG.78182.155"; exon_number "10";
chr17	StringTie	exon	50550708	50550917	1000	+	.	gene_id "MSTRG.78182"; transcript_id "MSTRG.78182.155"; exon_number "11";
chr17	StringTie	exon	50550998	50551190	1000	+	.	gene_id "MSTRG.78182"; transcript_id "MSTRG.78182.155"; exon_number "12";
chr17	StringTie	exon	50551511	50551679	1000	+	.	gene_id "MSTRG.78182"; transcript_id "MSTRG.78182.155"; exon_number "13";
chr17	StringTie	exon	50551969	50552180	1000	+	.	gene_id "MSTRG.78182"; transcript_id "MSTRG.78182.155"; exon_number "14";
chr17	StringTie	exon	50554251	50554450	1000	+	.	gene_id "MSTRG.78182"; transcript_id "MSTRG.78182.155"; exon_number "15";
chr17	StringTie	exon	50555232	50555312	1000	+	.	gene_id "MSTRG.78182"; transcript_id "MSTRG.78182.155"; exon_number "16";
chr17	StringTie	exon	50555492	50555960	1000	+	.	gene_id "MSTRG.78182"; transcript_id "MSTRG.78182.155"; exon_number "17";
chr17	StringTie	transcript	50547186	50555993	1000	+	.	gene_id "MSTRG.78182"; transcript_id "MSTRG.78182.156";
chr17	StringTie	exon	50547186	50547285	1000	+	.	gene_id "MSTRG.78182"; transcript_id "MSTRG.78182.156"; exon_number "1";
chr17	StringTie	exon	50548283	50548453	1000	+	.	gene_id "MSTRG.78182"; transcript_id "MSTRG.78182.156"; exon_number "2";
chr17	StringTie	exon	50548554	50548618	1000	+	.	gene_id "MSTRG.78182"; transcript_id "MSTRG.78182.156"; exon_number "3";
chr17	StringTie	exon	50548810	50548964	1000	+	.	gene_id "MSTRG.78182"; transcript_id "MSTRG.78182.156"; exon_number "4";
chr17	StringTie	exon	50549043	50549186	1000	+	.	gene_id "MSTRG.78182"; transcript_id "MSTRG.78182.156"; exon_number "5";
chr17	StringTie	exon	50549286	50549487	1000	+	.	gene_id "MSTRG.78182"; transcript_id "MSTRG.78182.156"; exon_number "6";
chr17	StringTie	exon	50549985	50550115	1000	+	.	gene_id "MSTRG.78182"; transcript_id "MSTRG.78182.156"; exon_number "7";
chr17	StringTie	exon	50550208	50550610	1000	+	.	gene_id "MSTRG.78182"; transcript_id "MSTRG.78182.156"; exon_number "8";
chr17	StringTie	exon	50550708	50550917	1000	+	.	gene_id "MSTRG.78182"; transcript_id "MSTRG.78182.156"; exon_number "9";
chr17	StringTie	exon	50550998	50551190	1000	+	.	gene_id "MSTRG.78182"; transcript_id "MSTRG.78182.156"; exon_number "10";
chr17	StringTie	exon	50551511	50551679	1000	+	.	gene_id "MSTRG.78182"; transcript_id "MSTRG.78182.156"; exon_number "11";
chr17	StringTie	exon	50551969	50552180	1000	+	.	gene_id "MSTRG.78182"; transcript_id "MSTRG.78182.156"; exon_number "12";
chr17	StringTie	exon	50554251	50554450	1000	+	.	gene_id "MSTRG.78182"; transcript_id "MSTRG.78182.156"; exon_number "13";
chr17	StringTie	exon	50555232	50555312	1000	+	.	gene_id "MSTRG.78182"; transcript_id "MSTRG.78182.156"; exon_number "14";
chr17	StringTie	exon	50555492	50555993	1000	+	.	gene_id "MSTRG.78182"; transcript_id "MSTRG.78182.156"; exon_number "15";
chr17	StringTie	transcript	50547186	50555925	1000	+	.	gene_id "MSTRG.78182"; transcript_id "MSTRG.78182.157";
chr17	StringTie	exon	50547186	50547285	1000	+	.	gene_id "MSTRG.78182"; transcript_id "MSTRG.78182.157"; exon_number "1";
chr17	StringTie	exon	50547665	50547767	1000	+	.	gene_id "MSTRG.78182"; transcript_id "MSTRG.78182.157"; exon_number "2";
chr17	StringTie	exon	50548289	50548453	1000	+	.	gene_id "MSTRG.78182"; transcript_id "MSTRG.78182.157"; exon_number "3";
chr17	StringTie	exon	50548554	50548618	1000	+	.	gene_id "MSTRG.78182"; transcript_id "MSTRG.78182.157"; exon_number "4";
chr17	StringTie	exon	50548810	50548964	1000	+	.	gene_id "MSTRG.78182"; transcript_id "MSTRG.78182.157"; exon_number "5";
chr17	StringTie	exon	50549043	50549186	1000	+	.	gene_id "MSTRG.78182"; transcript_id "MSTRG.78182.157"; exon_number "6";
chr17	StringTie	exon	50549286	50549487	1000	+	.	gene_id "MSTRG.78182"; transcript_id "MSTRG.78182.157"; exon_number "7";
chr17	StringTie	exon	50549985	50550312	1000	+	.	gene_id "MSTRG.78182"; transcript_id "MSTRG.78182.157"; exon_number "8";
chr17	StringTie	exon	50550536	50550610	1000	+	.	gene_id "MSTRG.78182"; transcript_id "MSTRG.78182.157"; exon_number "9";
chr17	StringTie	exon	50550708	50550917	1000	+	.	gene_id "MSTRG.78182"; transcript_id "MSTRG.78182.157"; exon_number "10";
chr17	StringTie	exon	50551007	50551190	1000	+	.	gene_id "MSTRG.78182"; transcript_id "MSTRG.78182.157"; exon_number "11";
chr17	StringTie	exon	50551511	50551679	1000	+	.	gene_id "MSTRG.78182"; transcript_id "MSTRG.78182.157"; exon_number "12";
chr17	StringTie	exon	50551969	50552180	1000	+	.	gene_id "MSTRG.78182"; transcript_id "MSTRG.78182.157"; exon_number "13";
chr17	StringTie	exon	50554251	50554450	1000	+	.	gene_id "MSTRG.78182"; transcript_id "MSTRG.78182.157"; exon_number "14";
chr17	StringTie	exon	50555232	50555312	1000	+	.	gene_id "MSTRG.78182"; transcript_id "MSTRG.78182.157"; exon_number "15";
chr17	StringTie	exon	50555492	50555925	1000	+	.	gene_id "MSTRG.78182"; transcript_id "MSTRG.78182.157"; exon_number "16";
chr17	StringTie	transcript	50547189	50555938	1000	+	.	gene_id "MSTRG.78182"; transcript_id "MSTRG.78182.158";
chr17	StringTie	exon	50547189	50547285	1000	+	.	gene_id "MSTRG.78182"; transcript_id "MSTRG.78182.158"; exon_number "1";
chr17	StringTie	exon	50547720	50547954	1000	+	.	gene_id "MSTRG.78182"; transcript_id "MSTRG.78182.158"; exon_number "2";
chr17	StringTie	exon	50548283	50548453	1000	+	.	gene_id "MSTRG.78182"; transcript_id "MSTRG.78182.158"; exon_number "3";
chr17	StringTie	exon	50548554	50548618	1000	+	.	gene_id "MSTRG.78182"; transcript_id "MSTRG.78182.158"; exon_number "4";
chr17	StringTie	exon	50548810	50548964	1000	+	.	gene_id "MSTRG.78182"; transcript_id "MSTRG.78182.158"; exon_number "5";
chr17	StringTie	exon	50549043	50549186	1000	+	.	gene_id "MSTRG.78182"; transcript_id "MSTRG.78182.158"; exon_number "6";
chr17	StringTie	exon	50549286	50549487	1000	+	.	gene_id "MSTRG.78182"; transcript_id "MSTRG.78182.158"; exon_number "7";
chr17	StringTie	exon	50549985	50550312	1000	+	.	gene_id "MSTRG.78182"; transcript_id "MSTRG.78182.158"; exon_number "8";
chr17	StringTie	exon	50550536	50550610	1000	+	.	gene_id "MSTRG.78182"; transcript_id "MSTRG.78182.158"; exon_number "9";
chr17	StringTie	exon	50550708	50550917	1000	+	.	gene_id "MSTRG.78182"; transcript_id "MSTRG.78182.158"; exon_number "10";
chr17	StringTie	exon	50550998	50551190	1000	+	.	gene_id "MSTRG.78182"; transcript_id "MSTRG.78182.158"; exon_number "11";
chr17	StringTie	exon	50551511	50551679	1000	+	.	gene_id "MSTRG.78182"; transcript_id "MSTRG.78182.158"; exon_number "12";
chr17	StringTie	exon	50551969	50552180	1000	+	.	gene_id "MSTRG.78182"; transcript_id "MSTRG.78182.158"; exon_number "13";
chr17	StringTie	exon	50554256	50554450	1000	+	.	gene_id "MSTRG.78182"; transcript_id "MSTRG.78182.158"; exon_number "14";
chr17	StringTie	exon	50555232	50555312	1000	+	.	gene_id "MSTRG.78182"; transcript_id "MSTRG.78182.158"; exon_number "15";
chr17	StringTie	exon	50555492	50555938	1000	+	.	gene_id "MSTRG.78182"; transcript_id "MSTRG.78182.158"; exon_number "16";
chr17	StringTie	transcript	50547190	50555862	1000	+	.	gene_id "MSTRG.78182"; transcript_id "MSTRG.78182.159";
chr17	StringTie	exon	50547190	50547285	1000	+	.	gene_id "MSTRG.78182"; transcript_id "MSTRG.78182.159"; exon_number "1";
chr17	StringTie	exon	50548283	50548453	1000	+	.	gene_id "MSTRG.78182"; transcript_id "MSTRG.78182.159"; exon_number "2";
chr17	StringTie	exon	50548554	50548618	1000	+	.	gene_id "MSTRG.78182"; transcript_id "MSTRG.78182.159"; exon_number "3";
chr17	StringTie	exon	50548810	50548964	1000	+	.	gene_id "MSTRG.78182"; transcript_id "MSTRG.78182.159"; exon_number "4";
chr17	StringTie	exon	50549043	50549186	1000	+	.	gene_id "MSTRG.78182"; transcript_id "MSTRG.78182.159"; exon_number "5";
chr17	StringTie	exon	50549286	50549487	1000	+	.	gene_id "MSTRG.78182"; transcript_id "MSTRG.78182.159"; exon_number "6";
chr17	StringTie	exon	50549985	50550115	1000	+	.	gene_id "MSTRG.78182"; transcript_id "MSTRG.78182.159"; exon_number "7";
chr17	StringTie	exon	50550230	50550312	1000	+	.	gene_id "MSTRG.78182"; transcript_id "MSTRG.78182.159"; exon_number "8";
chr17	StringTie	exon	50550536	50550610	1000	+	.	gene_id "MSTRG.78182"; transcript_id "MSTRG.78182.159"; exon_number "9";
chr17	StringTie	exon	50550708	50550917	1000	+	.	gene_id "MSTRG.78182"; transcript_id "MSTRG.78182.159"; exon_number "10";
chr17	StringTie	exon	50550998	50551190	1000	+	.	gene_id "MSTRG.78182"; transcript_id "MSTRG.78182.159"; exon_number "11";
chr17	StringTie	exon	50551511	50552180	1000	+	.	gene_id "MSTRG.78182"; transcript_id "MSTRG.78182.159"; exon_number "12";
chr17	StringTie	exon	50554251	50554450	1000	+	.	gene_id "MSTRG.78182"; transcript_id "MSTRG.78182.159"; exon_number "13";
chr17	StringTie	exon	50555232	50555312	1000	+	.	gene_id "MSTRG.78182"; transcript_id "MSTRG.78182.159"; exon_number "14";
chr17	StringTie	exon	50555492	50555862	1000	+	.	gene_id "MSTRG.78182"; transcript_id "MSTRG.78182.159"; exon_number "15";
chr17	StringTie	transcript	50532500	50543949	1000	+	.	gene_id "MSTRG.78182"; transcript_id "MSTRG.78182.16";
chr17	StringTie	exon	50532500	50532844	1000	+	.	gene_id "MSTRG.78182"; transcript_id "MSTRG.78182.16"; exon_number "1";
chr17	StringTie	exon	50536421	50537118	1000	+	.	gene_id "MSTRG.78182"; transcript_id "MSTRG.78182.16"; exon_number "2";
chr17	StringTie	exon	50538079	50538197	1000	+	.	gene_id "MSTRG.78182"; transcript_id "MSTRG.78182.16"; exon_number "3";
chr17	StringTie	exon	50539187	50539315	1000	+	.	gene_id "MSTRG.78182"; transcript_id "MSTRG.78182.16"; exon_number "4";
chr17	StringTie	exon	50540247	50540334	1000	+	.	gene_id "MSTRG.78182"; transcript_id "MSTRG.78182.16"; exon_number "5";
chr17	StringTie	exon	50540793	50541062	1000	+	.	gene_id "MSTRG.78182"; transcript_id "MSTRG.78182.16"; exon_number "6";
chr17	StringTie	exon	50541229	50541333	1000	+	.	gene_id "MSTRG.78182"; transcript_id "MSTRG.78182.16"; exon_number "7";
chr17	StringTie	exon	50541464	50541694	1000	+	.	gene_id "MSTRG.78182"; transcript_id "MSTRG.78182.16"; exon_number "8";
chr17	StringTie	exon	50541844	50543949	1000	+	.	gene_id "MSTRG.78182"; transcript_id "MSTRG.78182.16"; exon_number "9";
chr17	StringTie	transcript	50547190	50555953	1000	+	.	gene_id "MSTRG.78182"; transcript_id "MSTRG.78182.160";
chr17	StringTie	exon	50547190	50547285	1000	+	.	gene_id "MSTRG.78182"; transcript_id "MSTRG.78182.160"; exon_number "1";
chr17	StringTie	exon	50547720	50547767	1000	+	.	gene_id "MSTRG.78182"; transcript_id "MSTRG.78182.160"; exon_number "2";
chr17	StringTie	exon	50548289	50548453	1000	+	.	gene_id "MSTRG.78182"; transcript_id "MSTRG.78182.160"; exon_number "3";
chr17	StringTie	exon	50548554	50548618	1000	+	.	gene_id "MSTRG.78182"; transcript_id "MSTRG.78182.160"; exon_number "4";
chr17	StringTie	exon	50548810	50548964	1000	+	.	gene_id "MSTRG.78182"; transcript_id "MSTRG.78182.160"; exon_number "5";
chr17	StringTie	exon	50549043	50549186	1000	+	.	gene_id "MSTRG.78182"; transcript_id "MSTRG.78182.160"; exon_number "6";
chr17	StringTie	exon	50549286	50549487	1000	+	.	gene_id "MSTRG.78182"; transcript_id "MSTRG.78182.160"; exon_number "7";
chr17	StringTie	exon	50549985	50550312	1000	+	.	gene_id "MSTRG.78182"; transcript_id "MSTRG.78182.160"; exon_number "8";
chr17	StringTie	exon	50550536	50550610	1000	+	.	gene_id "MSTRG.78182"; transcript_id "MSTRG.78182.160"; exon_number "9";
chr17	StringTie	exon	50550708	50550917	1000	+	.	gene_id "MSTRG.78182"; transcript_id "MSTRG.78182.160"; exon_number "10";
chr17	StringTie	exon	50551007	50551190	1000	+	.	gene_id "MSTRG.78182"; transcript_id "MSTRG.78182.160"; exon_number "11";
chr17	StringTie	exon	50551511	50551679	1000	+	.	gene_id "MSTRG.78182"; transcript_id "MSTRG.78182.160"; exon_number "12";
chr17	StringTie	exon	50551969	50552180	1000	+	.	gene_id "MSTRG.78182"; transcript_id "MSTRG.78182.160"; exon_number "13";
chr17	StringTie	exon	50554251	50554450	1000	+	.	gene_id "MSTRG.78182"; transcript_id "MSTRG.78182.160"; exon_number "14";
chr17	StringTie	exon	50555232	50555312	1000	+	.	gene_id "MSTRG.78182"; transcript_id "MSTRG.78182.160"; exon_number "15";
chr17	StringTie	exon	50555492	50555953	1000	+	.	gene_id "MSTRG.78182"; transcript_id "MSTRG.78182.160"; exon_number "16";
chr17	StringTie	transcript	50547192	50555864	1000	+	.	gene_id "MSTRG.78182"; transcript_id "MSTRG.78182.161";
chr17	StringTie	exon	50547192	50547285	1000	+	.	gene_id "MSTRG.78182"; transcript_id "MSTRG.78182.161"; exon_number "1";
chr17	StringTie	exon	50547720	50547767	1000	+	.	gene_id "MSTRG.78182"; transcript_id "MSTRG.78182.161"; exon_number "2";
chr17	StringTie	exon	50548283	50548453	1000	+	.	gene_id "MSTRG.78182"; transcript_id "MSTRG.78182.161"; exon_number "3";
chr17	StringTie	exon	50548554	50548618	1000	+	.	gene_id "MSTRG.78182"; transcript_id "MSTRG.78182.161"; exon_number "4";
chr17	StringTie	exon	50548810	50548964	1000	+	.	gene_id "MSTRG.78182"; transcript_id "MSTRG.78182.161"; exon_number "5";
chr17	StringTie	exon	50549043	50549186	1000	+	.	gene_id "MSTRG.78182"; transcript_id "MSTRG.78182.161"; exon_number "6";
chr17	StringTie	exon	50549286	50549487	1000	+	.	gene_id "MSTRG.78182"; transcript_id "MSTRG.78182.161"; exon_number "7";
chr17	StringTie	exon	50549985	50550111	1000	+	.	gene_id "MSTRG.78182"; transcript_id "MSTRG.78182.161"; exon_number "8";
chr17	StringTie	exon	50550208	50550312	1000	+	.	gene_id "MSTRG.78182"; transcript_id "MSTRG.78182.161"; exon_number "9";
chr17	StringTie	exon	50550536	50550610	1000	+	.	gene_id "MSTRG.78182"; transcript_id "MSTRG.78182.161"; exon_number "10";
chr17	StringTie	exon	50550708	50550917	1000	+	.	gene_id "MSTRG.78182"; transcript_id "MSTRG.78182.161"; exon_number "11";
chr17	StringTie	exon	50550998	50551190	1000	+	.	gene_id "MSTRG.78182"; transcript_id "MSTRG.78182.161"; exon_number "12";
chr17	StringTie	exon	50551511	50551679	1000	+	.	gene_id "MSTRG.78182"; transcript_id "MSTRG.78182.161"; exon_number "13";
chr17	StringTie	exon	50551969	50552180	1000	+	.	gene_id "MSTRG.78182"; transcript_id "MSTRG.78182.161"; exon_number "14";
chr17	StringTie	exon	50554256	50554450	1000	+	.	gene_id "MSTRG.78182"; transcript_id "MSTRG.78182.161"; exon_number "15";
chr17	StringTie	exon	50555232	50555312	1000	+	.	gene_id "MSTRG.78182"; transcript_id "MSTRG.78182.161"; exon_number "16";
chr17	StringTie	exon	50555492	50555864	1000	+	.	gene_id "MSTRG.78182"; transcript_id "MSTRG.78182.161"; exon_number "17";
chr17	StringTie	transcript	50547192	50556146	1000	+	.	gene_id "MSTRG.78182"; transcript_id "MSTRG.78182.162";
chr17	StringTie	exon	50547192	50547285	1000	+	.	gene_id "MSTRG.78182"; transcript_id "MSTRG.78182.162"; exon_number "1";
chr17	StringTie	exon	50547665	50547954	1000	+	.	gene_id "MSTRG.78182"; transcript_id "MSTRG.78182.162"; exon_number "2";
chr17	StringTie	exon	50548283	50548453	1000	+	.	gene_id "MSTRG.78182"; transcript_id "MSTRG.78182.162"; exon_number "3";
chr17	StringTie	exon	50548554	50548618	1000	+	.	gene_id "MSTRG.78182"; transcript_id "MSTRG.78182.162"; exon_number "4";
chr17	StringTie	exon	50548810	50548964	1000	+	.	gene_id "MSTRG.78182"; transcript_id "MSTRG.78182.162"; exon_number "5";
chr17	StringTie	exon	50549043	50549186	1000	+	.	gene_id "MSTRG.78182"; transcript_id "MSTRG.78182.162"; exon_number "6";
chr17	StringTie	exon	50549286	50549487	1000	+	.	gene_id "MSTRG.78182"; transcript_id "MSTRG.78182.162"; exon_number "7";
chr17	StringTie	exon	50549985	50550115	1000	+	.	gene_id "MSTRG.78182"; transcript_id "MSTRG.78182.162"; exon_number "8";
chr17	StringTie	exon	50550208	50550312	1000	+	.	gene_id "MSTRG.78182"; transcript_id "MSTRG.78182.162"; exon_number "9";
chr17	StringTie	exon	50550536	50550610	1000	+	.	gene_id "MSTRG.78182"; transcript_id "MSTRG.78182.162"; exon_number "10";
chr17	StringTie	exon	50550708	50550917	1000	+	.	gene_id "MSTRG.78182"; transcript_id "MSTRG.78182.162"; exon_number "11";
chr17	StringTie	exon	50551007	50551190	1000	+	.	gene_id "MSTRG.78182"; transcript_id "MSTRG.78182.162"; exon_number "12";
chr17	StringTie	exon	50551511	50551679	1000	+	.	gene_id "MSTRG.78182"; transcript_id "MSTRG.78182.162"; exon_number "13";
chr17	StringTie	exon	50551969	50552180	1000	+	.	gene_id "MSTRG.78182"; transcript_id "MSTRG.78182.162"; exon_number "14";
chr17	StringTie	exon	50554251	50554450	1000	+	.	gene_id "MSTRG.78182"; transcript_id "MSTRG.78182.162"; exon_number "15";
chr17	StringTie	exon	50555232	50555312	1000	+	.	gene_id "MSTRG.78182"; transcript_id "MSTRG.78182.162"; exon_number "16";
chr17	StringTie	exon	50555492	50556146	1000	+	.	gene_id "MSTRG.78182"; transcript_id "MSTRG.78182.162"; exon_number "17";
chr17	StringTie	transcript	50547193	50555889	1000	+	.	gene_id "MSTRG.78182"; transcript_id "MSTRG.78182.163";
chr17	StringTie	exon	50547193	50547285	1000	+	.	gene_id "MSTRG.78182"; transcript_id "MSTRG.78182.163"; exon_number "1";
chr17	StringTie	exon	50547720	50547954	1000	+	.	gene_id "MSTRG.78182"; transcript_id "MSTRG.78182.163"; exon_number "2";
chr17	StringTie	exon	50548283	50548453	1000	+	.	gene_id "MSTRG.78182"; transcript_id "MSTRG.78182.163"; exon_number "3";
chr17	StringTie	exon	50548554	50548618	1000	+	.	gene_id "MSTRG.78182"; transcript_id "MSTRG.78182.163"; exon_number "4";
chr17	StringTie	exon	50548810	50548964	1000	+	.	gene_id "MSTRG.78182"; transcript_id "MSTRG.78182.163"; exon_number "5";
chr17	StringTie	exon	50549043	50549186	1000	+	.	gene_id "MSTRG.78182"; transcript_id "MSTRG.78182.163"; exon_number "6";
chr17	StringTie	exon	50549286	50549487	1000	+	.	gene_id "MSTRG.78182"; transcript_id "MSTRG.78182.163"; exon_number "7";
chr17	StringTie	exon	50549985	50550115	1000	+	.	gene_id "MSTRG.78182"; transcript_id "MSTRG.78182.163"; exon_number "8";
chr17	StringTie	exon	50550208	50550312	1000	+	.	gene_id "MSTRG.78182"; transcript_id "MSTRG.78182.163"; exon_number "9";
chr17	StringTie	exon	50550536	50550610	1000	+	.	gene_id "MSTRG.78182"; transcript_id "MSTRG.78182.163"; exon_number "10";
chr17	StringTie	exon	50550708	50550917	1000	+	.	gene_id "MSTRG.78182"; transcript_id "MSTRG.78182.163"; exon_number "11";
chr17	StringTie	exon	50550998	50551190	1000	+	.	gene_id "MSTRG.78182"; transcript_id "MSTRG.78182.163"; exon_number "12";
chr17	StringTie	exon	50551511	50551679	1000	+	.	gene_id "MSTRG.78182"; transcript_id "MSTRG.78182.163"; exon_number "13";
chr17	StringTie	exon	50551969	50552180	1000	+	.	gene_id "MSTRG.78182"; transcript_id "MSTRG.78182.163"; exon_number "14";
chr17	StringTie	exon	50554256	50554450	1000	+	.	gene_id "MSTRG.78182"; transcript_id "MSTRG.78182.163"; exon_number "15";
chr17	StringTie	exon	50555232	50555312	1000	+	.	gene_id "MSTRG.78182"; transcript_id "MSTRG.78182.163"; exon_number "16";
chr17	StringTie	exon	50555492	50555889	1000	+	.	gene_id "MSTRG.78182"; transcript_id "MSTRG.78182.163"; exon_number "17";
chr17	StringTie	transcript	50547196	50555943	1000	+	.	gene_id "MSTRG.78182"; transcript_id "MSTRG.78182.164";
chr17	StringTie	exon	50547196	50547285	1000	+	.	gene_id "MSTRG.78182"; transcript_id "MSTRG.78182.164"; exon_number "1";
chr17	StringTie	exon	50547665	50547767	1000	+	.	gene_id "MSTRG.78182"; transcript_id "MSTRG.78182.164"; exon_number "2";
chr17	StringTie	exon	50548283	50548453	1000	+	.	gene_id "MSTRG.78182"; transcript_id "MSTRG.78182.164"; exon_number "3";
chr17	StringTie	exon	50548554	50548618	1000	+	.	gene_id "MSTRG.78182"; transcript_id "MSTRG.78182.164"; exon_number "4";
chr17	StringTie	exon	50548810	50548964	1000	+	.	gene_id "MSTRG.78182"; transcript_id "MSTRG.78182.164"; exon_number "5";
chr17	StringTie	exon	50549043	50549186	1000	+	.	gene_id "MSTRG.78182"; transcript_id "MSTRG.78182.164"; exon_number "6";
chr17	StringTie	exon	50549985	50550115	1000	+	.	gene_id "MSTRG.78182"; transcript_id "MSTRG.78182.164"; exon_number "7";
chr17	StringTie	exon	50550208	50550312	1000	+	.	gene_id "MSTRG.78182"; transcript_id "MSTRG.78182.164"; exon_number "8";
chr17	StringTie	exon	50550536	50550610	1000	+	.	gene_id "MSTRG.78182"; transcript_id "MSTRG.78182.164"; exon_number "9";
chr17	StringTie	exon	50550708	50550917	1000	+	.	gene_id "MSTRG.78182"; transcript_id "MSTRG.78182.164"; exon_number "10";
chr17	StringTie	exon	50550998	50551190	1000	+	.	gene_id "MSTRG.78182"; transcript_id "MSTRG.78182.164"; exon_number "11";
chr17	StringTie	exon	50551511	50551679	1000	+	.	gene_id "MSTRG.78182"; transcript_id "MSTRG.78182.164"; exon_number "12";
chr17	StringTie	exon	50551969	50552180	1000	+	.	gene_id "MSTRG.78182"; transcript_id "MSTRG.78182.164"; exon_number "13";
chr17	StringTie	exon	50554251	50554450	1000	+	.	gene_id "MSTRG.78182"; transcript_id "MSTRG.78182.164"; exon_number "14";
chr17	StringTie	exon	50555232	50555312	1000	+	.	gene_id "MSTRG.78182"; transcript_id "MSTRG.78182.164"; exon_number "15";
chr17	StringTie	exon	50555492	50555943	1000	+	.	gene_id "MSTRG.78182"; transcript_id "MSTRG.78182.164"; exon_number "16";
chr17	StringTie	transcript	50547197	50555879	1000	+	.	gene_id "MSTRG.78182"; transcript_id "MSTRG.78182.165";
chr17	StringTie	exon	50547197	50547285	1000	+	.	gene_id "MSTRG.78182"; transcript_id "MSTRG.78182.165"; exon_number "1";
chr17	StringTie	exon	50547665	50547767	1000	+	.	gene_id "MSTRG.78182"; transcript_id "MSTRG.78182.165"; exon_number "2";
chr17	StringTie	exon	50548289	50548453	1000	+	.	gene_id "MSTRG.78182"; transcript_id "MSTRG.78182.165"; exon_number "3";
chr17	StringTie	exon	50548554	50548618	1000	+	.	gene_id "MSTRG.78182"; transcript_id "MSTRG.78182.165"; exon_number "4";
chr17	StringTie	exon	50548810	50548964	1000	+	.	gene_id "MSTRG.78182"; transcript_id "MSTRG.78182.165"; exon_number "5";
chr17	StringTie	exon	50549043	50549186	1000	+	.	gene_id "MSTRG.78182"; transcript_id "MSTRG.78182.165"; exon_number "6";
chr17	StringTie	exon	50549286	50549487	1000	+	.	gene_id "MSTRG.78182"; transcript_id "MSTRG.78182.165"; exon_number "7";
chr17	StringTie	exon	50549985	50550115	1000	+	.	gene_id "MSTRG.78182"; transcript_id "MSTRG.78182.165"; exon_number "8";
chr17	StringTie	exon	50550230	50550312	1000	+	.	gene_id "MSTRG.78182"; transcript_id "MSTRG.78182.165"; exon_number "9";
chr17	StringTie	exon	50550536	50550610	1000	+	.	gene_id "MSTRG.78182"; transcript_id "MSTRG.78182.165"; exon_number "10";
chr17	StringTie	exon	50550708	50550917	1000	+	.	gene_id "MSTRG.78182"; transcript_id "MSTRG.78182.165"; exon_number "11";
chr17	StringTie	exon	50550998	50551218	1000	+	.	gene_id "MSTRG.78182"; transcript_id "MSTRG.78182.165"; exon_number "12";
chr17	StringTie	exon	50551511	50551679	1000	+	.	gene_id "MSTRG.78182"; transcript_id "MSTRG.78182.165"; exon_number "13";
chr17	StringTie	exon	50551969	50552180	1000	+	.	gene_id "MSTRG.78182"; transcript_id "MSTRG.78182.165"; exon_number "14";
chr17	StringTie	exon	50554251	50554450	1000	+	.	gene_id "MSTRG.78182"; transcript_id "MSTRG.78182.165"; exon_number "15";
chr17	StringTie	exon	50555232	50555312	1000	+	.	gene_id "MSTRG.78182"; transcript_id "MSTRG.78182.165"; exon_number "16";
chr17	StringTie	exon	50555492	50555879	1000	+	.	gene_id "MSTRG.78182"; transcript_id "MSTRG.78182.165"; exon_number "17";
chr17	StringTie	transcript	50547197	50555850	1000	+	.	gene_id "MSTRG.78182"; transcript_id "MSTRG.78182.166";
chr17	StringTie	exon	50547197	50547285	1000	+	.	gene_id "MSTRG.78182"; transcript_id "MSTRG.78182.166"; exon_number "1";
chr17	StringTie	exon	50547720	50547767	1000	+	.	gene_id "MSTRG.78182"; transcript_id "MSTRG.78182.166"; exon_number "2";
chr17	StringTie	exon	50548283	50548453	1000	+	.	gene_id "MSTRG.78182"; transcript_id "MSTRG.78182.166"; exon_number "3";
chr17	StringTie	exon	50548554	50548618	1000	+	.	gene_id "MSTRG.78182"; transcript_id "MSTRG.78182.166"; exon_number "4";
chr17	StringTie	exon	50548810	50548964	1000	+	.	gene_id "MSTRG.78182"; transcript_id "MSTRG.78182.166"; exon_number "5";
chr17	StringTie	exon	50549043	50549186	1000	+	.	gene_id "MSTRG.78182"; transcript_id "MSTRG.78182.166"; exon_number "6";
chr17	StringTie	exon	50549286	50549487	1000	+	.	gene_id "MSTRG.78182"; transcript_id "MSTRG.78182.166"; exon_number "7";
chr17	StringTie	exon	50549985	50550115	1000	+	.	gene_id "MSTRG.78182"; transcript_id "MSTRG.78182.166"; exon_number "8";
chr17	StringTie	exon	50550208	50550312	1000	+	.	gene_id "MSTRG.78182"; transcript_id "MSTRG.78182.166"; exon_number "9";
chr17	StringTie	exon	50550536	50550610	1000	+	.	gene_id "MSTRG.78182"; transcript_id "MSTRG.78182.166"; exon_number "10";
chr17	StringTie	exon	50550708	50550917	1000	+	.	gene_id "MSTRG.78182"; transcript_id "MSTRG.78182.166"; exon_number "11";
chr17	StringTie	exon	50551007	50551190	1000	+	.	gene_id "MSTRG.78182"; transcript_id "MSTRG.78182.166"; exon_number "12";
chr17	StringTie	exon	50551511	50551679	1000	+	.	gene_id "MSTRG.78182"; transcript_id "MSTRG.78182.166"; exon_number "13";
chr17	StringTie	exon	50551969	50552180	1000	+	.	gene_id "MSTRG.78182"; transcript_id "MSTRG.78182.166"; exon_number "14";
chr17	StringTie	exon	50554266	50554450	1000	+	.	gene_id "MSTRG.78182"; transcript_id "MSTRG.78182.166"; exon_number "15";
chr17	StringTie	exon	50555232	50555312	1000	+	.	gene_id "MSTRG.78182"; transcript_id "MSTRG.78182.166"; exon_number "16";
chr17	StringTie	exon	50555492	50555850	1000	+	.	gene_id "MSTRG.78182"; transcript_id "MSTRG.78182.166"; exon_number "17";
chr17	StringTie	transcript	50547198	50554450	1000	+	.	gene_id "MSTRG.78182"; transcript_id "MSTRG.78182.167";
chr17	StringTie	exon	50547198	50547285	1000	+	.	gene_id "MSTRG.78182"; transcript_id "MSTRG.78182.167"; exon_number "1";
chr17	StringTie	exon	50547720	50547767	1000	+	.	gene_id "MSTRG.78182"; transcript_id "MSTRG.78182.167"; exon_number "2";
chr17	StringTie	exon	50548283	50548453	1000	+	.	gene_id "MSTRG.78182"; transcript_id "MSTRG.78182.167"; exon_number "3";
chr17	StringTie	exon	50548554	50548618	1000	+	.	gene_id "MSTRG.78182"; transcript_id "MSTRG.78182.167"; exon_number "4";
chr17	StringTie	exon	50548810	50548964	1000	+	.	gene_id "MSTRG.78182"; transcript_id "MSTRG.78182.167"; exon_number "5";
chr17	StringTie	exon	50549043	50549186	1000	+	.	gene_id "MSTRG.78182"; transcript_id "MSTRG.78182.167"; exon_number "6";
chr17	StringTie	exon	50549286	50549487	1000	+	.	gene_id "MSTRG.78182"; transcript_id "MSTRG.78182.167"; exon_number "7";
chr17	StringTie	exon	50549985	50550115	1000	+	.	gene_id "MSTRG.78182"; transcript_id "MSTRG.78182.167"; exon_number "8";
chr17	StringTie	exon	50550208	50550312	1000	+	.	gene_id "MSTRG.78182"; transcript_id "MSTRG.78182.167"; exon_number "9";
chr17	StringTie	exon	50550536	50550610	1000	+	.	gene_id "MSTRG.78182"; transcript_id "MSTRG.78182.167"; exon_number "10";
chr17	StringTie	exon	50550708	50550917	1000	+	.	gene_id "MSTRG.78182"; transcript_id "MSTRG.78182.167"; exon_number "11";
chr17	StringTie	exon	50550998	50551190	1000	+	.	gene_id "MSTRG.78182"; transcript_id "MSTRG.78182.167"; exon_number "12";
chr17	StringTie	exon	50551511	50551679	1000	+	.	gene_id "MSTRG.78182"; transcript_id "MSTRG.78182.167"; exon_number "13";
chr17	StringTie	exon	50554251	50554450	1000	+	.	gene_id "MSTRG.78182"; transcript_id "MSTRG.78182.167"; exon_number "14";
chr17	StringTie	transcript	50547198	50555867	1000	+	.	gene_id "MSTRG.78182"; transcript_id "MSTRG.78182.168";
chr17	StringTie	exon	50547198	50547285	1000	+	.	gene_id "MSTRG.78182"; transcript_id "MSTRG.78182.168"; exon_number "1";
chr17	StringTie	exon	50547665	50547767	1000	+	.	gene_id "MSTRG.78182"; transcript_id "MSTRG.78182.168"; exon_number "2";
chr17	StringTie	exon	50548289	50548453	1000	+	.	gene_id "MSTRG.78182"; transcript_id "MSTRG.78182.168"; exon_number "3";
chr17	StringTie	exon	50548554	50548618	1000	+	.	gene_id "MSTRG.78182"; transcript_id "MSTRG.78182.168"; exon_number "4";
chr17	StringTie	exon	50548810	50548964	1000	+	.	gene_id "MSTRG.78182"; transcript_id "MSTRG.78182.168"; exon_number "5";
chr17	StringTie	exon	50549043	50549186	1000	+	.	gene_id "MSTRG.78182"; transcript_id "MSTRG.78182.168"; exon_number "6";
chr17	StringTie	exon	50549286	50549487	1000	+	.	gene_id "MSTRG.78182"; transcript_id "MSTRG.78182.168"; exon_number "7";
chr17	StringTie	exon	50549985	50550115	1000	+	.	gene_id "MSTRG.78182"; transcript_id "MSTRG.78182.168"; exon_number "8";
chr17	StringTie	exon	50550208	50550312	1000	+	.	gene_id "MSTRG.78182"; transcript_id "MSTRG.78182.168"; exon_number "9";
chr17	StringTie	exon	50550536	50550610	1000	+	.	gene_id "MSTRG.78182"; transcript_id "MSTRG.78182.168"; exon_number "10";
chr17	StringTie	exon	50550708	50550917	1000	+	.	gene_id "MSTRG.78182"; transcript_id "MSTRG.78182.168"; exon_number "11";
chr17	StringTie	exon	50550998	50551190	1000	+	.	gene_id "MSTRG.78182"; transcript_id "MSTRG.78182.168"; exon_number "12";
chr17	StringTie	exon	50551511	50551793	1000	+	.	gene_id "MSTRG.78182"; transcript_id "MSTRG.78182.168"; exon_number "13";
chr17	StringTie	exon	50551969	50552180	1000	+	.	gene_id "MSTRG.78182"; transcript_id "MSTRG.78182.168"; exon_number "14";
chr17	StringTie	exon	50554251	50554450	1000	+	.	gene_id "MSTRG.78182"; transcript_id "MSTRG.78182.168"; exon_number "15";
chr17	StringTie	exon	50555232	50555312	1000	+	.	gene_id "MSTRG.78182"; transcript_id "MSTRG.78182.168"; exon_number "16";
chr17	StringTie	exon	50555492	50555867	1000	+	.	gene_id "MSTRG.78182"; transcript_id "MSTRG.78182.168"; exon_number "17";
chr17	StringTie	transcript	50547200	50555945	1000	+	.	gene_id "MSTRG.78182"; transcript_id "MSTRG.78182.169";
chr17	StringTie	exon	50547200	50547767	1000	+	.	gene_id "MSTRG.78182"; transcript_id "MSTRG.78182.169"; exon_number "1";
chr17	StringTie	exon	50548283	50548453	1000	+	.	gene_id "MSTRG.78182"; transcript_id "MSTRG.78182.169"; exon_number "2";
chr17	StringTie	exon	50548554	50548618	1000	+	.	gene_id "MSTRG.78182"; transcript_id "MSTRG.78182.169"; exon_number "3";
chr17	StringTie	exon	50548810	50548964	1000	+	.	gene_id "MSTRG.78182"; transcript_id "MSTRG.78182.169"; exon_number "4";
chr17	StringTie	exon	50549043	50549186	1000	+	.	gene_id "MSTRG.78182"; transcript_id "MSTRG.78182.169"; exon_number "5";
chr17	StringTie	exon	50549286	50549487	1000	+	.	gene_id "MSTRG.78182"; transcript_id "MSTRG.78182.169"; exon_number "6";
chr17	StringTie	exon	50549985	50550115	1000	+	.	gene_id "MSTRG.78182"; transcript_id "MSTRG.78182.169"; exon_number "7";
chr17	StringTie	exon	50550208	50550312	1000	+	.	gene_id "MSTRG.78182"; transcript_id "MSTRG.78182.169"; exon_number "8";
chr17	StringTie	exon	50550536	50550610	1000	+	.	gene_id "MSTRG.78182"; transcript_id "MSTRG.78182.169"; exon_number "9";
chr17	StringTie	exon	50550708	50550917	1000	+	.	gene_id "MSTRG.78182"; transcript_id "MSTRG.78182.169"; exon_number "10";
chr17	StringTie	exon	50550998	50551190	1000	+	.	gene_id "MSTRG.78182"; transcript_id "MSTRG.78182.169"; exon_number "11";
chr17	StringTie	exon	50551511	50551793	1000	+	.	gene_id "MSTRG.78182"; transcript_id "MSTRG.78182.169"; exon_number "12";
chr17	StringTie	exon	50551969	50552180	1000	+	.	gene_id "MSTRG.78182"; transcript_id "MSTRG.78182.169"; exon_number "13";
chr17	StringTie	exon	50554251	50554450	1000	+	.	gene_id "MSTRG.78182"; transcript_id "MSTRG.78182.169"; exon_number "14";
chr17	StringTie	exon	50555232	50555312	1000	+	.	gene_id "MSTRG.78182"; transcript_id "MSTRG.78182.169"; exon_number "15";
chr17	StringTie	exon	50555492	50555945	1000	+	.	gene_id "MSTRG.78182"; transcript_id "MSTRG.78182.169"; exon_number "16";
chr17	StringTie	transcript	50532505	50543788	1000	+	.	gene_id "MSTRG.78182"; transcript_id "MSTRG.78182.17";
chr17	StringTie	exon	50532505	50532985	1000	+	.	gene_id "MSTRG.78182"; transcript_id "MSTRG.78182.17"; exon_number "1";
chr17	StringTie	exon	50536029	50536199	1000	+	.	gene_id "MSTRG.78182"; transcript_id "MSTRG.78182.17"; exon_number "2";
chr17	StringTie	exon	50536421	50537118	1000	+	.	gene_id "MSTRG.78182"; transcript_id "MSTRG.78182.17"; exon_number "3";
chr17	StringTie	exon	50538079	50538197	1000	+	.	gene_id "MSTRG.78182"; transcript_id "MSTRG.78182.17"; exon_number "4";
chr17	StringTie	exon	50538884	50538964	1000	+	.	gene_id "MSTRG.78182"; transcript_id "MSTRG.78182.17"; exon_number "5";
chr17	StringTie	exon	50539187	50539315	1000	+	.	gene_id "MSTRG.78182"; transcript_id "MSTRG.78182.17"; exon_number "6";
chr17	StringTie	exon	50540204	50540334	1000	+	.	gene_id "MSTRG.78182"; transcript_id "MSTRG.78182.17"; exon_number "7";
chr17	StringTie	exon	50540793	50541062	1000	+	.	gene_id "MSTRG.78182"; transcript_id "MSTRG.78182.17"; exon_number "8";
chr17	StringTie	exon	50541229	50541333	1000	+	.	gene_id "MSTRG.78182"; transcript_id "MSTRG.78182.17"; exon_number "9";
chr17	StringTie	exon	50541464	50541694	1000	+	.	gene_id "MSTRG.78182"; transcript_id "MSTRG.78182.17"; exon_number "10";
chr17	StringTie	exon	50541844	50543788	1000	+	.	gene_id "MSTRG.78182"; transcript_id "MSTRG.78182.17"; exon_number "11";
chr17	StringTie	transcript	50547200	50555877	1000	+	.	gene_id "MSTRG.78182"; transcript_id "MSTRG.78182.170";
chr17	StringTie	exon	50547200	50547285	1000	+	.	gene_id "MSTRG.78182"; transcript_id "MSTRG.78182.170"; exon_number "1";
chr17	StringTie	exon	50547665	50547767	1000	+	.	gene_id "MSTRG.78182"; transcript_id "MSTRG.78182.170"; exon_number "2";
chr17	StringTie	exon	50548043	50548161	1000	+	.	gene_id "MSTRG.78182"; transcript_id "MSTRG.78182.170"; exon_number "3";
chr17	StringTie	exon	50548283	50548453	1000	+	.	gene_id "MSTRG.78182"; transcript_id "MSTRG.78182.170"; exon_number "4";
chr17	StringTie	exon	50548554	50548618	1000	+	.	gene_id "MSTRG.78182"; transcript_id "MSTRG.78182.170"; exon_number "5";
chr17	StringTie	exon	50548810	50548964	1000	+	.	gene_id "MSTRG.78182"; transcript_id "MSTRG.78182.170"; exon_number "6";
chr17	StringTie	exon	50549043	50549186	1000	+	.	gene_id "MSTRG.78182"; transcript_id "MSTRG.78182.170"; exon_number "7";
chr17	StringTie	exon	50549286	50549487	1000	+	.	gene_id "MSTRG.78182"; transcript_id "MSTRG.78182.170"; exon_number "8";
chr17	StringTie	exon	50549985	50550115	1000	+	.	gene_id "MSTRG.78182"; transcript_id "MSTRG.78182.170"; exon_number "9";
chr17	StringTie	exon	50550230	50550312	1000	+	.	gene_id "MSTRG.78182"; transcript_id "MSTRG.78182.170"; exon_number "10";
chr17	StringTie	exon	50550536	50550610	1000	+	.	gene_id "MSTRG.78182"; transcript_id "MSTRG.78182.170"; exon_number "11";
chr17	StringTie	exon	50550708	50550917	1000	+	.	gene_id "MSTRG.78182"; transcript_id "MSTRG.78182.170"; exon_number "12";
chr17	StringTie	exon	50550998	50551190	1000	+	.	gene_id "MSTRG.78182"; transcript_id "MSTRG.78182.170"; exon_number "13";
chr17	StringTie	exon	50551511	50551679	1000	+	.	gene_id "MSTRG.78182"; transcript_id "MSTRG.78182.170"; exon_number "14";
chr17	StringTie	exon	50551969	50552180	1000	+	.	gene_id "MSTRG.78182"; transcript_id "MSTRG.78182.170"; exon_number "15";
chr17	StringTie	exon	50554251	50554450	1000	+	.	gene_id "MSTRG.78182"; transcript_id "MSTRG.78182.170"; exon_number "16";
chr17	StringTie	exon	50555232	50555312	1000	+	.	gene_id "MSTRG.78182"; transcript_id "MSTRG.78182.170"; exon_number "17";
chr17	StringTie	exon	50555492	50555877	1000	+	.	gene_id "MSTRG.78182"; transcript_id "MSTRG.78182.170"; exon_number "18";
chr17	StringTie	transcript	50547205	50556016	1000	+	.	gene_id "MSTRG.78182"; transcript_id "MSTRG.78182.171";
chr17	StringTie	exon	50547205	50547285	1000	+	.	gene_id "MSTRG.78182"; transcript_id "MSTRG.78182.171"; exon_number "1";
chr17	StringTie	exon	50547665	50547954	1000	+	.	gene_id "MSTRG.78182"; transcript_id "MSTRG.78182.171"; exon_number "2";
chr17	StringTie	exon	50548283	50548453	1000	+	.	gene_id "MSTRG.78182"; transcript_id "MSTRG.78182.171"; exon_number "3";
chr17	StringTie	exon	50548554	50548618	1000	+	.	gene_id "MSTRG.78182"; transcript_id "MSTRG.78182.171"; exon_number "4";
chr17	StringTie	exon	50548810	50548964	1000	+	.	gene_id "MSTRG.78182"; transcript_id "MSTRG.78182.171"; exon_number "5";
chr17	StringTie	exon	50549043	50549186	1000	+	.	gene_id "MSTRG.78182"; transcript_id "MSTRG.78182.171"; exon_number "6";
chr17	StringTie	exon	50549985	50550312	1000	+	.	gene_id "MSTRG.78182"; transcript_id "MSTRG.78182.171"; exon_number "7";
chr17	StringTie	exon	50550536	50550917	1000	+	.	gene_id "MSTRG.78182"; transcript_id "MSTRG.78182.171"; exon_number "8";
chr17	StringTie	exon	50550998	50552180	1000	+	.	gene_id "MSTRG.78182"; transcript_id "MSTRG.78182.171"; exon_number "9";
chr17	StringTie	exon	50554251	50554450	1000	+	.	gene_id "MSTRG.78182"; transcript_id "MSTRG.78182.171"; exon_number "10";
chr17	StringTie	exon	50555232	50555312	1000	+	.	gene_id "MSTRG.78182"; transcript_id "MSTRG.78182.171"; exon_number "11";
chr17	StringTie	exon	50555492	50556016	1000	+	.	gene_id "MSTRG.78182"; transcript_id "MSTRG.78182.171"; exon_number "12";
chr17	StringTie	transcript	50547205	50555899	1000	+	.	gene_id "MSTRG.78182"; transcript_id "MSTRG.78182.172";
chr17	StringTie	exon	50547205	50547285	1000	+	.	gene_id "MSTRG.78182"; transcript_id "MSTRG.78182.172"; exon_number "1";
chr17	StringTie	exon	50547665	50547954	1000	+	.	gene_id "MSTRG.78182"; transcript_id "MSTRG.78182.172"; exon_number "2";
chr17	StringTie	exon	50548283	50548453	1000	+	.	gene_id "MSTRG.78182"; transcript_id "MSTRG.78182.172"; exon_number "3";
chr17	StringTie	exon	50548554	50548618	1000	+	.	gene_id "MSTRG.78182"; transcript_id "MSTRG.78182.172"; exon_number "4";
chr17	StringTie	exon	50548810	50548964	1000	+	.	gene_id "MSTRG.78182"; transcript_id "MSTRG.78182.172"; exon_number "5";
chr17	StringTie	exon	50549043	50549186	1000	+	.	gene_id "MSTRG.78182"; transcript_id "MSTRG.78182.172"; exon_number "6";
chr17	StringTie	exon	50549985	50550312	1000	+	.	gene_id "MSTRG.78182"; transcript_id "MSTRG.78182.172"; exon_number "7";
chr17	StringTie	exon	50550536	50550917	1000	+	.	gene_id "MSTRG.78182"; transcript_id "MSTRG.78182.172"; exon_number "8";
chr17	StringTie	exon	50551007	50551190	1000	+	.	gene_id "MSTRG.78182"; transcript_id "MSTRG.78182.172"; exon_number "9";
chr17	StringTie	exon	50551511	50551679	1000	+	.	gene_id "MSTRG.78182"; transcript_id "MSTRG.78182.172"; exon_number "10";
chr17	StringTie	exon	50551969	50552180	1000	+	.	gene_id "MSTRG.78182"; transcript_id "MSTRG.78182.172"; exon_number "11";
chr17	StringTie	exon	50554256	50554450	1000	+	.	gene_id "MSTRG.78182"; transcript_id "MSTRG.78182.172"; exon_number "12";
chr17	StringTie	exon	50555232	50555312	1000	+	.	gene_id "MSTRG.78182"; transcript_id "MSTRG.78182.172"; exon_number "13";
chr17	StringTie	exon	50555492	50555899	1000	+	.	gene_id "MSTRG.78182"; transcript_id "MSTRG.78182.172"; exon_number "14";
chr17	StringTie	transcript	50547205	50555852	1000	+	.	gene_id "MSTRG.78182"; transcript_id "MSTRG.78182.173";
chr17	StringTie	exon	50547205	50547285	1000	+	.	gene_id "MSTRG.78182"; transcript_id "MSTRG.78182.173"; exon_number "1";
chr17	StringTie	exon	50547665	50547954	1000	+	.	gene_id "MSTRG.78182"; transcript_id "MSTRG.78182.173"; exon_number "2";
chr17	StringTie	exon	50548283	50548453	1000	+	.	gene_id "MSTRG.78182"; transcript_id "MSTRG.78182.173"; exon_number "3";
chr17	StringTie	exon	50548554	50548618	1000	+	.	gene_id "MSTRG.78182"; transcript_id "MSTRG.78182.173"; exon_number "4";
chr17	StringTie	exon	50548810	50548964	1000	+	.	gene_id "MSTRG.78182"; transcript_id "MSTRG.78182.173"; exon_number "5";
chr17	StringTie	exon	50549043	50549186	1000	+	.	gene_id "MSTRG.78182"; transcript_id "MSTRG.78182.173"; exon_number "6";
chr17	StringTie	exon	50549985	50550312	1000	+	.	gene_id "MSTRG.78182"; transcript_id "MSTRG.78182.173"; exon_number "7";
chr17	StringTie	exon	50550536	50550917	1000	+	.	gene_id "MSTRG.78182"; transcript_id "MSTRG.78182.173"; exon_number "8";
chr17	StringTie	exon	50550998	50551190	1000	+	.	gene_id "MSTRG.78182"; transcript_id "MSTRG.78182.173"; exon_number "9";
chr17	StringTie	exon	50551511	50551679	1000	+	.	gene_id "MSTRG.78182"; transcript_id "MSTRG.78182.173"; exon_number "10";
chr17	StringTie	exon	50551969	50552180	1000	+	.	gene_id "MSTRG.78182"; transcript_id "MSTRG.78182.173"; exon_number "11";
chr17	StringTie	exon	50554251	50554450	1000	+	.	gene_id "MSTRG.78182"; transcript_id "MSTRG.78182.173"; exon_number "12";
chr17	StringTie	exon	50555232	50555312	1000	+	.	gene_id "MSTRG.78182"; transcript_id "MSTRG.78182.173"; exon_number "13";
chr17	StringTie	exon	50555492	50555852	1000	+	.	gene_id "MSTRG.78182"; transcript_id "MSTRG.78182.173"; exon_number "14";
chr17	StringTie	transcript	50547205	50555852	1000	+	.	gene_id "MSTRG.78182"; transcript_id "MSTRG.78182.174";
chr17	StringTie	exon	50547205	50547285	1000	+	.	gene_id "MSTRG.78182"; transcript_id "MSTRG.78182.174"; exon_number "1";
chr17	StringTie	exon	50547665	50547954	1000	+	.	gene_id "MSTRG.78182"; transcript_id "MSTRG.78182.174"; exon_number "2";
chr17	StringTie	exon	50548283	50548453	1000	+	.	gene_id "MSTRG.78182"; transcript_id "MSTRG.78182.174"; exon_number "3";
chr17	StringTie	exon	50548554	50548618	1000	+	.	gene_id "MSTRG.78182"; transcript_id "MSTRG.78182.174"; exon_number "4";
chr17	StringTie	exon	50548810	50548964	1000	+	.	gene_id "MSTRG.78182"; transcript_id "MSTRG.78182.174"; exon_number "5";
chr17	StringTie	exon	50549043	50549186	1000	+	.	gene_id "MSTRG.78182"; transcript_id "MSTRG.78182.174"; exon_number "6";
chr17	StringTie	exon	50549985	50550115	1000	+	.	gene_id "MSTRG.78182"; transcript_id "MSTRG.78182.174"; exon_number "7";
chr17	StringTie	exon	50550208	50550312	1000	+	.	gene_id "MSTRG.78182"; transcript_id "MSTRG.78182.174"; exon_number "8";
chr17	StringTie	exon	50550536	50550610	1000	+	.	gene_id "MSTRG.78182"; transcript_id "MSTRG.78182.174"; exon_number "9";
chr17	StringTie	exon	50550708	50550917	1000	+	.	gene_id "MSTRG.78182"; transcript_id "MSTRG.78182.174"; exon_number "10";
chr17	StringTie	exon	50550998	50551190	1000	+	.	gene_id "MSTRG.78182"; transcript_id "MSTRG.78182.174"; exon_number "11";
chr17	StringTie	exon	50551511	50551679	1000	+	.	gene_id "MSTRG.78182"; transcript_id "MSTRG.78182.174"; exon_number "12";
chr17	StringTie	exon	50551969	50552180	1000	+	.	gene_id "MSTRG.78182"; transcript_id "MSTRG.78182.174"; exon_number "13";
chr17	StringTie	exon	50554251	50554450	1000	+	.	gene_id "MSTRG.78182"; transcript_id "MSTRG.78182.174"; exon_number "14";
chr17	StringTie	exon	50555232	50555312	1000	+	.	gene_id "MSTRG.78182"; transcript_id "MSTRG.78182.174"; exon_number "15";
chr17	StringTie	exon	50555492	50555852	1000	+	.	gene_id "MSTRG.78182"; transcript_id "MSTRG.78182.174"; exon_number "16";
chr17	StringTie	transcript	50547209	50556139	1000	+	.	gene_id "MSTRG.78182"; transcript_id "MSTRG.78182.177";
chr17	StringTie	exon	50547209	50547285	1000	+	.	gene_id "MSTRG.78182"; transcript_id "MSTRG.78182.177"; exon_number "1";
chr17	StringTie	exon	50548283	50548618	1000	+	.	gene_id "MSTRG.78182"; transcript_id "MSTRG.78182.177"; exon_number "2";
chr17	StringTie	exon	50548810	50548964	1000	+	.	gene_id "MSTRG.78182"; transcript_id "MSTRG.78182.177"; exon_number "3";
chr17	StringTie	exon	50549043	50549186	1000	+	.	gene_id "MSTRG.78182"; transcript_id "MSTRG.78182.177"; exon_number "4";
chr17	StringTie	exon	50549286	50549487	1000	+	.	gene_id "MSTRG.78182"; transcript_id "MSTRG.78182.177"; exon_number "5";
chr17	StringTie	exon	50549985	50550115	1000	+	.	gene_id "MSTRG.78182"; transcript_id "MSTRG.78182.177"; exon_number "6";
chr17	StringTie	exon	50550208	50550312	1000	+	.	gene_id "MSTRG.78182"; transcript_id "MSTRG.78182.177"; exon_number "7";
chr17	StringTie	exon	50550536	50550610	1000	+	.	gene_id "MSTRG.78182"; transcript_id "MSTRG.78182.177"; exon_number "8";
chr17	StringTie	exon	50550708	50550917	1000	+	.	gene_id "MSTRG.78182"; transcript_id "MSTRG.78182.177"; exon_number "9";
chr17	StringTie	exon	50550998	50551190	1000	+	.	gene_id "MSTRG.78182"; transcript_id "MSTRG.78182.177"; exon_number "10";
chr17	StringTie	exon	50551511	50551679	1000	+	.	gene_id "MSTRG.78182"; transcript_id "MSTRG.78182.177"; exon_number "11";
chr17	StringTie	exon	50551969	50552180	1000	+	.	gene_id "MSTRG.78182"; transcript_id "MSTRG.78182.177"; exon_number "12";
chr17	StringTie	exon	50554256	50554450	1000	+	.	gene_id "MSTRG.78182"; transcript_id "MSTRG.78182.177"; exon_number "13";
chr17	StringTie	exon	50555232	50555312	1000	+	.	gene_id "MSTRG.78182"; transcript_id "MSTRG.78182.177"; exon_number "14";
chr17	StringTie	exon	50555492	50556139	1000	+	.	gene_id "MSTRG.78182"; transcript_id "MSTRG.78182.177"; exon_number "15";
chr17	StringTie	transcript	50547209	50555852	1000	+	.	gene_id "MSTRG.78182"; transcript_id "MSTRG.78182.178";
chr17	StringTie	exon	50547209	50547285	1000	+	.	gene_id "MSTRG.78182"; transcript_id "MSTRG.78182.178"; exon_number "1";
chr17	StringTie	exon	50548283	50548618	1000	+	.	gene_id "MSTRG.78182"; transcript_id "MSTRG.78182.178"; exon_number "2";
chr17	StringTie	exon	50548810	50548964	1000	+	.	gene_id "MSTRG.78182"; transcript_id "MSTRG.78182.178"; exon_number "3";
chr17	StringTie	exon	50549043	50549186	1000	+	.	gene_id "MSTRG.78182"; transcript_id "MSTRG.78182.178"; exon_number "4";
chr17	StringTie	exon	50549286	50549487	1000	+	.	gene_id "MSTRG.78182"; transcript_id "MSTRG.78182.178"; exon_number "5";
chr17	StringTie	exon	50549985	50550111	1000	+	.	gene_id "MSTRG.78182"; transcript_id "MSTRG.78182.178"; exon_number "6";
chr17	StringTie	exon	50550208	50550312	1000	+	.	gene_id "MSTRG.78182"; transcript_id "MSTRG.78182.178"; exon_number "7";
chr17	StringTie	exon	50550536	50550610	1000	+	.	gene_id "MSTRG.78182"; transcript_id "MSTRG.78182.178"; exon_number "8";
chr17	StringTie	exon	50550708	50550917	1000	+	.	gene_id "MSTRG.78182"; transcript_id "MSTRG.78182.178"; exon_number "9";
chr17	StringTie	exon	50550998	50551190	1000	+	.	gene_id "MSTRG.78182"; transcript_id "MSTRG.78182.178"; exon_number "10";
chr17	StringTie	exon	50551511	50551679	1000	+	.	gene_id "MSTRG.78182"; transcript_id "MSTRG.78182.178"; exon_number "11";
chr17	StringTie	exon	50551969	50552180	1000	+	.	gene_id "MSTRG.78182"; transcript_id "MSTRG.78182.178"; exon_number "12";
chr17	StringTie	exon	50554251	50554450	1000	+	.	gene_id "MSTRG.78182"; transcript_id "MSTRG.78182.178"; exon_number "13";
chr17	StringTie	exon	50555232	50555312	1000	+	.	gene_id "MSTRG.78182"; transcript_id "MSTRG.78182.178"; exon_number "14";
chr17	StringTie	exon	50555492	50555852	1000	+	.	gene_id "MSTRG.78182"; transcript_id "MSTRG.78182.178"; exon_number "15";
chr17	StringTie	transcript	50547209	50555948	1000	+	.	gene_id "MSTRG.78182"; transcript_id "MSTRG.78182.179";
chr17	StringTie	exon	50547209	50547285	1000	+	.	gene_id "MSTRG.78182"; transcript_id "MSTRG.78182.179"; exon_number "1";
chr17	StringTie	exon	50548283	50548618	1000	+	.	gene_id "MSTRG.78182"; transcript_id "MSTRG.78182.179"; exon_number "2";
chr17	StringTie	exon	50548810	50548964	1000	+	.	gene_id "MSTRG.78182"; transcript_id "MSTRG.78182.179"; exon_number "3";
chr17	StringTie	exon	50549043	50549186	1000	+	.	gene_id "MSTRG.78182"; transcript_id "MSTRG.78182.179"; exon_number "4";
chr17	StringTie	exon	50549286	50549487	1000	+	.	gene_id "MSTRG.78182"; transcript_id "MSTRG.78182.179"; exon_number "5";
chr17	StringTie	exon	50549985	50550115	1000	+	.	gene_id "MSTRG.78182"; transcript_id "MSTRG.78182.179"; exon_number "6";
chr17	StringTie	exon	50550208	50550312	1000	+	.	gene_id "MSTRG.78182"; transcript_id "MSTRG.78182.179"; exon_number "7";
chr17	StringTie	exon	50550536	50550610	1000	+	.	gene_id "MSTRG.78182"; transcript_id "MSTRG.78182.179"; exon_number "8";
chr17	StringTie	exon	50550708	50550917	1000	+	.	gene_id "MSTRG.78182"; transcript_id "MSTRG.78182.179"; exon_number "9";
chr17	StringTie	exon	50551007	50551190	1000	+	.	gene_id "MSTRG.78182"; transcript_id "MSTRG.78182.179"; exon_number "10";
chr17	StringTie	exon	50551511	50551679	1000	+	.	gene_id "MSTRG.78182"; transcript_id "MSTRG.78182.179"; exon_number "11";
chr17	StringTie	exon	50551969	50552180	1000	+	.	gene_id "MSTRG.78182"; transcript_id "MSTRG.78182.179"; exon_number "12";
chr17	StringTie	exon	50554251	50554450	1000	+	.	gene_id "MSTRG.78182"; transcript_id "MSTRG.78182.179"; exon_number "13";
chr17	StringTie	exon	50555232	50555312	1000	+	.	gene_id "MSTRG.78182"; transcript_id "MSTRG.78182.179"; exon_number "14";
chr17	StringTie	exon	50555492	50555948	1000	+	.	gene_id "MSTRG.78182"; transcript_id "MSTRG.78182.179"; exon_number "15";
chr17	StringTie	transcript	50532505	50543762	1000	+	.	gene_id "MSTRG.78182"; transcript_id "MSTRG.78182.18";
chr17	StringTie	exon	50532505	50532844	1000	+	.	gene_id "MSTRG.78182"; transcript_id "MSTRG.78182.18"; exon_number "1";
chr17	StringTie	exon	50536421	50537118	1000	+	.	gene_id "MSTRG.78182"; transcript_id "MSTRG.78182.18"; exon_number "2";
chr17	StringTie	exon	50538079	50538197	1000	+	.	gene_id "MSTRG.78182"; transcript_id "MSTRG.78182.18"; exon_number "3";
chr17	StringTie	exon	50538884	50538964	1000	+	.	gene_id "MSTRG.78182"; transcript_id "MSTRG.78182.18"; exon_number "4";
chr17	StringTie	exon	50539187	50539315	1000	+	.	gene_id "MSTRG.78182"; transcript_id "MSTRG.78182.18"; exon_number "5";
chr17	StringTie	exon	50540204	50540334	1000	+	.	gene_id "MSTRG.78182"; transcript_id "MSTRG.78182.18"; exon_number "6";
chr17	StringTie	exon	50540793	50541062	1000	+	.	gene_id "MSTRG.78182"; transcript_id "MSTRG.78182.18"; exon_number "7";
chr17	StringTie	exon	50541229	50541333	1000	+	.	gene_id "MSTRG.78182"; transcript_id "MSTRG.78182.18"; exon_number "8";
chr17	StringTie	exon	50541464	50541694	1000	+	.	gene_id "MSTRG.78182"; transcript_id "MSTRG.78182.18"; exon_number "9";
chr17	StringTie	exon	50541844	50543762	1000	+	.	gene_id "MSTRG.78182"; transcript_id "MSTRG.78182.18"; exon_number "10";
chr17	StringTie	transcript	50547209	50555867	1000	+	.	gene_id "MSTRG.78182"; transcript_id "MSTRG.78182.180";
chr17	StringTie	exon	50547209	50547285	1000	+	.	gene_id "MSTRG.78182"; transcript_id "MSTRG.78182.180"; exon_number "1";
chr17	StringTie	exon	50547720	50547767	1000	+	.	gene_id "MSTRG.78182"; transcript_id "MSTRG.78182.180"; exon_number "2";
chr17	StringTie	exon	50548283	50548618	1000	+	.	gene_id "MSTRG.78182"; transcript_id "MSTRG.78182.180"; exon_number "3";
chr17	StringTie	exon	50548810	50548964	1000	+	.	gene_id "MSTRG.78182"; transcript_id "MSTRG.78182.180"; exon_number "4";
chr17	StringTie	exon	50549043	50549186	1000	+	.	gene_id "MSTRG.78182"; transcript_id "MSTRG.78182.180"; exon_number "5";
chr17	StringTie	exon	50549985	50550312	1000	+	.	gene_id "MSTRG.78182"; transcript_id "MSTRG.78182.180"; exon_number "6";
chr17	StringTie	exon	50550536	50550610	1000	+	.	gene_id "MSTRG.78182"; transcript_id "MSTRG.78182.180"; exon_number "7";
chr17	StringTie	exon	50550708	50550917	1000	+	.	gene_id "MSTRG.78182"; transcript_id "MSTRG.78182.180"; exon_number "8";
chr17	StringTie	exon	50550998	50551190	1000	+	.	gene_id "MSTRG.78182"; transcript_id "MSTRG.78182.180"; exon_number "9";
chr17	StringTie	exon	50551511	50551679	1000	+	.	gene_id "MSTRG.78182"; transcript_id "MSTRG.78182.180"; exon_number "10";
chr17	StringTie	exon	50551969	50552180	1000	+	.	gene_id "MSTRG.78182"; transcript_id "MSTRG.78182.180"; exon_number "11";
chr17	StringTie	exon	50554251	50554450	1000	+	.	gene_id "MSTRG.78182"; transcript_id "MSTRG.78182.180"; exon_number "12";
chr17	StringTie	exon	50555232	50555312	1000	+	.	gene_id "MSTRG.78182"; transcript_id "MSTRG.78182.180"; exon_number "13";
chr17	StringTie	exon	50555492	50555867	1000	+	.	gene_id "MSTRG.78182"; transcript_id "MSTRG.78182.180"; exon_number "14";
chr17	StringTie	transcript	50547209	50555919	1000	+	.	gene_id "MSTRG.78182"; transcript_id "MSTRG.78182.181";
chr17	StringTie	exon	50547209	50547285	1000	+	.	gene_id "MSTRG.78182"; transcript_id "MSTRG.78182.181"; exon_number "1";
chr17	StringTie	exon	50548283	50548618	1000	+	.	gene_id "MSTRG.78182"; transcript_id "MSTRG.78182.181"; exon_number "2";
chr17	StringTie	exon	50548810	50548964	1000	+	.	gene_id "MSTRG.78182"; transcript_id "MSTRG.78182.181"; exon_number "3";
chr17	StringTie	exon	50549043	50549186	1000	+	.	gene_id "MSTRG.78182"; transcript_id "MSTRG.78182.181"; exon_number "4";
chr17	StringTie	exon	50549286	50549487	1000	+	.	gene_id "MSTRG.78182"; transcript_id "MSTRG.78182.181"; exon_number "5";
chr17	StringTie	exon	50549985	50550115	1000	+	.	gene_id "MSTRG.78182"; transcript_id "MSTRG.78182.181"; exon_number "6";
chr17	StringTie	exon	50550208	50550312	1000	+	.	gene_id "MSTRG.78182"; transcript_id "MSTRG.78182.181"; exon_number "7";
chr17	StringTie	exon	50550536	50550610	1000	+	.	gene_id "MSTRG.78182"; transcript_id "MSTRG.78182.181"; exon_number "8";
chr17	StringTie	exon	50550708	50550917	1000	+	.	gene_id "MSTRG.78182"; transcript_id "MSTRG.78182.181"; exon_number "9";
chr17	StringTie	exon	50551007	50551190	1000	+	.	gene_id "MSTRG.78182"; transcript_id "MSTRG.78182.181"; exon_number "10";
chr17	StringTie	exon	50551511	50551679	1000	+	.	gene_id "MSTRG.78182"; transcript_id "MSTRG.78182.181"; exon_number "11";
chr17	StringTie	exon	50551969	50552180	1000	+	.	gene_id "MSTRG.78182"; transcript_id "MSTRG.78182.181"; exon_number "12";
chr17	StringTie	exon	50554256	50554450	1000	+	.	gene_id "MSTRG.78182"; transcript_id "MSTRG.78182.181"; exon_number "13";
chr17	StringTie	exon	50555232	50555312	1000	+	.	gene_id "MSTRG.78182"; transcript_id "MSTRG.78182.181"; exon_number "14";
chr17	StringTie	exon	50555492	50555919	1000	+	.	gene_id "MSTRG.78182"; transcript_id "MSTRG.78182.181"; exon_number "15";
chr17	StringTie	transcript	50547209	50555856	1000	+	.	gene_id "MSTRG.78182"; transcript_id "MSTRG.78182.182";
chr17	StringTie	exon	50547209	50547285	1000	+	.	gene_id "MSTRG.78182"; transcript_id "MSTRG.78182.182"; exon_number "1";
chr17	StringTie	exon	50547720	50547767	1000	+	.	gene_id "MSTRG.78182"; transcript_id "MSTRG.78182.182"; exon_number "2";
chr17	StringTie	exon	50548283	50548618	1000	+	.	gene_id "MSTRG.78182"; transcript_id "MSTRG.78182.182"; exon_number "3";
chr17	StringTie	exon	50548810	50548964	1000	+	.	gene_id "MSTRG.78182"; transcript_id "MSTRG.78182.182"; exon_number "4";
chr17	StringTie	exon	50549043	50549186	1000	+	.	gene_id "MSTRG.78182"; transcript_id "MSTRG.78182.182"; exon_number "5";
chr17	StringTie	exon	50549286	50549487	1000	+	.	gene_id "MSTRG.78182"; transcript_id "MSTRG.78182.182"; exon_number "6";
chr17	StringTie	exon	50549985	50550106	1000	+	.	gene_id "MSTRG.78182"; transcript_id "MSTRG.78182.182"; exon_number "7";
chr17	StringTie	exon	50550208	50550312	1000	+	.	gene_id "MSTRG.78182"; transcript_id "MSTRG.78182.182"; exon_number "8";
chr17	StringTie	exon	50550536	50550610	1000	+	.	gene_id "MSTRG.78182"; transcript_id "MSTRG.78182.182"; exon_number "9";
chr17	StringTie	exon	50550708	50550917	1000	+	.	gene_id "MSTRG.78182"; transcript_id "MSTRG.78182.182"; exon_number "10";
chr17	StringTie	exon	50550998	50551190	1000	+	.	gene_id "MSTRG.78182"; transcript_id "MSTRG.78182.182"; exon_number "11";
chr17	StringTie	exon	50551511	50551679	1000	+	.	gene_id "MSTRG.78182"; transcript_id "MSTRG.78182.182"; exon_number "12";
chr17	StringTie	exon	50551969	50552180	1000	+	.	gene_id "MSTRG.78182"; transcript_id "MSTRG.78182.182"; exon_number "13";
chr17	StringTie	exon	50554256	50554450	1000	+	.	gene_id "MSTRG.78182"; transcript_id "MSTRG.78182.182"; exon_number "14";
chr17	StringTie	exon	50555232	50555312	1000	+	.	gene_id "MSTRG.78182"; transcript_id "MSTRG.78182.182"; exon_number "15";
chr17	StringTie	exon	50555492	50555856	1000	+	.	gene_id "MSTRG.78182"; transcript_id "MSTRG.78182.182"; exon_number "16";
chr17	StringTie	transcript	50547212	50555852	1000	+	.	gene_id "MSTRG.78182"; transcript_id "MSTRG.78182.185";
chr17	StringTie	exon	50547212	50547285	1000	+	.	gene_id "MSTRG.78182"; transcript_id "MSTRG.78182.185"; exon_number "1";
chr17	StringTie	exon	50547720	50547767	1000	+	.	gene_id "MSTRG.78182"; transcript_id "MSTRG.78182.185"; exon_number "2";
chr17	StringTie	exon	50548043	50548161	1000	+	.	gene_id "MSTRG.78182"; transcript_id "MSTRG.78182.185"; exon_number "3";
chr17	StringTie	exon	50548283	50548453	1000	+	.	gene_id "MSTRG.78182"; transcript_id "MSTRG.78182.185"; exon_number "4";
chr17	StringTie	exon	50548554	50548618	1000	+	.	gene_id "MSTRG.78182"; transcript_id "MSTRG.78182.185"; exon_number "5";
chr17	StringTie	exon	50548810	50548964	1000	+	.	gene_id "MSTRG.78182"; transcript_id "MSTRG.78182.185"; exon_number "6";
chr17	StringTie	exon	50549043	50549186	1000	+	.	gene_id "MSTRG.78182"; transcript_id "MSTRG.78182.185"; exon_number "7";
chr17	StringTie	exon	50549286	50549487	1000	+	.	gene_id "MSTRG.78182"; transcript_id "MSTRG.78182.185"; exon_number "8";
chr17	StringTie	exon	50549985	50550115	1000	+	.	gene_id "MSTRG.78182"; transcript_id "MSTRG.78182.185"; exon_number "9";
chr17	StringTie	exon	50550208	50550312	1000	+	.	gene_id "MSTRG.78182"; transcript_id "MSTRG.78182.185"; exon_number "10";
chr17	StringTie	exon	50550536	50550610	1000	+	.	gene_id "MSTRG.78182"; transcript_id "MSTRG.78182.185"; exon_number "11";
chr17	StringTie	exon	50550708	50550917	1000	+	.	gene_id "MSTRG.78182"; transcript_id "MSTRG.78182.185"; exon_number "12";
chr17	StringTie	exon	50550998	50551190	1000	+	.	gene_id "MSTRG.78182"; transcript_id "MSTRG.78182.185"; exon_number "13";
chr17	StringTie	exon	50551511	50551679	1000	+	.	gene_id "MSTRG.78182"; transcript_id "MSTRG.78182.185"; exon_number "14";
chr17	StringTie	exon	50551969	50552180	1000	+	.	gene_id "MSTRG.78182"; transcript_id "MSTRG.78182.185"; exon_number "15";
chr17	StringTie	exon	50553894	50554045	1000	+	.	gene_id "MSTRG.78182"; transcript_id "MSTRG.78182.185"; exon_number "16";
chr17	StringTie	exon	50554256	50554450	1000	+	.	gene_id "MSTRG.78182"; transcript_id "MSTRG.78182.185"; exon_number "17";
chr17	StringTie	exon	50555232	50555312	1000	+	.	gene_id "MSTRG.78182"; transcript_id "MSTRG.78182.185"; exon_number "18";
chr17	StringTie	exon	50555492	50555852	1000	+	.	gene_id "MSTRG.78182"; transcript_id "MSTRG.78182.185"; exon_number "19";
chr17	StringTie	transcript	50547217	50555880	1000	+	.	gene_id "MSTRG.78182"; transcript_id "MSTRG.78182.186";
chr17	StringTie	exon	50547217	50547285	1000	+	.	gene_id "MSTRG.78182"; transcript_id "MSTRG.78182.186"; exon_number "1";
chr17	StringTie	exon	50547720	50547767	1000	+	.	gene_id "MSTRG.78182"; transcript_id "MSTRG.78182.186"; exon_number "2";
chr17	StringTie	exon	50548289	50548453	1000	+	.	gene_id "MSTRG.78182"; transcript_id "MSTRG.78182.186"; exon_number "3";
chr17	StringTie	exon	50548554	50548618	1000	+	.	gene_id "MSTRG.78182"; transcript_id "MSTRG.78182.186"; exon_number "4";
chr17	StringTie	exon	50548810	50548964	1000	+	.	gene_id "MSTRG.78182"; transcript_id "MSTRG.78182.186"; exon_number "5";
chr17	StringTie	exon	50549043	50549186	1000	+	.	gene_id "MSTRG.78182"; transcript_id "MSTRG.78182.186"; exon_number "6";
chr17	StringTie	exon	50549286	50549487	1000	+	.	gene_id "MSTRG.78182"; transcript_id "MSTRG.78182.186"; exon_number "7";
chr17	StringTie	exon	50549985	50550115	1000	+	.	gene_id "MSTRG.78182"; transcript_id "MSTRG.78182.186"; exon_number "8";
chr17	StringTie	exon	50550230	50550312	1000	+	.	gene_id "MSTRG.78182"; transcript_id "MSTRG.78182.186"; exon_number "9";
chr17	StringTie	exon	50550536	50550610	1000	+	.	gene_id "MSTRG.78182"; transcript_id "MSTRG.78182.186"; exon_number "10";
chr17	StringTie	exon	50550708	50550917	1000	+	.	gene_id "MSTRG.78182"; transcript_id "MSTRG.78182.186"; exon_number "11";
chr17	StringTie	exon	50550998	50551190	1000	+	.	gene_id "MSTRG.78182"; transcript_id "MSTRG.78182.186"; exon_number "12";
chr17	StringTie	exon	50551511	50551793	1000	+	.	gene_id "MSTRG.78182"; transcript_id "MSTRG.78182.186"; exon_number "13";
chr17	StringTie	exon	50551969	50552180	1000	+	.	gene_id "MSTRG.78182"; transcript_id "MSTRG.78182.186"; exon_number "14";
chr17	StringTie	exon	50554256	50554450	1000	+	.	gene_id "MSTRG.78182"; transcript_id "MSTRG.78182.186"; exon_number "15";
chr17	StringTie	exon	50555232	50555312	1000	+	.	gene_id "MSTRG.78182"; transcript_id "MSTRG.78182.186"; exon_number "16";
chr17	StringTie	exon	50555492	50555880	1000	+	.	gene_id "MSTRG.78182"; transcript_id "MSTRG.78182.186"; exon_number "17";
chr17	StringTie	transcript	50547219	50555852	1000	+	.	gene_id "MSTRG.78182"; transcript_id "MSTRG.78182.187";
chr17	StringTie	exon	50547219	50547285	1000	+	.	gene_id "MSTRG.78182"; transcript_id "MSTRG.78182.187"; exon_number "1";
chr17	StringTie	exon	50548283	50548453	1000	+	.	gene_id "MSTRG.78182"; transcript_id "MSTRG.78182.187"; exon_number "2";
chr17	StringTie	exon	50548554	50548618	1000	+	.	gene_id "MSTRG.78182"; transcript_id "MSTRG.78182.187"; exon_number "3";
chr17	StringTie	exon	50548810	50548964	1000	+	.	gene_id "MSTRG.78182"; transcript_id "MSTRG.78182.187"; exon_number "4";
chr17	StringTie	exon	50549043	50549186	1000	+	.	gene_id "MSTRG.78182"; transcript_id "MSTRG.78182.187"; exon_number "5";
chr17	StringTie	exon	50549985	50550312	1000	+	.	gene_id "MSTRG.78182"; transcript_id "MSTRG.78182.187"; exon_number "6";
chr17	StringTie	exon	50550536	50550610	1000	+	.	gene_id "MSTRG.78182"; transcript_id "MSTRG.78182.187"; exon_number "7";
chr17	StringTie	exon	50550708	50550917	1000	+	.	gene_id "MSTRG.78182"; transcript_id "MSTRG.78182.187"; exon_number "8";
chr17	StringTie	exon	50550998	50551190	1000	+	.	gene_id "MSTRG.78182"; transcript_id "MSTRG.78182.187"; exon_number "9";
chr17	StringTie	exon	50551511	50551679	1000	+	.	gene_id "MSTRG.78182"; transcript_id "MSTRG.78182.187"; exon_number "10";
chr17	StringTie	exon	50551969	50552180	1000	+	.	gene_id "MSTRG.78182"; transcript_id "MSTRG.78182.187"; exon_number "11";
chr17	StringTie	exon	50554251	50554450	1000	+	.	gene_id "MSTRG.78182"; transcript_id "MSTRG.78182.187"; exon_number "12";
chr17	StringTie	exon	50555232	50555312	1000	+	.	gene_id "MSTRG.78182"; transcript_id "MSTRG.78182.187"; exon_number "13";
chr17	StringTie	exon	50555492	50555852	1000	+	.	gene_id "MSTRG.78182"; transcript_id "MSTRG.78182.187"; exon_number "14";
chr17	StringTie	transcript	50547219	50555861	1000	+	.	gene_id "MSTRG.78182"; transcript_id "MSTRG.78182.188";
chr17	StringTie	exon	50547219	50547285	1000	+	.	gene_id "MSTRG.78182"; transcript_id "MSTRG.78182.188"; exon_number "1";
chr17	StringTie	exon	50547665	50547767	1000	+	.	gene_id "MSTRG.78182"; transcript_id "MSTRG.78182.188"; exon_number "2";
chr17	StringTie	exon	50548283	50548453	1000	+	.	gene_id "MSTRG.78182"; transcript_id "MSTRG.78182.188"; exon_number "3";
chr17	StringTie	exon	50548554	50548618	1000	+	.	gene_id "MSTRG.78182"; transcript_id "MSTRG.78182.188"; exon_number "4";
chr17	StringTie	exon	50548810	50548964	1000	+	.	gene_id "MSTRG.78182"; transcript_id "MSTRG.78182.188"; exon_number "5";
chr17	StringTie	exon	50549043	50549186	1000	+	.	gene_id "MSTRG.78182"; transcript_id "MSTRG.78182.188"; exon_number "6";
chr17	StringTie	exon	50549286	50549487	1000	+	.	gene_id "MSTRG.78182"; transcript_id "MSTRG.78182.188"; exon_number "7";
chr17	StringTie	exon	50549985	50550115	1000	+	.	gene_id "MSTRG.78182"; transcript_id "MSTRG.78182.188"; exon_number "8";
chr17	StringTie	exon	50550230	50550312	1000	+	.	gene_id "MSTRG.78182"; transcript_id "MSTRG.78182.188"; exon_number "9";
chr17	StringTie	exon	50550536	50550610	1000	+	.	gene_id "MSTRG.78182"; transcript_id "MSTRG.78182.188"; exon_number "10";
chr17	StringTie	exon	50550708	50550917	1000	+	.	gene_id "MSTRG.78182"; transcript_id "MSTRG.78182.188"; exon_number "11";
chr17	StringTie	exon	50550998	50552180	1000	+	.	gene_id "MSTRG.78182"; transcript_id "MSTRG.78182.188"; exon_number "12";
chr17	StringTie	exon	50554251	50554450	1000	+	.	gene_id "MSTRG.78182"; transcript_id "MSTRG.78182.188"; exon_number "13";
chr17	StringTie	exon	50555232	50555312	1000	+	.	gene_id "MSTRG.78182"; transcript_id "MSTRG.78182.188"; exon_number "14";
chr17	StringTie	exon	50555492	50555861	1000	+	.	gene_id "MSTRG.78182"; transcript_id "MSTRG.78182.188"; exon_number "15";
chr17	StringTie	transcript	50547221	50555857	1000	+	.	gene_id "MSTRG.78182"; transcript_id "MSTRG.78182.189";
chr17	StringTie	exon	50547221	50547285	1000	+	.	gene_id "MSTRG.78182"; transcript_id "MSTRG.78182.189"; exon_number "1";
chr17	StringTie	exon	50547665	50547767	1000	+	.	gene_id "MSTRG.78182"; transcript_id "MSTRG.78182.189"; exon_number "2";
chr17	StringTie	exon	50548043	50548161	1000	+	.	gene_id "MSTRG.78182"; transcript_id "MSTRG.78182.189"; exon_number "3";
chr17	StringTie	exon	50548283	50548453	1000	+	.	gene_id "MSTRG.78182"; transcript_id "MSTRG.78182.189"; exon_number "4";
chr17	StringTie	exon	50548554	50548618	1000	+	.	gene_id "MSTRG.78182"; transcript_id "MSTRG.78182.189"; exon_number "5";
chr17	StringTie	exon	50548810	50548964	1000	+	.	gene_id "MSTRG.78182"; transcript_id "MSTRG.78182.189"; exon_number "6";
chr17	StringTie	exon	50549043	50549186	1000	+	.	gene_id "MSTRG.78182"; transcript_id "MSTRG.78182.189"; exon_number "7";
chr17	StringTie	exon	50549985	50550312	1000	+	.	gene_id "MSTRG.78182"; transcript_id "MSTRG.78182.189"; exon_number "8";
chr17	StringTie	exon	50550536	50550610	1000	+	.	gene_id "MSTRG.78182"; transcript_id "MSTRG.78182.189"; exon_number "9";
chr17	StringTie	exon	50550708	50550917	1000	+	.	gene_id "MSTRG.78182"; transcript_id "MSTRG.78182.189"; exon_number "10";
chr17	StringTie	exon	50550998	50551190	1000	+	.	gene_id "MSTRG.78182"; transcript_id "MSTRG.78182.189"; exon_number "11";
chr17	StringTie	exon	50551511	50551679	1000	+	.	gene_id "MSTRG.78182"; transcript_id "MSTRG.78182.189"; exon_number "12";
chr17	StringTie	exon	50551969	50552180	1000	+	.	gene_id "MSTRG.78182"; transcript_id "MSTRG.78182.189"; exon_number "13";
chr17	StringTie	exon	50554251	50554450	1000	+	.	gene_id "MSTRG.78182"; transcript_id "MSTRG.78182.189"; exon_number "14";
chr17	StringTie	exon	50555232	50555312	1000	+	.	gene_id "MSTRG.78182"; transcript_id "MSTRG.78182.189"; exon_number "15";
chr17	StringTie	exon	50555492	50555857	1000	+	.	gene_id "MSTRG.78182"; transcript_id "MSTRG.78182.189"; exon_number "16";
chr17	StringTie	transcript	50532530	50543863	1000	+	.	gene_id "MSTRG.78182"; transcript_id "MSTRG.78182.19";
chr17	StringTie	exon	50532530	50532985	1000	+	.	gene_id "MSTRG.78182"; transcript_id "MSTRG.78182.19"; exon_number "1";
chr17	StringTie	exon	50536029	50536199	1000	+	.	gene_id "MSTRG.78182"; transcript_id "MSTRG.78182.19"; exon_number "2";
chr17	StringTie	exon	50536421	50536625	1000	+	.	gene_id "MSTRG.78182"; transcript_id "MSTRG.78182.19"; exon_number "3";
chr17	StringTie	exon	50536708	50537118	1000	+	.	gene_id "MSTRG.78182"; transcript_id "MSTRG.78182.19"; exon_number "4";
chr17	StringTie	exon	50538079	50538197	1000	+	.	gene_id "MSTRG.78182"; transcript_id "MSTRG.78182.19"; exon_number "5";
chr17	StringTie	exon	50538884	50538964	1000	+	.	gene_id "MSTRG.78182"; transcript_id "MSTRG.78182.19"; exon_number "6";
chr17	StringTie	exon	50539187	50539315	1000	+	.	gene_id "MSTRG.78182"; transcript_id "MSTRG.78182.19"; exon_number "7";
chr17	StringTie	exon	50540247	50540334	1000	+	.	gene_id "MSTRG.78182"; transcript_id "MSTRG.78182.19"; exon_number "8";
chr17	StringTie	exon	50540793	50541062	1000	+	.	gene_id "MSTRG.78182"; transcript_id "MSTRG.78182.19"; exon_number "9";
chr17	StringTie	exon	50541229	50541333	1000	+	.	gene_id "MSTRG.78182"; transcript_id "MSTRG.78182.19"; exon_number "10";
chr17	StringTie	exon	50541464	50541694	1000	+	.	gene_id "MSTRG.78182"; transcript_id "MSTRG.78182.19"; exon_number "11";
chr17	StringTie	exon	50541844	50543863	1000	+	.	gene_id "MSTRG.78182"; transcript_id "MSTRG.78182.19"; exon_number "12";
chr17	StringTie	transcript	50547224	50555850	1000	+	.	gene_id "MSTRG.78182"; transcript_id "MSTRG.78182.190";
chr17	StringTie	exon	50547224	50547285	1000	+	.	gene_id "MSTRG.78182"; transcript_id "MSTRG.78182.190"; exon_number "1";
chr17	StringTie	exon	50547720	50547767	1000	+	.	gene_id "MSTRG.78182"; transcript_id "MSTRG.78182.190"; exon_number "2";
chr17	StringTie	exon	50548283	50548453	1000	+	.	gene_id "MSTRG.78182"; transcript_id "MSTRG.78182.190"; exon_number "3";
chr17	StringTie	exon	50548554	50548618	1000	+	.	gene_id "MSTRG.78182"; transcript_id "MSTRG.78182.190"; exon_number "4";
chr17	StringTie	exon	50548810	50548964	1000	+	.	gene_id "MSTRG.78182"; transcript_id "MSTRG.78182.190"; exon_number "5";
chr17	StringTie	exon	50549043	50549186	1000	+	.	gene_id "MSTRG.78182"; transcript_id "MSTRG.78182.190"; exon_number "6";
chr17	StringTie	exon	50549286	50549487	1000	+	.	gene_id "MSTRG.78182"; transcript_id "MSTRG.78182.190"; exon_number "7";
chr17	StringTie	exon	50549985	50550115	1000	+	.	gene_id "MSTRG.78182"; transcript_id "MSTRG.78182.190"; exon_number "8";
chr17	StringTie	exon	50550208	50550312	1000	+	.	gene_id "MSTRG.78182"; transcript_id "MSTRG.78182.190"; exon_number "9";
chr17	StringTie	exon	50550536	50550610	1000	+	.	gene_id "MSTRG.78182"; transcript_id "MSTRG.78182.190"; exon_number "10";
chr17	StringTie	exon	50550708	50550917	1000	+	.	gene_id "MSTRG.78182"; transcript_id "MSTRG.78182.190"; exon_number "11";
chr17	StringTie	exon	50551007	50551190	1000	+	.	gene_id "MSTRG.78182"; transcript_id "MSTRG.78182.190"; exon_number "12";
chr17	StringTie	exon	50551511	50551679	1000	+	.	gene_id "MSTRG.78182"; transcript_id "MSTRG.78182.190"; exon_number "13";
chr17	StringTie	exon	50551969	50552180	1000	+	.	gene_id "MSTRG.78182"; transcript_id "MSTRG.78182.190"; exon_number "14";
chr17	StringTie	exon	50554251	50554446	1000	+	.	gene_id "MSTRG.78182"; transcript_id "MSTRG.78182.190"; exon_number "15";
chr17	StringTie	exon	50555232	50555312	1000	+	.	gene_id "MSTRG.78182"; transcript_id "MSTRG.78182.190"; exon_number "16";
chr17	StringTie	exon	50555492	50555850	1000	+	.	gene_id "MSTRG.78182"; transcript_id "MSTRG.78182.190"; exon_number "17";
chr17	StringTie	transcript	50547234	50555935	1000	+	.	gene_id "MSTRG.78182"; transcript_id "MSTRG.78182.191";
chr17	StringTie	exon	50547234	50547285	1000	+	.	gene_id "MSTRG.78182"; transcript_id "MSTRG.78182.191"; exon_number "1";
chr17	StringTie	exon	50547665	50548161	1000	+	.	gene_id "MSTRG.78182"; transcript_id "MSTRG.78182.191"; exon_number "2";
chr17	StringTie	exon	50548283	50548453	1000	+	.	gene_id "MSTRG.78182"; transcript_id "MSTRG.78182.191"; exon_number "3";
chr17	StringTie	exon	50548554	50548618	1000	+	.	gene_id "MSTRG.78182"; transcript_id "MSTRG.78182.191"; exon_number "4";
chr17	StringTie	exon	50548810	50549186	1000	+	.	gene_id "MSTRG.78182"; transcript_id "MSTRG.78182.191"; exon_number "5";
chr17	StringTie	exon	50549286	50549487	1000	+	.	gene_id "MSTRG.78182"; transcript_id "MSTRG.78182.191"; exon_number "6";
chr17	StringTie	exon	50549985	50550312	1000	+	.	gene_id "MSTRG.78182"; transcript_id "MSTRG.78182.191"; exon_number "7";
chr17	StringTie	exon	50550536	50550610	1000	+	.	gene_id "MSTRG.78182"; transcript_id "MSTRG.78182.191"; exon_number "8";
chr17	StringTie	exon	50550708	50550917	1000	+	.	gene_id "MSTRG.78182"; transcript_id "MSTRG.78182.191"; exon_number "9";
chr17	StringTie	exon	50551007	50551190	1000	+	.	gene_id "MSTRG.78182"; transcript_id "MSTRG.78182.191"; exon_number "10";
chr17	StringTie	exon	50551511	50551679	1000	+	.	gene_id "MSTRG.78182"; transcript_id "MSTRG.78182.191"; exon_number "11";
chr17	StringTie	exon	50551969	50552180	1000	+	.	gene_id "MSTRG.78182"; transcript_id "MSTRG.78182.191"; exon_number "12";
chr17	StringTie	exon	50554251	50554450	1000	+	.	gene_id "MSTRG.78182"; transcript_id "MSTRG.78182.191"; exon_number "13";
chr17	StringTie	exon	50555232	50555312	1000	+	.	gene_id "MSTRG.78182"; transcript_id "MSTRG.78182.191"; exon_number "14";
chr17	StringTie	exon	50555492	50555935	1000	+	.	gene_id "MSTRG.78182"; transcript_id "MSTRG.78182.191"; exon_number "15";
chr17	StringTie	transcript	50547242	50555871	1000	+	.	gene_id "MSTRG.78182"; transcript_id "MSTRG.78182.192";
chr17	StringTie	exon	50547242	50547285	1000	+	.	gene_id "MSTRG.78182"; transcript_id "MSTRG.78182.192"; exon_number "1";
chr17	StringTie	exon	50548283	50548453	1000	+	.	gene_id "MSTRG.78182"; transcript_id "MSTRG.78182.192"; exon_number "2";
chr17	StringTie	exon	50548554	50548618	1000	+	.	gene_id "MSTRG.78182"; transcript_id "MSTRG.78182.192"; exon_number "3";
chr17	StringTie	exon	50548810	50548964	1000	+	.	gene_id "MSTRG.78182"; transcript_id "MSTRG.78182.192"; exon_number "4";
chr17	StringTie	exon	50549043	50549186	1000	+	.	gene_id "MSTRG.78182"; transcript_id "MSTRG.78182.192"; exon_number "5";
chr17	StringTie	exon	50549985	50550115	1000	+	.	gene_id "MSTRG.78182"; transcript_id "MSTRG.78182.192"; exon_number "6";
chr17	StringTie	exon	50550208	50550312	1000	+	.	gene_id "MSTRG.78182"; transcript_id "MSTRG.78182.192"; exon_number "7";
chr17	StringTie	exon	50550536	50550610	1000	+	.	gene_id "MSTRG.78182"; transcript_id "MSTRG.78182.192"; exon_number "8";
chr17	StringTie	exon	50550708	50550917	1000	+	.	gene_id "MSTRG.78182"; transcript_id "MSTRG.78182.192"; exon_number "9";
chr17	StringTie	exon	50550998	50551190	1000	+	.	gene_id "MSTRG.78182"; transcript_id "MSTRG.78182.192"; exon_number "10";
chr17	StringTie	exon	50551511	50552180	1000	+	.	gene_id "MSTRG.78182"; transcript_id "MSTRG.78182.192"; exon_number "11";
chr17	StringTie	exon	50554251	50554450	1000	+	.	gene_id "MSTRG.78182"; transcript_id "MSTRG.78182.192"; exon_number "12";
chr17	StringTie	exon	50555232	50555312	1000	+	.	gene_id "MSTRG.78182"; transcript_id "MSTRG.78182.192"; exon_number "13";
chr17	StringTie	exon	50555492	50555871	1000	+	.	gene_id "MSTRG.78182"; transcript_id "MSTRG.78182.192"; exon_number "14";
chr17	StringTie	transcript	50547264	50551679	1000	+	.	gene_id "MSTRG.78182"; transcript_id "MSTRG.78182.193";
chr17	StringTie	exon	50547264	50547285	1000	+	.	gene_id "MSTRG.78182"; transcript_id "MSTRG.78182.193"; exon_number "1";
chr17	StringTie	exon	50547665	50547767	1000	+	.	gene_id "MSTRG.78182"; transcript_id "MSTRG.78182.193"; exon_number "2";
chr17	StringTie	exon	50548043	50548161	1000	+	.	gene_id "MSTRG.78182"; transcript_id "MSTRG.78182.193"; exon_number "3";
chr17	StringTie	exon	50548289	50548453	1000	+	.	gene_id "MSTRG.78182"; transcript_id "MSTRG.78182.193"; exon_number "4";
chr17	StringTie	exon	50548554	50548618	1000	+	.	gene_id "MSTRG.78182"; transcript_id "MSTRG.78182.193"; exon_number "5";
chr17	StringTie	exon	50548810	50548964	1000	+	.	gene_id "MSTRG.78182"; transcript_id "MSTRG.78182.193"; exon_number "6";
chr17	StringTie	exon	50549043	50549186	1000	+	.	gene_id "MSTRG.78182"; transcript_id "MSTRG.78182.193"; exon_number "7";
chr17	StringTie	exon	50549286	50549487	1000	+	.	gene_id "MSTRG.78182"; transcript_id "MSTRG.78182.193"; exon_number "8";
chr17	StringTie	exon	50549985	50550115	1000	+	.	gene_id "MSTRG.78182"; transcript_id "MSTRG.78182.193"; exon_number "9";
chr17	StringTie	exon	50550208	50550312	1000	+	.	gene_id "MSTRG.78182"; transcript_id "MSTRG.78182.193"; exon_number "10";
chr17	StringTie	exon	50550536	50550610	1000	+	.	gene_id "MSTRG.78182"; transcript_id "MSTRG.78182.193"; exon_number "11";
chr17	StringTie	exon	50550708	50550917	1000	+	.	gene_id "MSTRG.78182"; transcript_id "MSTRG.78182.193"; exon_number "12";
chr17	StringTie	exon	50550998	50551190	1000	+	.	gene_id "MSTRG.78182"; transcript_id "MSTRG.78182.193"; exon_number "13";
chr17	StringTie	exon	50551511	50551679	1000	+	.	gene_id "MSTRG.78182"; transcript_id "MSTRG.78182.193"; exon_number "14";
chr17	StringTie	transcript	50547354	50555935	1000	+	.	gene_id "MSTRG.78182"; transcript_id "MSTRG.78182.194";
chr17	StringTie	exon	50547354	50547449	1000	+	.	gene_id "MSTRG.78182"; transcript_id "MSTRG.78182.194"; exon_number "1";
chr17	StringTie	exon	50547720	50547767	1000	+	.	gene_id "MSTRG.78182"; transcript_id "MSTRG.78182.194"; exon_number "2";
chr17	StringTie	exon	50548283	50548453	1000	+	.	gene_id "MSTRG.78182"; transcript_id "MSTRG.78182.194"; exon_number "3";
chr17	StringTie	exon	50548554	50548618	1000	+	.	gene_id "MSTRG.78182"; transcript_id "MSTRG.78182.194"; exon_number "4";
chr17	StringTie	exon	50548810	50548964	1000	+	.	gene_id "MSTRG.78182"; transcript_id "MSTRG.78182.194"; exon_number "5";
chr17	StringTie	exon	50549043	50549186	1000	+	.	gene_id "MSTRG.78182"; transcript_id "MSTRG.78182.194"; exon_number "6";
chr17	StringTie	exon	50549286	50549487	1000	+	.	gene_id "MSTRG.78182"; transcript_id "MSTRG.78182.194"; exon_number "7";
chr17	StringTie	exon	50549985	50550115	1000	+	.	gene_id "MSTRG.78182"; transcript_id "MSTRG.78182.194"; exon_number "8";
chr17	StringTie	exon	50550208	50550312	1000	+	.	gene_id "MSTRG.78182"; transcript_id "MSTRG.78182.194"; exon_number "9";
chr17	StringTie	exon	50550536	50550610	1000	+	.	gene_id "MSTRG.78182"; transcript_id "MSTRG.78182.194"; exon_number "10";
chr17	StringTie	exon	50550708	50550917	1000	+	.	gene_id "MSTRG.78182"; transcript_id "MSTRG.78182.194"; exon_number "11";
chr17	StringTie	exon	50550998	50551190	1000	+	.	gene_id "MSTRG.78182"; transcript_id "MSTRG.78182.194"; exon_number "12";
chr17	StringTie	exon	50551511	50551679	1000	+	.	gene_id "MSTRG.78182"; transcript_id "MSTRG.78182.194"; exon_number "13";
chr17	StringTie	exon	50551969	50552180	1000	+	.	gene_id "MSTRG.78182"; transcript_id "MSTRG.78182.194"; exon_number "14";
chr17	StringTie	exon	50554256	50554256	1000	+	.	gene_id "MSTRG.78182"; transcript_id "MSTRG.78182.194"; exon_number "15";
chr17	StringTie	exon	50554278	50554450	1000	+	.	gene_id "MSTRG.78182"; transcript_id "MSTRG.78182.194"; exon_number "16";
chr17	StringTie	exon	50555232	50555312	1000	+	.	gene_id "MSTRG.78182"; transcript_id "MSTRG.78182.194"; exon_number "17";
chr17	StringTie	exon	50555492	50555935	1000	+	.	gene_id "MSTRG.78182"; transcript_id "MSTRG.78182.194"; exon_number "18";
chr17	StringTie	transcript	50547399	50555887	1000	+	.	gene_id "MSTRG.78182"; transcript_id "MSTRG.78182.195";
chr17	StringTie	exon	50547399	50547449	1000	+	.	gene_id "MSTRG.78182"; transcript_id "MSTRG.78182.195"; exon_number "1";
chr17	StringTie	exon	50547665	50547767	1000	+	.	gene_id "MSTRG.78182"; transcript_id "MSTRG.78182.195"; exon_number "2";
chr17	StringTie	exon	50548283	50548453	1000	+	.	gene_id "MSTRG.78182"; transcript_id "MSTRG.78182.195"; exon_number "3";
chr17	StringTie	exon	50548554	50548618	1000	+	.	gene_id "MSTRG.78182"; transcript_id "MSTRG.78182.195"; exon_number "4";
chr17	StringTie	exon	50548810	50548964	1000	+	.	gene_id "MSTRG.78182"; transcript_id "MSTRG.78182.195"; exon_number "5";
chr17	StringTie	exon	50549043	50549186	1000	+	.	gene_id "MSTRG.78182"; transcript_id "MSTRG.78182.195"; exon_number "6";
chr17	StringTie	exon	50549286	50549487	1000	+	.	gene_id "MSTRG.78182"; transcript_id "MSTRG.78182.195"; exon_number "7";
chr17	StringTie	exon	50549985	50550115	1000	+	.	gene_id "MSTRG.78182"; transcript_id "MSTRG.78182.195"; exon_number "8";
chr17	StringTie	exon	50550208	50550312	1000	+	.	gene_id "MSTRG.78182"; transcript_id "MSTRG.78182.195"; exon_number "9";
chr17	StringTie	exon	50550536	50550610	1000	+	.	gene_id "MSTRG.78182"; transcript_id "MSTRG.78182.195"; exon_number "10";
chr17	StringTie	exon	50550708	50550917	1000	+	.	gene_id "MSTRG.78182"; transcript_id "MSTRG.78182.195"; exon_number "11";
chr17	StringTie	exon	50550998	50551190	1000	+	.	gene_id "MSTRG.78182"; transcript_id "MSTRG.78182.195"; exon_number "12";
chr17	StringTie	exon	50551511	50551793	1000	+	.	gene_id "MSTRG.78182"; transcript_id "MSTRG.78182.195"; exon_number "13";
chr17	StringTie	exon	50551969	50552180	1000	+	.	gene_id "MSTRG.78182"; transcript_id "MSTRG.78182.195"; exon_number "14";
chr17	StringTie	exon	50554256	50554450	1000	+	.	gene_id "MSTRG.78182"; transcript_id "MSTRG.78182.195"; exon_number "15";
chr17	StringTie	exon	50555232	50555312	1000	+	.	gene_id "MSTRG.78182"; transcript_id "MSTRG.78182.195"; exon_number "16";
chr17	StringTie	exon	50555492	50555887	1000	+	.	gene_id "MSTRG.78182"; transcript_id "MSTRG.78182.195"; exon_number "17";
chr17	StringTie	transcript	50547583	50555867	1000	+	.	gene_id "MSTRG.78182"; transcript_id "MSTRG.78182.196";
chr17	StringTie	exon	50547583	50547767	1000	+	.	gene_id "MSTRG.78182"; transcript_id "MSTRG.78182.196"; exon_number "1";
chr17	StringTie	exon	50548283	50548453	1000	+	.	gene_id "MSTRG.78182"; transcript_id "MSTRG.78182.196"; exon_number "2";
chr17	StringTie	exon	50548554	50548618	1000	+	.	gene_id "MSTRG.78182"; transcript_id "MSTRG.78182.196"; exon_number "3";
chr17	StringTie	exon	50548810	50548964	1000	+	.	gene_id "MSTRG.78182"; transcript_id "MSTRG.78182.196"; exon_number "4";
chr17	StringTie	exon	50549043	50549186	1000	+	.	gene_id "MSTRG.78182"; transcript_id "MSTRG.78182.196"; exon_number "5";
chr17	StringTie	exon	50549286	50549487	1000	+	.	gene_id "MSTRG.78182"; transcript_id "MSTRG.78182.196"; exon_number "6";
chr17	StringTie	exon	50549985	50550115	1000	+	.	gene_id "MSTRG.78182"; transcript_id "MSTRG.78182.196"; exon_number "7";
chr17	StringTie	exon	50550230	50550312	1000	+	.	gene_id "MSTRG.78182"; transcript_id "MSTRG.78182.196"; exon_number "8";
chr17	StringTie	exon	50550536	50550610	1000	+	.	gene_id "MSTRG.78182"; transcript_id "MSTRG.78182.196"; exon_number "9";
chr17	StringTie	exon	50550708	50550917	1000	+	.	gene_id "MSTRG.78182"; transcript_id "MSTRG.78182.196"; exon_number "10";
chr17	StringTie	exon	50550998	50551679	1000	+	.	gene_id "MSTRG.78182"; transcript_id "MSTRG.78182.196"; exon_number "11";
chr17	StringTie	exon	50551969	50552180	1000	+	.	gene_id "MSTRG.78182"; transcript_id "MSTRG.78182.196"; exon_number "12";
chr17	StringTie	exon	50554251	50554450	1000	+	.	gene_id "MSTRG.78182"; transcript_id "MSTRG.78182.196"; exon_number "13";
chr17	StringTie	exon	50555232	50555312	1000	+	.	gene_id "MSTRG.78182"; transcript_id "MSTRG.78182.196"; exon_number "14";
chr17	StringTie	exon	50555492	50555867	1000	+	.	gene_id "MSTRG.78182"; transcript_id "MSTRG.78182.196"; exon_number "15";
chr17	StringTie	transcript	50547588	50555948	1000	+	.	gene_id "MSTRG.78182"; transcript_id "MSTRG.78182.197";
chr17	StringTie	exon	50547588	50547767	1000	+	.	gene_id "MSTRG.78182"; transcript_id "MSTRG.78182.197"; exon_number "1";
chr17	StringTie	exon	50548289	50548453	1000	+	.	gene_id "MSTRG.78182"; transcript_id "MSTRG.78182.197"; exon_number "2";
chr17	StringTie	exon	50548554	50548618	1000	+	.	gene_id "MSTRG.78182"; transcript_id "MSTRG.78182.197"; exon_number "3";
chr17	StringTie	exon	50548810	50548964	1000	+	.	gene_id "MSTRG.78182"; transcript_id "MSTRG.78182.197"; exon_number "4";
chr17	StringTie	exon	50549043	50549186	1000	+	.	gene_id "MSTRG.78182"; transcript_id "MSTRG.78182.197"; exon_number "5";
chr17	StringTie	exon	50549286	50549487	1000	+	.	gene_id "MSTRG.78182"; transcript_id "MSTRG.78182.197"; exon_number "6";
chr17	StringTie	exon	50549985	50550312	1000	+	.	gene_id "MSTRG.78182"; transcript_id "MSTRG.78182.197"; exon_number "7";
chr17	StringTie	exon	50550536	50550610	1000	+	.	gene_id "MSTRG.78182"; transcript_id "MSTRG.78182.197"; exon_number "8";
chr17	StringTie	exon	50550708	50550917	1000	+	.	gene_id "MSTRG.78182"; transcript_id "MSTRG.78182.197"; exon_number "9";
chr17	StringTie	exon	50550998	50551222	1000	+	.	gene_id "MSTRG.78182"; transcript_id "MSTRG.78182.197"; exon_number "10";
chr17	StringTie	exon	50551511	50551679	1000	+	.	gene_id "MSTRG.78182"; transcript_id "MSTRG.78182.197"; exon_number "11";
chr17	StringTie	exon	50551969	50552180	1000	+	.	gene_id "MSTRG.78182"; transcript_id "MSTRG.78182.197"; exon_number "12";
chr17	StringTie	exon	50554256	50554450	1000	+	.	gene_id "MSTRG.78182"; transcript_id "MSTRG.78182.197"; exon_number "13";
chr17	StringTie	exon	50555232	50555312	1000	+	.	gene_id "MSTRG.78182"; transcript_id "MSTRG.78182.197"; exon_number "14";
chr17	StringTie	exon	50555492	50555948	1000	+	.	gene_id "MSTRG.78182"; transcript_id "MSTRG.78182.197"; exon_number "15";
chr17	StringTie	transcript	50547676	50555850	1000	+	.	gene_id "MSTRG.78182"; transcript_id "MSTRG.78182.198";
chr17	StringTie	exon	50547676	50547954	1000	+	.	gene_id "MSTRG.78182"; transcript_id "MSTRG.78182.198"; exon_number "1";
chr17	StringTie	exon	50548283	50548453	1000	+	.	gene_id "MSTRG.78182"; transcript_id "MSTRG.78182.198"; exon_number "2";
chr17	StringTie	exon	50548554	50548618	1000	+	.	gene_id "MSTRG.78182"; transcript_id "MSTRG.78182.198"; exon_number "3";
chr17	StringTie	exon	50548810	50548964	1000	+	.	gene_id "MSTRG.78182"; transcript_id "MSTRG.78182.198"; exon_number "4";
chr17	StringTie	exon	50549043	50549186	1000	+	.	gene_id "MSTRG.78182"; transcript_id "MSTRG.78182.198"; exon_number "5";
chr17	StringTie	exon	50549286	50549487	1000	+	.	gene_id "MSTRG.78182"; transcript_id "MSTRG.78182.198"; exon_number "6";
chr17	StringTie	exon	50549985	50550312	1000	+	.	gene_id "MSTRG.78182"; transcript_id "MSTRG.78182.198"; exon_number "7";
chr17	StringTie	exon	50550536	50550610	1000	+	.	gene_id "MSTRG.78182"; transcript_id "MSTRG.78182.198"; exon_number "8";
chr17	StringTie	exon	50550708	50550917	1000	+	.	gene_id "MSTRG.78182"; transcript_id "MSTRG.78182.198"; exon_number "9";
chr17	StringTie	exon	50550998	50552180	1000	+	.	gene_id "MSTRG.78182"; transcript_id "MSTRG.78182.198"; exon_number "10";
chr17	StringTie	exon	50554256	50554450	1000	+	.	gene_id "MSTRG.78182"; transcript_id "MSTRG.78182.198"; exon_number "11";
chr17	StringTie	exon	50555232	50555312	1000	+	.	gene_id "MSTRG.78182"; transcript_id "MSTRG.78182.198"; exon_number "12";
chr17	StringTie	exon	50555492	50555850	1000	+	.	gene_id "MSTRG.78182"; transcript_id "MSTRG.78182.198"; exon_number "13";
chr17	StringTie	transcript	50547720	50555904	1000	+	.	gene_id "MSTRG.78182"; transcript_id "MSTRG.78182.199";
chr17	StringTie	exon	50547720	50547767	1000	+	.	gene_id "MSTRG.78182"; transcript_id "MSTRG.78182.199"; exon_number "1";
chr17	StringTie	exon	50548283	50548453	1000	+	.	gene_id "MSTRG.78182"; transcript_id "MSTRG.78182.199"; exon_number "2";
chr17	StringTie	exon	50548554	50548618	1000	+	.	gene_id "MSTRG.78182"; transcript_id "MSTRG.78182.199"; exon_number "3";
chr17	StringTie	exon	50548810	50548964	1000	+	.	gene_id "MSTRG.78182"; transcript_id "MSTRG.78182.199"; exon_number "4";
chr17	StringTie	exon	50549043	50549186	1000	+	.	gene_id "MSTRG.78182"; transcript_id "MSTRG.78182.199"; exon_number "5";
chr17	StringTie	exon	50549286	50549487	1000	+	.	gene_id "MSTRG.78182"; transcript_id "MSTRG.78182.199"; exon_number "6";
chr17	StringTie	exon	50549985	50550106	1000	+	.	gene_id "MSTRG.78182"; transcript_id "MSTRG.78182.199"; exon_number "7";
chr17	StringTie	exon	50550208	50550312	1000	+	.	gene_id "MSTRG.78182"; transcript_id "MSTRG.78182.199"; exon_number "8";
chr17	StringTie	exon	50550536	50550610	1000	+	.	gene_id "MSTRG.78182"; transcript_id "MSTRG.78182.199"; exon_number "9";
chr17	StringTie	exon	50550708	50550917	1000	+	.	gene_id "MSTRG.78182"; transcript_id "MSTRG.78182.199"; exon_number "10";
chr17	StringTie	exon	50551007	50551190	1000	+	.	gene_id "MSTRG.78182"; transcript_id "MSTRG.78182.199"; exon_number "11";
chr17	StringTie	exon	50551511	50551679	1000	+	.	gene_id "MSTRG.78182"; transcript_id "MSTRG.78182.199"; exon_number "12";
chr17	StringTie	exon	50551969	50552180	1000	+	.	gene_id "MSTRG.78182"; transcript_id "MSTRG.78182.199"; exon_number "13";
chr17	StringTie	exon	50554251	50554450	1000	+	.	gene_id "MSTRG.78182"; transcript_id "MSTRG.78182.199"; exon_number "14";
chr17	StringTie	exon	50555232	50555312	1000	+	.	gene_id "MSTRG.78182"; transcript_id "MSTRG.78182.199"; exon_number "15";
chr17	StringTie	exon	50555492	50555904	1000	+	.	gene_id "MSTRG.78182"; transcript_id "MSTRG.78182.199"; exon_number "16";
chr17	StringTie	transcript	50532062	50555948	1000	+	.	gene_id "MSTRG.78182"; transcript_id "MSTRG.78182.2";
chr17	StringTie	exon	50532062	50534652	1000	+	.	gene_id "MSTRG.78182"; transcript_id "MSTRG.78182.2"; exon_number "1";
chr17	StringTie	exon	50536029	50536199	1000	+	.	gene_id "MSTRG.78182"; transcript_id "MSTRG.78182.2"; exon_number "2";
chr17	StringTie	exon	50536421	50537118	1000	+	.	gene_id "MSTRG.78182"; transcript_id "MSTRG.78182.2"; exon_number "3";
chr17	StringTie	exon	50538079	50538197	1000	+	.	gene_id "MSTRG.78182"; transcript_id "MSTRG.78182.2"; exon_number "4";
chr17	StringTie	exon	50538884	50538964	1000	+	.	gene_id "MSTRG.78182"; transcript_id "MSTRG.78182.2"; exon_number "5";
chr17	StringTie	exon	50539187	50539315	1000	+	.	gene_id "MSTRG.78182"; transcript_id "MSTRG.78182.2"; exon_number "6";
chr17	StringTie	exon	50540247	50540334	1000	+	.	gene_id "MSTRG.78182"; transcript_id "MSTRG.78182.2"; exon_number "7";
chr17	StringTie	exon	50540793	50541062	1000	+	.	gene_id "MSTRG.78182"; transcript_id "MSTRG.78182.2"; exon_number "8";
chr17	StringTie	exon	50541229	50541333	1000	+	.	gene_id "MSTRG.78182"; transcript_id "MSTRG.78182.2"; exon_number "9";
chr17	StringTie	exon	50541464	50541694	1000	+	.	gene_id "MSTRG.78182"; transcript_id "MSTRG.78182.2"; exon_number "10";
chr17	StringTie	exon	50541844	50543535	1000	+	.	gene_id "MSTRG.78182"; transcript_id "MSTRG.78182.2"; exon_number "11";
chr17	StringTie	exon	50546306	50546481	1000	+	.	gene_id "MSTRG.78182"; transcript_id "MSTRG.78182.2"; exon_number "12";
chr17	StringTie	exon	50547068	50547285	1000	+	.	gene_id "MSTRG.78182"; transcript_id "MSTRG.78182.2"; exon_number "13";
chr17	StringTie	exon	50547665	50547767	1000	+	.	gene_id "MSTRG.78182"; transcript_id "MSTRG.78182.2"; exon_number "14";
chr17	StringTie	exon	50548283	50548453	1000	+	.	gene_id "MSTRG.78182"; transcript_id "MSTRG.78182.2"; exon_number "15";
chr17	StringTie	exon	50548554	50548618	1000	+	.	gene_id "MSTRG.78182"; transcript_id "MSTRG.78182.2"; exon_number "16";
chr17	StringTie	exon	50548810	50548964	1000	+	.	gene_id "MSTRG.78182"; transcript_id "MSTRG.78182.2"; exon_number "17";
chr17	StringTie	exon	50549043	50549186	1000	+	.	gene_id "MSTRG.78182"; transcript_id "MSTRG.78182.2"; exon_number "18";
chr17	StringTie	exon	50549286	50549487	1000	+	.	gene_id "MSTRG.78182"; transcript_id "MSTRG.78182.2"; exon_number "19";
chr17	StringTie	exon	50549985	50550312	1000	+	.	gene_id "MSTRG.78182"; transcript_id "MSTRG.78182.2"; exon_number "20";
chr17	StringTie	exon	50550536	50550610	1000	+	.	gene_id "MSTRG.78182"; transcript_id "MSTRG.78182.2"; exon_number "21";
chr17	StringTie	exon	50550708	50550917	1000	+	.	gene_id "MSTRG.78182"; transcript_id "MSTRG.78182.2"; exon_number "22";
chr17	StringTie	exon	50550998	50551190	1000	+	.	gene_id "MSTRG.78182"; transcript_id "MSTRG.78182.2"; exon_number "23";
chr17	StringTie	exon	50551511	50551679	1000	+	.	gene_id "MSTRG.78182"; transcript_id "MSTRG.78182.2"; exon_number "24";
chr17	StringTie	exon	50551969	50552180	1000	+	.	gene_id "MSTRG.78182"; transcript_id "MSTRG.78182.2"; exon_number "25";
chr17	StringTie	exon	50554251	50554450	1000	+	.	gene_id "MSTRG.78182"; transcript_id "MSTRG.78182.2"; exon_number "26";
chr17	StringTie	exon	50555232	50555312	1000	+	.	gene_id "MSTRG.78182"; transcript_id "MSTRG.78182.2"; exon_number "27";
chr17	StringTie	exon	50555492	50555948	1000	+	.	gene_id "MSTRG.78182"; transcript_id "MSTRG.78182.2"; exon_number "28";
chr17	StringTie	transcript	50532530	50543735	1000	+	.	gene_id "MSTRG.78182"; transcript_id "MSTRG.78182.20";
chr17	StringTie	exon	50532530	50532844	1000	+	.	gene_id "MSTRG.78182"; transcript_id "MSTRG.78182.20"; exon_number "1";
chr17	StringTie	exon	50536421	50536625	1000	+	.	gene_id "MSTRG.78182"; transcript_id "MSTRG.78182.20"; exon_number "2";
chr17	StringTie	exon	50536708	50537118	1000	+	.	gene_id "MSTRG.78182"; transcript_id "MSTRG.78182.20"; exon_number "3";
chr17	StringTie	exon	50538079	50538197	1000	+	.	gene_id "MSTRG.78182"; transcript_id "MSTRG.78182.20"; exon_number "4";
chr17	StringTie	exon	50539187	50539315	1000	+	.	gene_id "MSTRG.78182"; transcript_id "MSTRG.78182.20"; exon_number "5";
chr17	StringTie	exon	50540247	50540334	1000	+	.	gene_id "MSTRG.78182"; transcript_id "MSTRG.78182.20"; exon_number "6";
chr17	StringTie	exon	50540793	50541062	1000	+	.	gene_id "MSTRG.78182"; transcript_id "MSTRG.78182.20"; exon_number "7";
chr17	StringTie	exon	50541229	50541333	1000	+	.	gene_id "MSTRG.78182"; transcript_id "MSTRG.78182.20"; exon_number "8";
chr17	StringTie	exon	50541464	50541694	1000	+	.	gene_id "MSTRG.78182"; transcript_id "MSTRG.78182.20"; exon_number "9";
chr17	StringTie	exon	50541844	50543735	1000	+	.	gene_id "MSTRG.78182"; transcript_id "MSTRG.78182.20"; exon_number "10";
chr17	StringTie	transcript	50547720	50555942	1000	+	.	gene_id "MSTRG.78182"; transcript_id "MSTRG.78182.200";
chr17	StringTie	exon	50547720	50547767	1000	+	.	gene_id "MSTRG.78182"; transcript_id "MSTRG.78182.200"; exon_number "1";
chr17	StringTie	exon	50548283	50548453	1000	+	.	gene_id "MSTRG.78182"; transcript_id "MSTRG.78182.200"; exon_number "2";
chr17	StringTie	exon	50548554	50548618	1000	+	.	gene_id "MSTRG.78182"; transcript_id "MSTRG.78182.200"; exon_number "3";
chr17	StringTie	exon	50548739	50548964	1000	+	.	gene_id "MSTRG.78182"; transcript_id "MSTRG.78182.200"; exon_number "4";
chr17	StringTie	exon	50549043	50549186	1000	+	.	gene_id "MSTRG.78182"; transcript_id "MSTRG.78182.200"; exon_number "5";
chr17	StringTie	exon	50549985	50550312	1000	+	.	gene_id "MSTRG.78182"; transcript_id "MSTRG.78182.200"; exon_number "6";
chr17	StringTie	exon	50550536	50550610	1000	+	.	gene_id "MSTRG.78182"; transcript_id "MSTRG.78182.200"; exon_number "7";
chr17	StringTie	exon	50550708	50550917	1000	+	.	gene_id "MSTRG.78182"; transcript_id "MSTRG.78182.200"; exon_number "8";
chr17	StringTie	exon	50550998	50551190	1000	+	.	gene_id "MSTRG.78182"; transcript_id "MSTRG.78182.200"; exon_number "9";
chr17	StringTie	exon	50551511	50552180	1000	+	.	gene_id "MSTRG.78182"; transcript_id "MSTRG.78182.200"; exon_number "10";
chr17	StringTie	exon	50554251	50554450	1000	+	.	gene_id "MSTRG.78182"; transcript_id "MSTRG.78182.200"; exon_number "11";
chr17	StringTie	exon	50555232	50555312	1000	+	.	gene_id "MSTRG.78182"; transcript_id "MSTRG.78182.200"; exon_number "12";
chr17	StringTie	exon	50555492	50555942	1000	+	.	gene_id "MSTRG.78182"; transcript_id "MSTRG.78182.200"; exon_number "13";
chr17	StringTie	transcript	50547720	50555948	1000	+	.	gene_id "MSTRG.78182"; transcript_id "MSTRG.78182.201";
chr17	StringTie	exon	50547720	50547767	1000	+	.	gene_id "MSTRG.78182"; transcript_id "MSTRG.78182.201"; exon_number "1";
chr17	StringTie	exon	50548283	50548453	1000	+	.	gene_id "MSTRG.78182"; transcript_id "MSTRG.78182.201"; exon_number "2";
chr17	StringTie	exon	50548554	50548618	1000	+	.	gene_id "MSTRG.78182"; transcript_id "MSTRG.78182.201"; exon_number "3";
chr17	StringTie	exon	50548810	50548964	1000	+	.	gene_id "MSTRG.78182"; transcript_id "MSTRG.78182.201"; exon_number "4";
chr17	StringTie	exon	50549043	50549186	1000	+	.	gene_id "MSTRG.78182"; transcript_id "MSTRG.78182.201"; exon_number "5";
chr17	StringTie	exon	50549286	50549487	1000	+	.	gene_id "MSTRG.78182"; transcript_id "MSTRG.78182.201"; exon_number "6";
chr17	StringTie	exon	50549985	50550115	1000	+	.	gene_id "MSTRG.78182"; transcript_id "MSTRG.78182.201"; exon_number "7";
chr17	StringTie	exon	50550192	50550312	1000	+	.	gene_id "MSTRG.78182"; transcript_id "MSTRG.78182.201"; exon_number "8";
chr17	StringTie	exon	50550536	50550610	1000	+	.	gene_id "MSTRG.78182"; transcript_id "MSTRG.78182.201"; exon_number "9";
chr17	StringTie	exon	50550708	50550917	1000	+	.	gene_id "MSTRG.78182"; transcript_id "MSTRG.78182.201"; exon_number "10";
chr17	StringTie	exon	50550998	50552180	1000	+	.	gene_id "MSTRG.78182"; transcript_id "MSTRG.78182.201"; exon_number "11";
chr17	StringTie	exon	50554251	50554450	1000	+	.	gene_id "MSTRG.78182"; transcript_id "MSTRG.78182.201"; exon_number "12";
chr17	StringTie	exon	50555232	50555312	1000	+	.	gene_id "MSTRG.78182"; transcript_id "MSTRG.78182.201"; exon_number "13";
chr17	StringTie	exon	50555492	50555948	1000	+	.	gene_id "MSTRG.78182"; transcript_id "MSTRG.78182.201"; exon_number "14";
chr17	StringTie	transcript	50547720	50555934	1000	+	.	gene_id "MSTRG.78182"; transcript_id "MSTRG.78182.202";
chr17	StringTie	exon	50547720	50547767	1000	+	.	gene_id "MSTRG.78182"; transcript_id "MSTRG.78182.202"; exon_number "1";
chr17	StringTie	exon	50548043	50548161	1000	+	.	gene_id "MSTRG.78182"; transcript_id "MSTRG.78182.202"; exon_number "2";
chr17	StringTie	exon	50548283	50548453	1000	+	.	gene_id "MSTRG.78182"; transcript_id "MSTRG.78182.202"; exon_number "3";
chr17	StringTie	exon	50548554	50548618	1000	+	.	gene_id "MSTRG.78182"; transcript_id "MSTRG.78182.202"; exon_number "4";
chr17	StringTie	exon	50548810	50548964	1000	+	.	gene_id "MSTRG.78182"; transcript_id "MSTRG.78182.202"; exon_number "5";
chr17	StringTie	exon	50549043	50549186	1000	+	.	gene_id "MSTRG.78182"; transcript_id "MSTRG.78182.202"; exon_number "6";
chr17	StringTie	exon	50549286	50549487	1000	+	.	gene_id "MSTRG.78182"; transcript_id "MSTRG.78182.202"; exon_number "7";
chr17	StringTie	exon	50549985	50550115	1000	+	.	gene_id "MSTRG.78182"; transcript_id "MSTRG.78182.202"; exon_number "8";
chr17	StringTie	exon	50550230	50550312	1000	+	.	gene_id "MSTRG.78182"; transcript_id "MSTRG.78182.202"; exon_number "9";
chr17	StringTie	exon	50550536	50550610	1000	+	.	gene_id "MSTRG.78182"; transcript_id "MSTRG.78182.202"; exon_number "10";
chr17	StringTie	exon	50550708	50550917	1000	+	.	gene_id "MSTRG.78182"; transcript_id "MSTRG.78182.202"; exon_number "11";
chr17	StringTie	exon	50550998	50552180	1000	+	.	gene_id "MSTRG.78182"; transcript_id "MSTRG.78182.202"; exon_number "12";
chr17	StringTie	exon	50554251	50554450	1000	+	.	gene_id "MSTRG.78182"; transcript_id "MSTRG.78182.202"; exon_number "13";
chr17	StringTie	exon	50555232	50555312	1000	+	.	gene_id "MSTRG.78182"; transcript_id "MSTRG.78182.202"; exon_number "14";
chr17	StringTie	exon	50555492	50555934	1000	+	.	gene_id "MSTRG.78182"; transcript_id "MSTRG.78182.202"; exon_number "15";
chr17	StringTie	transcript	50547720	50555862	1000	+	.	gene_id "MSTRG.78182"; transcript_id "MSTRG.78182.203";
chr17	StringTie	exon	50547720	50547767	1000	+	.	gene_id "MSTRG.78182"; transcript_id "MSTRG.78182.203"; exon_number "1";
chr17	StringTie	exon	50548283	50548453	1000	+	.	gene_id "MSTRG.78182"; transcript_id "MSTRG.78182.203"; exon_number "2";
chr17	StringTie	exon	50548554	50548618	1000	+	.	gene_id "MSTRG.78182"; transcript_id "MSTRG.78182.203"; exon_number "3";
chr17	StringTie	exon	50548810	50548964	1000	+	.	gene_id "MSTRG.78182"; transcript_id "MSTRG.78182.203"; exon_number "4";
chr17	StringTie	exon	50549051	50549186	1000	+	.	gene_id "MSTRG.78182"; transcript_id "MSTRG.78182.203"; exon_number "5";
chr17	StringTie	exon	50549286	50549487	1000	+	.	gene_id "MSTRG.78182"; transcript_id "MSTRG.78182.203"; exon_number "6";
chr17	StringTie	exon	50549985	50550115	1000	+	.	gene_id "MSTRG.78182"; transcript_id "MSTRG.78182.203"; exon_number "7";
chr17	StringTie	exon	50550208	50550312	1000	+	.	gene_id "MSTRG.78182"; transcript_id "MSTRG.78182.203"; exon_number "8";
chr17	StringTie	exon	50550536	50550610	1000	+	.	gene_id "MSTRG.78182"; transcript_id "MSTRG.78182.203"; exon_number "9";
chr17	StringTie	exon	50550708	50550917	1000	+	.	gene_id "MSTRG.78182"; transcript_id "MSTRG.78182.203"; exon_number "10";
chr17	StringTie	exon	50550998	50551190	1000	+	.	gene_id "MSTRG.78182"; transcript_id "MSTRG.78182.203"; exon_number "11";
chr17	StringTie	exon	50551511	50551679	1000	+	.	gene_id "MSTRG.78182"; transcript_id "MSTRG.78182.203"; exon_number "12";
chr17	StringTie	exon	50551969	50552180	1000	+	.	gene_id "MSTRG.78182"; transcript_id "MSTRG.78182.203"; exon_number "13";
chr17	StringTie	exon	50554256	50554450	1000	+	.	gene_id "MSTRG.78182"; transcript_id "MSTRG.78182.203"; exon_number "14";
chr17	StringTie	exon	50555232	50555312	1000	+	.	gene_id "MSTRG.78182"; transcript_id "MSTRG.78182.203"; exon_number "15";
chr17	StringTie	exon	50555492	50555862	1000	+	.	gene_id "MSTRG.78182"; transcript_id "MSTRG.78182.203"; exon_number "16";
chr17	StringTie	transcript	50547720	50555920	1000	+	.	gene_id "MSTRG.78182"; transcript_id "MSTRG.78182.204";
chr17	StringTie	exon	50547720	50547767	1000	+	.	gene_id "MSTRG.78182"; transcript_id "MSTRG.78182.204"; exon_number "1";
chr17	StringTie	exon	50548283	50548453	1000	+	.	gene_id "MSTRG.78182"; transcript_id "MSTRG.78182.204"; exon_number "2";
chr17	StringTie	exon	50548554	50548618	1000	+	.	gene_id "MSTRG.78182"; transcript_id "MSTRG.78182.204"; exon_number "3";
chr17	StringTie	exon	50548810	50548964	1000	+	.	gene_id "MSTRG.78182"; transcript_id "MSTRG.78182.204"; exon_number "4";
chr17	StringTie	exon	50549043	50549186	1000	+	.	gene_id "MSTRG.78182"; transcript_id "MSTRG.78182.204"; exon_number "5";
chr17	StringTie	exon	50549286	50549487	1000	+	.	gene_id "MSTRG.78182"; transcript_id "MSTRG.78182.204"; exon_number "6";
chr17	StringTie	exon	50549985	50550115	1000	+	.	gene_id "MSTRG.78182"; transcript_id "MSTRG.78182.204"; exon_number "7";
chr17	StringTie	exon	50550208	50550312	1000	+	.	gene_id "MSTRG.78182"; transcript_id "MSTRG.78182.204"; exon_number "8";
chr17	StringTie	exon	50550536	50550610	1000	+	.	gene_id "MSTRG.78182"; transcript_id "MSTRG.78182.204"; exon_number "9";
chr17	StringTie	exon	50550708	50550917	1000	+	.	gene_id "MSTRG.78182"; transcript_id "MSTRG.78182.204"; exon_number "10";
chr17	StringTie	exon	50551019	50551190	1000	+	.	gene_id "MSTRG.78182"; transcript_id "MSTRG.78182.204"; exon_number "11";
chr17	StringTie	exon	50551511	50551679	1000	+	.	gene_id "MSTRG.78182"; transcript_id "MSTRG.78182.204"; exon_number "12";
chr17	StringTie	exon	50551969	50552180	1000	+	.	gene_id "MSTRG.78182"; transcript_id "MSTRG.78182.204"; exon_number "13";
chr17	StringTie	exon	50554251	50554450	1000	+	.	gene_id "MSTRG.78182"; transcript_id "MSTRG.78182.204"; exon_number "14";
chr17	StringTie	exon	50555232	50555312	1000	+	.	gene_id "MSTRG.78182"; transcript_id "MSTRG.78182.204"; exon_number "15";
chr17	StringTie	exon	50555492	50555920	1000	+	.	gene_id "MSTRG.78182"; transcript_id "MSTRG.78182.204"; exon_number "16";
chr17	StringTie	transcript	50547720	50555918	1000	+	.	gene_id "MSTRG.78182"; transcript_id "MSTRG.78182.205";
chr17	StringTie	exon	50547720	50547767	1000	+	.	gene_id "MSTRG.78182"; transcript_id "MSTRG.78182.205"; exon_number "1";
chr17	StringTie	exon	50548283	50548453	1000	+	.	gene_id "MSTRG.78182"; transcript_id "MSTRG.78182.205"; exon_number "2";
chr17	StringTie	exon	50548554	50548618	1000	+	.	gene_id "MSTRG.78182"; transcript_id "MSTRG.78182.205"; exon_number "3";
chr17	StringTie	exon	50548810	50548964	1000	+	.	gene_id "MSTRG.78182"; transcript_id "MSTRG.78182.205"; exon_number "4";
chr17	StringTie	exon	50549043	50549186	1000	+	.	gene_id "MSTRG.78182"; transcript_id "MSTRG.78182.205"; exon_number "5";
chr17	StringTie	exon	50549295	50549487	1000	+	.	gene_id "MSTRG.78182"; transcript_id "MSTRG.78182.205"; exon_number "6";
chr17	StringTie	exon	50549985	50550115	1000	+	.	gene_id "MSTRG.78182"; transcript_id "MSTRG.78182.205"; exon_number "7";
chr17	StringTie	exon	50550208	50550312	1000	+	.	gene_id "MSTRG.78182"; transcript_id "MSTRG.78182.205"; exon_number "8";
chr17	StringTie	exon	50550536	50550610	1000	+	.	gene_id "MSTRG.78182"; transcript_id "MSTRG.78182.205"; exon_number "9";
chr17	StringTie	exon	50550708	50550917	1000	+	.	gene_id "MSTRG.78182"; transcript_id "MSTRG.78182.205"; exon_number "10";
chr17	StringTie	exon	50550998	50551190	1000	+	.	gene_id "MSTRG.78182"; transcript_id "MSTRG.78182.205"; exon_number "11";
chr17	StringTie	exon	50551511	50551679	1000	+	.	gene_id "MSTRG.78182"; transcript_id "MSTRG.78182.205"; exon_number "12";
chr17	StringTie	exon	50551969	50552180	1000	+	.	gene_id "MSTRG.78182"; transcript_id "MSTRG.78182.205"; exon_number "13";
chr17	StringTie	exon	50554251	50554450	1000	+	.	gene_id "MSTRG.78182"; transcript_id "MSTRG.78182.205"; exon_number "14";
chr17	StringTie	exon	50555232	50555312	1000	+	.	gene_id "MSTRG.78182"; transcript_id "MSTRG.78182.205"; exon_number "15";
chr17	StringTie	exon	50555492	50555918	1000	+	.	gene_id "MSTRG.78182"; transcript_id "MSTRG.78182.205"; exon_number "16";
chr17	StringTie	transcript	50547720	50555851	1000	+	.	gene_id "MSTRG.78182"; transcript_id "MSTRG.78182.206";
chr17	StringTie	exon	50547720	50547767	1000	+	.	gene_id "MSTRG.78182"; transcript_id "MSTRG.78182.206"; exon_number "1";
chr17	StringTie	exon	50548283	50548453	1000	+	.	gene_id "MSTRG.78182"; transcript_id "MSTRG.78182.206"; exon_number "2";
chr17	StringTie	exon	50548554	50548618	1000	+	.	gene_id "MSTRG.78182"; transcript_id "MSTRG.78182.206"; exon_number "3";
chr17	StringTie	exon	50548810	50548964	1000	+	.	gene_id "MSTRG.78182"; transcript_id "MSTRG.78182.206"; exon_number "4";
chr17	StringTie	exon	50549043	50549186	1000	+	.	gene_id "MSTRG.78182"; transcript_id "MSTRG.78182.206"; exon_number "5";
chr17	StringTie	exon	50549286	50549487	1000	+	.	gene_id "MSTRG.78182"; transcript_id "MSTRG.78182.206"; exon_number "6";
chr17	StringTie	exon	50549985	50550115	1000	+	.	gene_id "MSTRG.78182"; transcript_id "MSTRG.78182.206"; exon_number "7";
chr17	StringTie	exon	50550208	50550312	1000	+	.	gene_id "MSTRG.78182"; transcript_id "MSTRG.78182.206"; exon_number "8";
chr17	StringTie	exon	50550536	50550610	1000	+	.	gene_id "MSTRG.78182"; transcript_id "MSTRG.78182.206"; exon_number "9";
chr17	StringTie	exon	50550708	50550917	1000	+	.	gene_id "MSTRG.78182"; transcript_id "MSTRG.78182.206"; exon_number "10";
chr17	StringTie	exon	50550998	50551222	1000	+	.	gene_id "MSTRG.78182"; transcript_id "MSTRG.78182.206"; exon_number "11";
chr17	StringTie	exon	50551511	50551793	1000	+	.	gene_id "MSTRG.78182"; transcript_id "MSTRG.78182.206"; exon_number "12";
chr17	StringTie	exon	50551969	50552180	1000	+	.	gene_id "MSTRG.78182"; transcript_id "MSTRG.78182.206"; exon_number "13";
chr17	StringTie	exon	50554251	50554450	1000	+	.	gene_id "MSTRG.78182"; transcript_id "MSTRG.78182.206"; exon_number "14";
chr17	StringTie	exon	50555232	50555312	1000	+	.	gene_id "MSTRG.78182"; transcript_id "MSTRG.78182.206"; exon_number "15";
chr17	StringTie	exon	50555492	50555851	1000	+	.	gene_id "MSTRG.78182"; transcript_id "MSTRG.78182.206"; exon_number "16";
chr17	StringTie	transcript	50547720	50555862	1000	+	.	gene_id "MSTRG.78182"; transcript_id "MSTRG.78182.207";
chr17	StringTie	exon	50547720	50547767	1000	+	.	gene_id "MSTRG.78182"; transcript_id "MSTRG.78182.207"; exon_number "1";
chr17	StringTie	exon	50548283	50548453	1000	+	.	gene_id "MSTRG.78182"; transcript_id "MSTRG.78182.207"; exon_number "2";
chr17	StringTie	exon	50548554	50548618	1000	+	.	gene_id "MSTRG.78182"; transcript_id "MSTRG.78182.207"; exon_number "3";
chr17	StringTie	exon	50548810	50548964	1000	+	.	gene_id "MSTRG.78182"; transcript_id "MSTRG.78182.207"; exon_number "4";
chr17	StringTie	exon	50549043	50549186	1000	+	.	gene_id "MSTRG.78182"; transcript_id "MSTRG.78182.207"; exon_number "5";
chr17	StringTie	exon	50549286	50549487	1000	+	.	gene_id "MSTRG.78182"; transcript_id "MSTRG.78182.207"; exon_number "6";
chr17	StringTie	exon	50549985	50550115	1000	+	.	gene_id "MSTRG.78182"; transcript_id "MSTRG.78182.207"; exon_number "7";
chr17	StringTie	exon	50550208	50550312	1000	+	.	gene_id "MSTRG.78182"; transcript_id "MSTRG.78182.207"; exon_number "8";
chr17	StringTie	exon	50550536	50550610	1000	+	.	gene_id "MSTRG.78182"; transcript_id "MSTRG.78182.207"; exon_number "9";
chr17	StringTie	exon	50550708	50550917	1000	+	.	gene_id "MSTRG.78182"; transcript_id "MSTRG.78182.207"; exon_number "10";
chr17	StringTie	exon	50551007	50551190	1000	+	.	gene_id "MSTRG.78182"; transcript_id "MSTRG.78182.207"; exon_number "11";
chr17	StringTie	exon	50551511	50551793	1000	+	.	gene_id "MSTRG.78182"; transcript_id "MSTRG.78182.207"; exon_number "12";
chr17	StringTie	exon	50551969	50552180	1000	+	.	gene_id "MSTRG.78182"; transcript_id "MSTRG.78182.207"; exon_number "13";
chr17	StringTie	exon	50554251	50554450	1000	+	.	gene_id "MSTRG.78182"; transcript_id "MSTRG.78182.207"; exon_number "14";
chr17	StringTie	exon	50555232	50555312	1000	+	.	gene_id "MSTRG.78182"; transcript_id "MSTRG.78182.207"; exon_number "15";
chr17	StringTie	exon	50555492	50555862	1000	+	.	gene_id "MSTRG.78182"; transcript_id "MSTRG.78182.207"; exon_number "16";
chr17	StringTie	transcript	50547720	50555876	1000	+	.	gene_id "MSTRG.78182"; transcript_id "MSTRG.78182.208";
chr17	StringTie	exon	50547720	50547767	1000	+	.	gene_id "MSTRG.78182"; transcript_id "MSTRG.78182.208"; exon_number "1";
chr17	StringTie	exon	50548283	50548409	1000	+	.	gene_id "MSTRG.78182"; transcript_id "MSTRG.78182.208"; exon_number "2";
chr17	StringTie	exon	50548439	50548453	1000	+	.	gene_id "MSTRG.78182"; transcript_id "MSTRG.78182.208"; exon_number "3";
chr17	StringTie	exon	50548554	50548618	1000	+	.	gene_id "MSTRG.78182"; transcript_id "MSTRG.78182.208"; exon_number "4";
chr17	StringTie	exon	50548810	50548964	1000	+	.	gene_id "MSTRG.78182"; transcript_id "MSTRG.78182.208"; exon_number "5";
chr17	StringTie	exon	50549043	50549186	1000	+	.	gene_id "MSTRG.78182"; transcript_id "MSTRG.78182.208"; exon_number "6";
chr17	StringTie	exon	50549286	50549487	1000	+	.	gene_id "MSTRG.78182"; transcript_id "MSTRG.78182.208"; exon_number "7";
chr17	StringTie	exon	50549985	50550115	1000	+	.	gene_id "MSTRG.78182"; transcript_id "MSTRG.78182.208"; exon_number "8";
chr17	StringTie	exon	50550208	50550312	1000	+	.	gene_id "MSTRG.78182"; transcript_id "MSTRG.78182.208"; exon_number "9";
chr17	StringTie	exon	50550536	50550610	1000	+	.	gene_id "MSTRG.78182"; transcript_id "MSTRG.78182.208"; exon_number "10";
chr17	StringTie	exon	50550708	50550917	1000	+	.	gene_id "MSTRG.78182"; transcript_id "MSTRG.78182.208"; exon_number "11";
chr17	StringTie	exon	50551007	50551190	1000	+	.	gene_id "MSTRG.78182"; transcript_id "MSTRG.78182.208"; exon_number "12";
chr17	StringTie	exon	50551511	50551679	1000	+	.	gene_id "MSTRG.78182"; transcript_id "MSTRG.78182.208"; exon_number "13";
chr17	StringTie	exon	50551969	50552180	1000	+	.	gene_id "MSTRG.78182"; transcript_id "MSTRG.78182.208"; exon_number "14";
chr17	StringTie	exon	50554251	50554450	1000	+	.	gene_id "MSTRG.78182"; transcript_id "MSTRG.78182.208"; exon_number "15";
chr17	StringTie	exon	50555232	50555312	1000	+	.	gene_id "MSTRG.78182"; transcript_id "MSTRG.78182.208"; exon_number "16";
chr17	StringTie	exon	50555492	50555876	1000	+	.	gene_id "MSTRG.78182"; transcript_id "MSTRG.78182.208"; exon_number "17";
chr17	StringTie	transcript	50547720	50555880	1000	+	.	gene_id "MSTRG.78182"; transcript_id "MSTRG.78182.209";
chr17	StringTie	exon	50547720	50547767	1000	+	.	gene_id "MSTRG.78182"; transcript_id "MSTRG.78182.209"; exon_number "1";
chr17	StringTie	exon	50548283	50548453	1000	+	.	gene_id "MSTRG.78182"; transcript_id "MSTRG.78182.209"; exon_number "2";
chr17	StringTie	exon	50548554	50548618	1000	+	.	gene_id "MSTRG.78182"; transcript_id "MSTRG.78182.209"; exon_number "3";
chr17	StringTie	exon	50548810	50548964	1000	+	.	gene_id "MSTRG.78182"; transcript_id "MSTRG.78182.209"; exon_number "4";
chr17	StringTie	exon	50549043	50549186	1000	+	.	gene_id "MSTRG.78182"; transcript_id "MSTRG.78182.209"; exon_number "5";
chr17	StringTie	exon	50549286	50549487	1000	+	.	gene_id "MSTRG.78182"; transcript_id "MSTRG.78182.209"; exon_number "6";
chr17	StringTie	exon	50549985	50550115	1000	+	.	gene_id "MSTRG.78182"; transcript_id "MSTRG.78182.209"; exon_number "7";
chr17	StringTie	exon	50550208	50550312	1000	+	.	gene_id "MSTRG.78182"; transcript_id "MSTRG.78182.209"; exon_number "8";
chr17	StringTie	exon	50550536	50550610	1000	+	.	gene_id "MSTRG.78182"; transcript_id "MSTRG.78182.209"; exon_number "9";
chr17	StringTie	exon	50550708	50550917	1000	+	.	gene_id "MSTRG.78182"; transcript_id "MSTRG.78182.209"; exon_number "10";
chr17	StringTie	exon	50550998	50551190	1000	+	.	gene_id "MSTRG.78182"; transcript_id "MSTRG.78182.209"; exon_number "11";
chr17	StringTie	exon	50551511	50551679	1000	+	.	gene_id "MSTRG.78182"; transcript_id "MSTRG.78182.209"; exon_number "12";
chr17	StringTie	exon	50551969	50552180	1000	+	.	gene_id "MSTRG.78182"; transcript_id "MSTRG.78182.209"; exon_number "13";
chr17	StringTie	exon	50554251	50554450	1000	+	.	gene_id "MSTRG.78182"; transcript_id "MSTRG.78182.209"; exon_number "14";
chr17	StringTie	exon	50555232	50555312	1000	+	.	gene_id "MSTRG.78182"; transcript_id "MSTRG.78182.209"; exon_number "15";
chr17	StringTie	exon	50555492	50555606	1000	+	.	gene_id "MSTRG.78182"; transcript_id "MSTRG.78182.209"; exon_number "16";
chr17	StringTie	exon	50555631	50555880	1000	+	.	gene_id "MSTRG.78182"; transcript_id "MSTRG.78182.209"; exon_number "17";
chr17	StringTie	transcript	50532534	50543784	1000	+	.	gene_id "MSTRG.78182"; transcript_id "MSTRG.78182.21";
chr17	StringTie	exon	50532534	50532844	1000	+	.	gene_id "MSTRG.78182"; transcript_id "MSTRG.78182.21"; exon_number "1";
chr17	StringTie	exon	50536421	50537118	1000	+	.	gene_id "MSTRG.78182"; transcript_id "MSTRG.78182.21"; exon_number "2";
chr17	StringTie	exon	50538079	50538197	1000	+	.	gene_id "MSTRG.78182"; transcript_id "MSTRG.78182.21"; exon_number "3";
chr17	StringTie	exon	50538884	50538964	1000	+	.	gene_id "MSTRG.78182"; transcript_id "MSTRG.78182.21"; exon_number "4";
chr17	StringTie	exon	50539187	50539315	1000	+	.	gene_id "MSTRG.78182"; transcript_id "MSTRG.78182.21"; exon_number "5";
chr17	StringTie	exon	50540247	50540334	1000	+	.	gene_id "MSTRG.78182"; transcript_id "MSTRG.78182.21"; exon_number "6";
chr17	StringTie	exon	50540793	50541062	1000	+	.	gene_id "MSTRG.78182"; transcript_id "MSTRG.78182.21"; exon_number "7";
chr17	StringTie	exon	50541229	50541329	1000	+	.	gene_id "MSTRG.78182"; transcript_id "MSTRG.78182.21"; exon_number "8";
chr17	StringTie	exon	50541464	50541694	1000	+	.	gene_id "MSTRG.78182"; transcript_id "MSTRG.78182.21"; exon_number "9";
chr17	StringTie	exon	50541844	50543784	1000	+	.	gene_id "MSTRG.78182"; transcript_id "MSTRG.78182.21"; exon_number "10";
chr17	StringTie	transcript	50548019	50555937	1000	+	.	gene_id "MSTRG.78182"; transcript_id "MSTRG.78182.212";
chr17	StringTie	exon	50548019	50548161	1000	+	.	gene_id "MSTRG.78182"; transcript_id "MSTRG.78182.212"; exon_number "1";
chr17	StringTie	exon	50548283	50548453	1000	+	.	gene_id "MSTRG.78182"; transcript_id "MSTRG.78182.212"; exon_number "2";
chr17	StringTie	exon	50548554	50548618	1000	+	.	gene_id "MSTRG.78182"; transcript_id "MSTRG.78182.212"; exon_number "3";
chr17	StringTie	exon	50548810	50549186	1000	+	.	gene_id "MSTRG.78182"; transcript_id "MSTRG.78182.212"; exon_number "4";
chr17	StringTie	exon	50549286	50549487	1000	+	.	gene_id "MSTRG.78182"; transcript_id "MSTRG.78182.212"; exon_number "5";
chr17	StringTie	exon	50549985	50550312	1000	+	.	gene_id "MSTRG.78182"; transcript_id "MSTRG.78182.212"; exon_number "6";
chr17	StringTie	exon	50550536	50550610	1000	+	.	gene_id "MSTRG.78182"; transcript_id "MSTRG.78182.212"; exon_number "7";
chr17	StringTie	exon	50550708	50550917	1000	+	.	gene_id "MSTRG.78182"; transcript_id "MSTRG.78182.212"; exon_number "8";
chr17	StringTie	exon	50551007	50551190	1000	+	.	gene_id "MSTRG.78182"; transcript_id "MSTRG.78182.212"; exon_number "9";
chr17	StringTie	exon	50551511	50551679	1000	+	.	gene_id "MSTRG.78182"; transcript_id "MSTRG.78182.212"; exon_number "10";
chr17	StringTie	exon	50551969	50552180	1000	+	.	gene_id "MSTRG.78182"; transcript_id "MSTRG.78182.212"; exon_number "11";
chr17	StringTie	exon	50554256	50554450	1000	+	.	gene_id "MSTRG.78182"; transcript_id "MSTRG.78182.212"; exon_number "12";
chr17	StringTie	exon	50555232	50555312	1000	+	.	gene_id "MSTRG.78182"; transcript_id "MSTRG.78182.212"; exon_number "13";
chr17	StringTie	exon	50555492	50555937	1000	+	.	gene_id "MSTRG.78182"; transcript_id "MSTRG.78182.212"; exon_number "14";
chr17	StringTie	transcript	50548076	50555864	1000	+	.	gene_id "MSTRG.78182"; transcript_id "MSTRG.78182.217";
chr17	StringTie	exon	50548076	50548161	1000	+	.	gene_id "MSTRG.78182"; transcript_id "MSTRG.78182.217"; exon_number "1";
chr17	StringTie	exon	50548283	50548618	1000	+	.	gene_id "MSTRG.78182"; transcript_id "MSTRG.78182.217"; exon_number "2";
chr17	StringTie	exon	50548810	50548964	1000	+	.	gene_id "MSTRG.78182"; transcript_id "MSTRG.78182.217"; exon_number "3";
chr17	StringTie	exon	50549043	50549186	1000	+	.	gene_id "MSTRG.78182"; transcript_id "MSTRG.78182.217"; exon_number "4";
chr17	StringTie	exon	50549286	50549487	1000	+	.	gene_id "MSTRG.78182"; transcript_id "MSTRG.78182.217"; exon_number "5";
chr17	StringTie	exon	50549985	50550115	1000	+	.	gene_id "MSTRG.78182"; transcript_id "MSTRG.78182.217"; exon_number "6";
chr17	StringTie	exon	50550230	50550312	1000	+	.	gene_id "MSTRG.78182"; transcript_id "MSTRG.78182.217"; exon_number "7";
chr17	StringTie	exon	50550536	50550610	1000	+	.	gene_id "MSTRG.78182"; transcript_id "MSTRG.78182.217"; exon_number "8";
chr17	StringTie	exon	50550708	50550917	1000	+	.	gene_id "MSTRG.78182"; transcript_id "MSTRG.78182.217"; exon_number "9";
chr17	StringTie	exon	50550998	50551190	1000	+	.	gene_id "MSTRG.78182"; transcript_id "MSTRG.78182.217"; exon_number "10";
chr17	StringTie	exon	50551511	50551679	1000	+	.	gene_id "MSTRG.78182"; transcript_id "MSTRG.78182.217"; exon_number "11";
chr17	StringTie	exon	50551969	50552180	1000	+	.	gene_id "MSTRG.78182"; transcript_id "MSTRG.78182.217"; exon_number "12";
chr17	StringTie	exon	50554251	50554450	1000	+	.	gene_id "MSTRG.78182"; transcript_id "MSTRG.78182.217"; exon_number "13";
chr17	StringTie	exon	50555232	50555312	1000	+	.	gene_id "MSTRG.78182"; transcript_id "MSTRG.78182.217"; exon_number "14";
chr17	StringTie	exon	50555492	50555864	1000	+	.	gene_id "MSTRG.78182"; transcript_id "MSTRG.78182.217"; exon_number "15";
chr17	StringTie	transcript	50548076	50555936	1000	+	.	gene_id "MSTRG.78182"; transcript_id "MSTRG.78182.218";
chr17	StringTie	exon	50548076	50548161	1000	+	.	gene_id "MSTRG.78182"; transcript_id "MSTRG.78182.218"; exon_number "1";
chr17	StringTie	exon	50548283	50548618	1000	+	.	gene_id "MSTRG.78182"; transcript_id "MSTRG.78182.218"; exon_number "2";
chr17	StringTie	exon	50548810	50548964	1000	+	.	gene_id "MSTRG.78182"; transcript_id "MSTRG.78182.218"; exon_number "3";
chr17	StringTie	exon	50549043	50549186	1000	+	.	gene_id "MSTRG.78182"; transcript_id "MSTRG.78182.218"; exon_number "4";
chr17	StringTie	exon	50549286	50549487	1000	+	.	gene_id "MSTRG.78182"; transcript_id "MSTRG.78182.218"; exon_number "5";
chr17	StringTie	exon	50549985	50550115	1000	+	.	gene_id "MSTRG.78182"; transcript_id "MSTRG.78182.218"; exon_number "6";
chr17	StringTie	exon	50550208	50550312	1000	+	.	gene_id "MSTRG.78182"; transcript_id "MSTRG.78182.218"; exon_number "7";
chr17	StringTie	exon	50550536	50550610	1000	+	.	gene_id "MSTRG.78182"; transcript_id "MSTRG.78182.218"; exon_number "8";
chr17	StringTie	exon	50550708	50550917	1000	+	.	gene_id "MSTRG.78182"; transcript_id "MSTRG.78182.218"; exon_number "9";
chr17	StringTie	exon	50550998	50551190	1000	+	.	gene_id "MSTRG.78182"; transcript_id "MSTRG.78182.218"; exon_number "10";
chr17	StringTie	exon	50551511	50551679	1000	+	.	gene_id "MSTRG.78182"; transcript_id "MSTRG.78182.218"; exon_number "11";
chr17	StringTie	exon	50554251	50554450	1000	+	.	gene_id "MSTRG.78182"; transcript_id "MSTRG.78182.218"; exon_number "12";
chr17	StringTie	exon	50555232	50555312	1000	+	.	gene_id "MSTRG.78182"; transcript_id "MSTRG.78182.218"; exon_number "13";
chr17	StringTie	exon	50555492	50555936	1000	+	.	gene_id "MSTRG.78182"; transcript_id "MSTRG.78182.218"; exon_number "14";
chr17	StringTie	transcript	50532535	50543776	1000	+	.	gene_id "MSTRG.78182"; transcript_id "MSTRG.78182.22";
chr17	StringTie	exon	50532535	50532985	1000	+	.	gene_id "MSTRG.78182"; transcript_id "MSTRG.78182.22"; exon_number "1";
chr17	StringTie	exon	50536029	50536199	1000	+	.	gene_id "MSTRG.78182"; transcript_id "MSTRG.78182.22"; exon_number "2";
chr17	StringTie	exon	50536421	50537118	1000	+	.	gene_id "MSTRG.78182"; transcript_id "MSTRG.78182.22"; exon_number "3";
chr17	StringTie	exon	50538079	50538197	1000	+	.	gene_id "MSTRG.78182"; transcript_id "MSTRG.78182.22"; exon_number "4";
chr17	StringTie	exon	50538884	50538964	1000	+	.	gene_id "MSTRG.78182"; transcript_id "MSTRG.78182.22"; exon_number "5";
chr17	StringTie	exon	50539187	50539315	1000	+	.	gene_id "MSTRG.78182"; transcript_id "MSTRG.78182.22"; exon_number "6";
chr17	StringTie	exon	50540247	50540334	1000	+	.	gene_id "MSTRG.78182"; transcript_id "MSTRG.78182.22"; exon_number "7";
chr17	StringTie	exon	50540868	50541062	1000	+	.	gene_id "MSTRG.78182"; transcript_id "MSTRG.78182.22"; exon_number "8";
chr17	StringTie	exon	50541229	50541333	1000	+	.	gene_id "MSTRG.78182"; transcript_id "MSTRG.78182.22"; exon_number "9";
chr17	StringTie	exon	50541464	50541694	1000	+	.	gene_id "MSTRG.78182"; transcript_id "MSTRG.78182.22"; exon_number "10";
chr17	StringTie	exon	50541844	50543776	1000	+	.	gene_id "MSTRG.78182"; transcript_id "MSTRG.78182.22"; exon_number "11";
chr17	StringTie	transcript	50548553	50555944	1000	+	.	gene_id "MSTRG.78182"; transcript_id "MSTRG.78182.220";
chr17	StringTie	exon	50548553	50548618	1000	+	.	gene_id "MSTRG.78182"; transcript_id "MSTRG.78182.220"; exon_number "1";
chr17	StringTie	exon	50548739	50548964	1000	+	.	gene_id "MSTRG.78182"; transcript_id "MSTRG.78182.220"; exon_number "2";
chr17	StringTie	exon	50549043	50549186	1000	+	.	gene_id "MSTRG.78182"; transcript_id "MSTRG.78182.220"; exon_number "3";
chr17	StringTie	exon	50549286	50549487	1000	+	.	gene_id "MSTRG.78182"; transcript_id "MSTRG.78182.220"; exon_number "4";
chr17	StringTie	exon	50549985	50550115	1000	+	.	gene_id "MSTRG.78182"; transcript_id "MSTRG.78182.220"; exon_number "5";
chr17	StringTie	exon	50550208	50550312	1000	+	.	gene_id "MSTRG.78182"; transcript_id "MSTRG.78182.220"; exon_number "6";
chr17	StringTie	exon	50550536	50550610	1000	+	.	gene_id "MSTRG.78182"; transcript_id "MSTRG.78182.220"; exon_number "7";
chr17	StringTie	exon	50550708	50550917	1000	+	.	gene_id "MSTRG.78182"; transcript_id "MSTRG.78182.220"; exon_number "8";
chr17	StringTie	exon	50550998	50551190	1000	+	.	gene_id "MSTRG.78182"; transcript_id "MSTRG.78182.220"; exon_number "9";
chr17	StringTie	exon	50551511	50551793	1000	+	.	gene_id "MSTRG.78182"; transcript_id "MSTRG.78182.220"; exon_number "10";
chr17	StringTie	exon	50551969	50552180	1000	+	.	gene_id "MSTRG.78182"; transcript_id "MSTRG.78182.220"; exon_number "11";
chr17	StringTie	exon	50554251	50554450	1000	+	.	gene_id "MSTRG.78182"; transcript_id "MSTRG.78182.220"; exon_number "12";
chr17	StringTie	exon	50555232	50555312	1000	+	.	gene_id "MSTRG.78182"; transcript_id "MSTRG.78182.220"; exon_number "13";
chr17	StringTie	exon	50555492	50555944	1000	+	.	gene_id "MSTRG.78182"; transcript_id "MSTRG.78182.220"; exon_number "14";
chr17	StringTie	transcript	50550212	50555897	1000	+	.	gene_id "MSTRG.78182"; transcript_id "MSTRG.78182.224";
chr17	StringTie	exon	50550212	50550312	1000	+	.	gene_id "MSTRG.78182"; transcript_id "MSTRG.78182.224"; exon_number "1";
chr17	StringTie	exon	50550536	50550610	1000	+	.	gene_id "MSTRG.78182"; transcript_id "MSTRG.78182.224"; exon_number "2";
chr17	StringTie	exon	50550708	50551190	1000	+	.	gene_id "MSTRG.78182"; transcript_id "MSTRG.78182.224"; exon_number "3";
chr17	StringTie	exon	50551511	50552180	1000	+	.	gene_id "MSTRG.78182"; transcript_id "MSTRG.78182.224"; exon_number "4";
chr17	StringTie	exon	50554251	50554457	1000	+	.	gene_id "MSTRG.78182"; transcript_id "MSTRG.78182.224"; exon_number "5";
chr17	StringTie	exon	50555232	50555312	1000	+	.	gene_id "MSTRG.78182"; transcript_id "MSTRG.78182.224"; exon_number "6";
chr17	StringTie	exon	50555492	50555897	1000	+	.	gene_id "MSTRG.78182"; transcript_id "MSTRG.78182.224"; exon_number "7";
chr17	StringTie	transcript	50532535	50555958	1000	+	.	gene_id "MSTRG.78182"; transcript_id "MSTRG.78182.23";
chr17	StringTie	exon	50532535	50532985	1000	+	.	gene_id "MSTRG.78182"; transcript_id "MSTRG.78182.23"; exon_number "1";
chr17	StringTie	exon	50536029	50536199	1000	+	.	gene_id "MSTRG.78182"; transcript_id "MSTRG.78182.23"; exon_number "2";
chr17	StringTie	exon	50536421	50537118	1000	+	.	gene_id "MSTRG.78182"; transcript_id "MSTRG.78182.23"; exon_number "3";
chr17	StringTie	exon	50538079	50538197	1000	+	.	gene_id "MSTRG.78182"; transcript_id "MSTRG.78182.23"; exon_number "4";
chr17	StringTie	exon	50538884	50538964	1000	+	.	gene_id "MSTRG.78182"; transcript_id "MSTRG.78182.23"; exon_number "5";
chr17	StringTie	exon	50539187	50539315	1000	+	.	gene_id "MSTRG.78182"; transcript_id "MSTRG.78182.23"; exon_number "6";
chr17	StringTie	exon	50540247	50540334	1000	+	.	gene_id "MSTRG.78182"; transcript_id "MSTRG.78182.23"; exon_number "7";
chr17	StringTie	exon	50540793	50541062	1000	+	.	gene_id "MSTRG.78182"; transcript_id "MSTRG.78182.23"; exon_number "8";
chr17	StringTie	exon	50541229	50541329	1000	+	.	gene_id "MSTRG.78182"; transcript_id "MSTRG.78182.23"; exon_number "9";
chr17	StringTie	exon	50541464	50541694	1000	+	.	gene_id "MSTRG.78182"; transcript_id "MSTRG.78182.23"; exon_number "10";
chr17	StringTie	exon	50541844	50543535	1000	+	.	gene_id "MSTRG.78182"; transcript_id "MSTRG.78182.23"; exon_number "11";
chr17	StringTie	exon	50546306	50546481	1000	+	.	gene_id "MSTRG.78182"; transcript_id "MSTRG.78182.23"; exon_number "12";
chr17	StringTie	exon	50547068	50547285	1000	+	.	gene_id "MSTRG.78182"; transcript_id "MSTRG.78182.23"; exon_number "13";
chr17	StringTie	exon	50547665	50547767	1000	+	.	gene_id "MSTRG.78182"; transcript_id "MSTRG.78182.23"; exon_number "14";
chr17	StringTie	exon	50548283	50548453	1000	+	.	gene_id "MSTRG.78182"; transcript_id "MSTRG.78182.23"; exon_number "15";
chr17	StringTie	exon	50548554	50548618	1000	+	.	gene_id "MSTRG.78182"; transcript_id "MSTRG.78182.23"; exon_number "16";
chr17	StringTie	exon	50548810	50548964	1000	+	.	gene_id "MSTRG.78182"; transcript_id "MSTRG.78182.23"; exon_number "17";
chr17	StringTie	exon	50549043	50549186	1000	+	.	gene_id "MSTRG.78182"; transcript_id "MSTRG.78182.23"; exon_number "18";
chr17	StringTie	exon	50549286	50549487	1000	+	.	gene_id "MSTRG.78182"; transcript_id "MSTRG.78182.23"; exon_number "19";
chr17	StringTie	exon	50549985	50550312	1000	+	.	gene_id "MSTRG.78182"; transcript_id "MSTRG.78182.23"; exon_number "20";
chr17	StringTie	exon	50550536	50550610	1000	+	.	gene_id "MSTRG.78182"; transcript_id "MSTRG.78182.23"; exon_number "21";
chr17	StringTie	exon	50550708	50550917	1000	+	.	gene_id "MSTRG.78182"; transcript_id "MSTRG.78182.23"; exon_number "22";
chr17	StringTie	exon	50550998	50551190	1000	+	.	gene_id "MSTRG.78182"; transcript_id "MSTRG.78182.23"; exon_number "23";
chr17	StringTie	exon	50551511	50551679	1000	+	.	gene_id "MSTRG.78182"; transcript_id "MSTRG.78182.23"; exon_number "24";
chr17	StringTie	exon	50551969	50552180	1000	+	.	gene_id "MSTRG.78182"; transcript_id "MSTRG.78182.23"; exon_number "25";
chr17	StringTie	exon	50554251	50554450	1000	+	.	gene_id "MSTRG.78182"; transcript_id "MSTRG.78182.23"; exon_number "26";
chr17	StringTie	exon	50555232	50555312	1000	+	.	gene_id "MSTRG.78182"; transcript_id "MSTRG.78182.23"; exon_number "27";
chr17	StringTie	exon	50555492	50555958	1000	+	.	gene_id "MSTRG.78182"; transcript_id "MSTRG.78182.23"; exon_number "28";
chr17	StringTie	transcript	50532535	50543762	1000	+	.	gene_id "MSTRG.78182"; transcript_id "MSTRG.78182.24";
chr17	StringTie	exon	50532535	50532985	1000	+	.	gene_id "MSTRG.78182"; transcript_id "MSTRG.78182.24"; exon_number "1";
chr17	StringTie	exon	50536029	50536199	1000	+	.	gene_id "MSTRG.78182"; transcript_id "MSTRG.78182.24"; exon_number "2";
chr17	StringTie	exon	50536421	50537118	1000	+	.	gene_id "MSTRG.78182"; transcript_id "MSTRG.78182.24"; exon_number "3";
chr17	StringTie	exon	50538079	50538197	1000	+	.	gene_id "MSTRG.78182"; transcript_id "MSTRG.78182.24"; exon_number "4";
chr17	StringTie	exon	50538884	50538964	1000	+	.	gene_id "MSTRG.78182"; transcript_id "MSTRG.78182.24"; exon_number "5";
chr17	StringTie	exon	50539187	50539315	1000	+	.	gene_id "MSTRG.78182"; transcript_id "MSTRG.78182.24"; exon_number "6";
chr17	StringTie	exon	50540247	50540334	1000	+	.	gene_id "MSTRG.78182"; transcript_id "MSTRG.78182.24"; exon_number "7";
chr17	StringTie	exon	50540793	50541062	1000	+	.	gene_id "MSTRG.78182"; transcript_id "MSTRG.78182.24"; exon_number "8";
chr17	StringTie	exon	50541229	50541333	1000	+	.	gene_id "MSTRG.78182"; transcript_id "MSTRG.78182.24"; exon_number "9";
chr17	StringTie	exon	50541464	50541480	1000	+	.	gene_id "MSTRG.78182"; transcript_id "MSTRG.78182.24"; exon_number "10";
chr17	StringTie	exon	50541532	50541694	1000	+	.	gene_id "MSTRG.78182"; transcript_id "MSTRG.78182.24"; exon_number "11";
chr17	StringTie	exon	50541844	50543762	1000	+	.	gene_id "MSTRG.78182"; transcript_id "MSTRG.78182.24"; exon_number "12";
chr17	StringTie	transcript	50532551	50543967	1000	+	.	gene_id "MSTRG.78182"; transcript_id "MSTRG.78182.26";
chr17	StringTie	exon	50532551	50534652	1000	+	.	gene_id "MSTRG.78182"; transcript_id "MSTRG.78182.26"; exon_number "1";
chr17	StringTie	exon	50536421	50537118	1000	+	.	gene_id "MSTRG.78182"; transcript_id "MSTRG.78182.26"; exon_number "2";
chr17	StringTie	exon	50538079	50538197	1000	+	.	gene_id "MSTRG.78182"; transcript_id "MSTRG.78182.26"; exon_number "3";
chr17	StringTie	exon	50539187	50539315	1000	+	.	gene_id "MSTRG.78182"; transcript_id "MSTRG.78182.26"; exon_number "4";
chr17	StringTie	exon	50540247	50540334	1000	+	.	gene_id "MSTRG.78182"; transcript_id "MSTRG.78182.26"; exon_number "5";
chr17	StringTie	exon	50540793	50541062	1000	+	.	gene_id "MSTRG.78182"; transcript_id "MSTRG.78182.26"; exon_number "6";
chr17	StringTie	exon	50541229	50541333	1000	+	.	gene_id "MSTRG.78182"; transcript_id "MSTRG.78182.26"; exon_number "7";
chr17	StringTie	exon	50541464	50541694	1000	+	.	gene_id "MSTRG.78182"; transcript_id "MSTRG.78182.26"; exon_number "8";
chr17	StringTie	exon	50541844	50543967	1000	+	.	gene_id "MSTRG.78182"; transcript_id "MSTRG.78182.26"; exon_number "9";
chr17	StringTie	transcript	50532551	50543949	1000	+	.	gene_id "MSTRG.78182"; transcript_id "MSTRG.78182.27";
chr17	StringTie	exon	50532551	50534652	1000	+	.	gene_id "MSTRG.78182"; transcript_id "MSTRG.78182.27"; exon_number "1";
chr17	StringTie	exon	50536029	50536199	1000	+	.	gene_id "MSTRG.78182"; transcript_id "MSTRG.78182.27"; exon_number "2";
chr17	StringTie	exon	50536421	50537118	1000	+	.	gene_id "MSTRG.78182"; transcript_id "MSTRG.78182.27"; exon_number "3";
chr17	StringTie	exon	50538079	50538197	1000	+	.	gene_id "MSTRG.78182"; transcript_id "MSTRG.78182.27"; exon_number "4";
chr17	StringTie	exon	50539187	50539315	1000	+	.	gene_id "MSTRG.78182"; transcript_id "MSTRG.78182.27"; exon_number "5";
chr17	StringTie	exon	50540247	50540334	1000	+	.	gene_id "MSTRG.78182"; transcript_id "MSTRG.78182.27"; exon_number "6";
chr17	StringTie	exon	50540793	50541062	1000	+	.	gene_id "MSTRG.78182"; transcript_id "MSTRG.78182.27"; exon_number "7";
chr17	StringTie	exon	50541229	50541333	1000	+	.	gene_id "MSTRG.78182"; transcript_id "MSTRG.78182.27"; exon_number "8";
chr17	StringTie	exon	50541464	50541694	1000	+	.	gene_id "MSTRG.78182"; transcript_id "MSTRG.78182.27"; exon_number "9";
chr17	StringTie	exon	50541844	50543949	1000	+	.	gene_id "MSTRG.78182"; transcript_id "MSTRG.78182.27"; exon_number "10";
chr17	StringTie	transcript	50532562	50543735	1000	+	.	gene_id "MSTRG.78182"; transcript_id "MSTRG.78182.28";
chr17	StringTie	exon	50532562	50532985	1000	+	.	gene_id "MSTRG.78182"; transcript_id "MSTRG.78182.28"; exon_number "1";
chr17	StringTie	exon	50536421	50537118	1000	+	.	gene_id "MSTRG.78182"; transcript_id "MSTRG.78182.28"; exon_number "2";
chr17	StringTie	exon	50538079	50538197	1000	+	.	gene_id "MSTRG.78182"; transcript_id "MSTRG.78182.28"; exon_number "3";
chr17	StringTie	exon	50539187	50539315	1000	+	.	gene_id "MSTRG.78182"; transcript_id "MSTRG.78182.28"; exon_number "4";
chr17	StringTie	exon	50540204	50540334	1000	+	.	gene_id "MSTRG.78182"; transcript_id "MSTRG.78182.28"; exon_number "5";
chr17	StringTie	exon	50540793	50541062	1000	+	.	gene_id "MSTRG.78182"; transcript_id "MSTRG.78182.28"; exon_number "6";
chr17	StringTie	exon	50541229	50541333	1000	+	.	gene_id "MSTRG.78182"; transcript_id "MSTRG.78182.28"; exon_number "7";
chr17	StringTie	exon	50541464	50541694	1000	+	.	gene_id "MSTRG.78182"; transcript_id "MSTRG.78182.28"; exon_number "8";
chr17	StringTie	exon	50541844	50543735	1000	+	.	gene_id "MSTRG.78182"; transcript_id "MSTRG.78182.28"; exon_number "9";
chr17	StringTie	transcript	50532564	50543749	1000	+	.	gene_id "MSTRG.78182"; transcript_id "MSTRG.78182.29";
chr17	StringTie	exon	50532564	50532985	1000	+	.	gene_id "MSTRG.78182"; transcript_id "MSTRG.78182.29"; exon_number "1";
chr17	StringTie	exon	50536421	50536625	1000	+	.	gene_id "MSTRG.78182"; transcript_id "MSTRG.78182.29"; exon_number "2";
chr17	StringTie	exon	50536708	50537118	1000	+	.	gene_id "MSTRG.78182"; transcript_id "MSTRG.78182.29"; exon_number "3";
chr17	StringTie	exon	50538079	50538197	1000	+	.	gene_id "MSTRG.78182"; transcript_id "MSTRG.78182.29"; exon_number "4";
chr17	StringTie	exon	50538884	50538964	1000	+	.	gene_id "MSTRG.78182"; transcript_id "MSTRG.78182.29"; exon_number "5";
chr17	StringTie	exon	50539187	50539315	1000	+	.	gene_id "MSTRG.78182"; transcript_id "MSTRG.78182.29"; exon_number "6";
chr17	StringTie	exon	50540247	50540334	1000	+	.	gene_id "MSTRG.78182"; transcript_id "MSTRG.78182.29"; exon_number "7";
chr17	StringTie	exon	50540793	50541062	1000	+	.	gene_id "MSTRG.78182"; transcript_id "MSTRG.78182.29"; exon_number "8";
chr17	StringTie	exon	50541229	50541333	1000	+	.	gene_id "MSTRG.78182"; transcript_id "MSTRG.78182.29"; exon_number "9";
chr17	StringTie	exon	50541464	50541694	1000	+	.	gene_id "MSTRG.78182"; transcript_id "MSTRG.78182.29"; exon_number "10";
chr17	StringTie	exon	50541844	50543749	1000	+	.	gene_id "MSTRG.78182"; transcript_id "MSTRG.78182.29"; exon_number "11";
chr17	StringTie	transcript	50532062	50543853	1000	+	.	gene_id "MSTRG.78182"; transcript_id "MSTRG.78182.3";
chr17	StringTie	exon	50532062	50534652	1000	+	.	gene_id "MSTRG.78182"; transcript_id "MSTRG.78182.3"; exon_number "1";
chr17	StringTie	exon	50536421	50536625	1000	+	.	gene_id "MSTRG.78182"; transcript_id "MSTRG.78182.3"; exon_number "2";
chr17	StringTie	exon	50536708	50537118	1000	+	.	gene_id "MSTRG.78182"; transcript_id "MSTRG.78182.3"; exon_number "3";
chr17	StringTie	exon	50538079	50538197	1000	+	.	gene_id "MSTRG.78182"; transcript_id "MSTRG.78182.3"; exon_number "4";
chr17	StringTie	exon	50538884	50538964	1000	+	.	gene_id "MSTRG.78182"; transcript_id "MSTRG.78182.3"; exon_number "5";
chr17	StringTie	exon	50539187	50539315	1000	+	.	gene_id "MSTRG.78182"; transcript_id "MSTRG.78182.3"; exon_number "6";
chr17	StringTie	exon	50540247	50540334	1000	+	.	gene_id "MSTRG.78182"; transcript_id "MSTRG.78182.3"; exon_number "7";
chr17	StringTie	exon	50540793	50541062	1000	+	.	gene_id "MSTRG.78182"; transcript_id "MSTRG.78182.3"; exon_number "8";
chr17	StringTie	exon	50541229	50541333	1000	+	.	gene_id "MSTRG.78182"; transcript_id "MSTRG.78182.3"; exon_number "9";
chr17	StringTie	exon	50541464	50541694	1000	+	.	gene_id "MSTRG.78182"; transcript_id "MSTRG.78182.3"; exon_number "10";
chr17	StringTie	exon	50541844	50543853	1000	+	.	gene_id "MSTRG.78182"; transcript_id "MSTRG.78182.3"; exon_number "11";
chr17	StringTie	transcript	50532566	50543801	1000	+	.	gene_id "MSTRG.78182"; transcript_id "MSTRG.78182.30";
chr17	StringTie	exon	50532566	50532844	1000	+	.	gene_id "MSTRG.78182"; transcript_id "MSTRG.78182.30"; exon_number "1";
chr17	StringTie	exon	50536421	50537118	1000	+	.	gene_id "MSTRG.78182"; transcript_id "MSTRG.78182.30"; exon_number "2";
chr17	StringTie	exon	50538079	50538197	1000	+	.	gene_id "MSTRG.78182"; transcript_id "MSTRG.78182.30"; exon_number "3";
chr17	StringTie	exon	50538884	50538964	1000	+	.	gene_id "MSTRG.78182"; transcript_id "MSTRG.78182.30"; exon_number "4";
chr17	StringTie	exon	50539187	50539315	1000	+	.	gene_id "MSTRG.78182"; transcript_id "MSTRG.78182.30"; exon_number "5";
chr17	StringTie	exon	50540247	50540334	1000	+	.	gene_id "MSTRG.78182"; transcript_id "MSTRG.78182.30"; exon_number "6";
chr17	StringTie	exon	50540868	50541062	1000	+	.	gene_id "MSTRG.78182"; transcript_id "MSTRG.78182.30"; exon_number "7";
chr17	StringTie	exon	50541229	50541333	1000	+	.	gene_id "MSTRG.78182"; transcript_id "MSTRG.78182.30"; exon_number "8";
chr17	StringTie	exon	50541464	50541694	1000	+	.	gene_id "MSTRG.78182"; transcript_id "MSTRG.78182.30"; exon_number "9";
chr17	StringTie	exon	50541844	50543801	1000	+	.	gene_id "MSTRG.78182"; transcript_id "MSTRG.78182.30"; exon_number "10";
chr17	StringTie	transcript	50532568	50543763	1000	+	.	gene_id "MSTRG.78182"; transcript_id "MSTRG.78182.31";
chr17	StringTie	exon	50532568	50534652	1000	+	.	gene_id "MSTRG.78182"; transcript_id "MSTRG.78182.31"; exon_number "1";
chr17	StringTie	exon	50536029	50536199	1000	+	.	gene_id "MSTRG.78182"; transcript_id "MSTRG.78182.31"; exon_number "2";
chr17	StringTie	exon	50536421	50536625	1000	+	.	gene_id "MSTRG.78182"; transcript_id "MSTRG.78182.31"; exon_number "3";
chr17	StringTie	exon	50536708	50537118	1000	+	.	gene_id "MSTRG.78182"; transcript_id "MSTRG.78182.31"; exon_number "4";
chr17	StringTie	exon	50538079	50538197	1000	+	.	gene_id "MSTRG.78182"; transcript_id "MSTRG.78182.31"; exon_number "5";
chr17	StringTie	exon	50538884	50538964	1000	+	.	gene_id "MSTRG.78182"; transcript_id "MSTRG.78182.31"; exon_number "6";
chr17	StringTie	exon	50539187	50539315	1000	+	.	gene_id "MSTRG.78182"; transcript_id "MSTRG.78182.31"; exon_number "7";
chr17	StringTie	exon	50540247	50540334	1000	+	.	gene_id "MSTRG.78182"; transcript_id "MSTRG.78182.31"; exon_number "8";
chr17	StringTie	exon	50540793	50541062	1000	+	.	gene_id "MSTRG.78182"; transcript_id "MSTRG.78182.31"; exon_number "9";
chr17	StringTie	exon	50541229	50541333	1000	+	.	gene_id "MSTRG.78182"; transcript_id "MSTRG.78182.31"; exon_number "10";
chr17	StringTie	exon	50541464	50541694	1000	+	.	gene_id "MSTRG.78182"; transcript_id "MSTRG.78182.31"; exon_number "11";
chr17	StringTie	exon	50541844	50543763	1000	+	.	gene_id "MSTRG.78182"; transcript_id "MSTRG.78182.31"; exon_number "12";
chr17	StringTie	transcript	50532568	50543825	1000	+	.	gene_id "MSTRG.78182"; transcript_id "MSTRG.78182.32";
chr17	StringTie	exon	50532568	50532844	1000	+	.	gene_id "MSTRG.78182"; transcript_id "MSTRG.78182.32"; exon_number "1";
chr17	StringTie	exon	50536029	50536199	1000	+	.	gene_id "MSTRG.78182"; transcript_id "MSTRG.78182.32"; exon_number "2";
chr17	StringTie	exon	50536421	50536625	1000	+	.	gene_id "MSTRG.78182"; transcript_id "MSTRG.78182.32"; exon_number "3";
chr17	StringTie	exon	50536708	50537118	1000	+	.	gene_id "MSTRG.78182"; transcript_id "MSTRG.78182.32"; exon_number "4";
chr17	StringTie	exon	50538079	50538197	1000	+	.	gene_id "MSTRG.78182"; transcript_id "MSTRG.78182.32"; exon_number "5";
chr17	StringTie	exon	50538884	50538964	1000	+	.	gene_id "MSTRG.78182"; transcript_id "MSTRG.78182.32"; exon_number "6";
chr17	StringTie	exon	50539187	50539315	1000	+	.	gene_id "MSTRG.78182"; transcript_id "MSTRG.78182.32"; exon_number "7";
chr17	StringTie	exon	50540247	50540334	1000	+	.	gene_id "MSTRG.78182"; transcript_id "MSTRG.78182.32"; exon_number "8";
chr17	StringTie	exon	50540793	50541062	1000	+	.	gene_id "MSTRG.78182"; transcript_id "MSTRG.78182.32"; exon_number "9";
chr17	StringTie	exon	50541229	50541333	1000	+	.	gene_id "MSTRG.78182"; transcript_id "MSTRG.78182.32"; exon_number "10";
chr17	StringTie	exon	50541464	50541694	1000	+	.	gene_id "MSTRG.78182"; transcript_id "MSTRG.78182.32"; exon_number "11";
chr17	StringTie	exon	50541844	50543825	1000	+	.	gene_id "MSTRG.78182"; transcript_id "MSTRG.78182.32"; exon_number "12";
chr17	StringTie	transcript	50532570	50543750	1000	+	.	gene_id "MSTRG.78182"; transcript_id "MSTRG.78182.33";
chr17	StringTie	exon	50532570	50532844	1000	+	.	gene_id "MSTRG.78182"; transcript_id "MSTRG.78182.33"; exon_number "1";
chr17	StringTie	exon	50536421	50537118	1000	+	.	gene_id "MSTRG.78182"; transcript_id "MSTRG.78182.33"; exon_number "2";
chr17	StringTie	exon	50538079	50538197	1000	+	.	gene_id "MSTRG.78182"; transcript_id "MSTRG.78182.33"; exon_number "3";
chr17	StringTie	exon	50538884	50538964	1000	+	.	gene_id "MSTRG.78182"; transcript_id "MSTRG.78182.33"; exon_number "4";
chr17	StringTie	exon	50539187	50539315	1000	+	.	gene_id "MSTRG.78182"; transcript_id "MSTRG.78182.33"; exon_number "5";
chr17	StringTie	exon	50540247	50540334	1000	+	.	gene_id "MSTRG.78182"; transcript_id "MSTRG.78182.33"; exon_number "6";
chr17	StringTie	exon	50540793	50541062	1000	+	.	gene_id "MSTRG.78182"; transcript_id "MSTRG.78182.33"; exon_number "7";
chr17	StringTie	exon	50541229	50541333	1000	+	.	gene_id "MSTRG.78182"; transcript_id "MSTRG.78182.33"; exon_number "8";
chr17	StringTie	exon	50541450	50541694	1000	+	.	gene_id "MSTRG.78182"; transcript_id "MSTRG.78182.33"; exon_number "9";
chr17	StringTie	exon	50541844	50543750	1000	+	.	gene_id "MSTRG.78182"; transcript_id "MSTRG.78182.33"; exon_number "10";
chr17	StringTie	transcript	50532594	50543752	1000	+	.	gene_id "MSTRG.78182"; transcript_id "MSTRG.78182.34";
chr17	StringTie	exon	50532594	50532985	1000	+	.	gene_id "MSTRG.78182"; transcript_id "MSTRG.78182.34"; exon_number "1";
chr17	StringTie	exon	50536029	50536199	1000	+	.	gene_id "MSTRG.78182"; transcript_id "MSTRG.78182.34"; exon_number "2";
chr17	StringTie	exon	50536421	50537118	1000	+	.	gene_id "MSTRG.78182"; transcript_id "MSTRG.78182.34"; exon_number "3";
chr17	StringTie	exon	50538079	50538197	1000	+	.	gene_id "MSTRG.78182"; transcript_id "MSTRG.78182.34"; exon_number "4";
chr17	StringTie	exon	50538884	50538964	1000	+	.	gene_id "MSTRG.78182"; transcript_id "MSTRG.78182.34"; exon_number "5";
chr17	StringTie	exon	50539187	50539315	1000	+	.	gene_id "MSTRG.78182"; transcript_id "MSTRG.78182.34"; exon_number "6";
chr17	StringTie	exon	50540247	50540334	1000	+	.	gene_id "MSTRG.78182"; transcript_id "MSTRG.78182.34"; exon_number "7";
chr17	StringTie	exon	50540793	50541062	1000	+	.	gene_id "MSTRG.78182"; transcript_id "MSTRG.78182.34"; exon_number "8";
chr17	StringTie	exon	50541229	50541333	1000	+	.	gene_id "MSTRG.78182"; transcript_id "MSTRG.78182.34"; exon_number "9";
chr17	StringTie	exon	50541466	50541694	1000	+	.	gene_id "MSTRG.78182"; transcript_id "MSTRG.78182.34"; exon_number "10";
chr17	StringTie	exon	50541844	50543752	1000	+	.	gene_id "MSTRG.78182"; transcript_id "MSTRG.78182.34"; exon_number "11";
chr17	StringTie	transcript	50532600	50543750	1000	+	.	gene_id "MSTRG.78182"; transcript_id "MSTRG.78182.35";
chr17	StringTie	exon	50532600	50532844	1000	+	.	gene_id "MSTRG.78182"; transcript_id "MSTRG.78182.35"; exon_number "1";
chr17	StringTie	exon	50536421	50537118	1000	+	.	gene_id "MSTRG.78182"; transcript_id "MSTRG.78182.35"; exon_number "2";
chr17	StringTie	exon	50538079	50538197	1000	+	.	gene_id "MSTRG.78182"; transcript_id "MSTRG.78182.35"; exon_number "3";
chr17	StringTie	exon	50538884	50538964	1000	+	.	gene_id "MSTRG.78182"; transcript_id "MSTRG.78182.35"; exon_number "4";
chr17	StringTie	exon	50539187	50539315	1000	+	.	gene_id "MSTRG.78182"; transcript_id "MSTRG.78182.35"; exon_number "5";
chr17	StringTie	exon	50540793	50541062	1000	+	.	gene_id "MSTRG.78182"; transcript_id "MSTRG.78182.35"; exon_number "6";
chr17	StringTie	exon	50541229	50541333	1000	+	.	gene_id "MSTRG.78182"; transcript_id "MSTRG.78182.35"; exon_number "7";
chr17	StringTie	exon	50541464	50541694	1000	+	.	gene_id "MSTRG.78182"; transcript_id "MSTRG.78182.35"; exon_number "8";
chr17	StringTie	exon	50541844	50543750	1000	+	.	gene_id "MSTRG.78182"; transcript_id "MSTRG.78182.35"; exon_number "9";
chr17	StringTie	transcript	50532605	50543754	1000	+	.	gene_id "MSTRG.78182"; transcript_id "MSTRG.78182.36";
chr17	StringTie	exon	50532605	50532985	1000	+	.	gene_id "MSTRG.78182"; transcript_id "MSTRG.78182.36"; exon_number "1";
chr17	StringTie	exon	50536029	50536199	1000	+	.	gene_id "MSTRG.78182"; transcript_id "MSTRG.78182.36"; exon_number "2";
chr17	StringTie	exon	50536421	50537118	1000	+	.	gene_id "MSTRG.78182"; transcript_id "MSTRG.78182.36"; exon_number "3";
chr17	StringTie	exon	50538079	50538197	1000	+	.	gene_id "MSTRG.78182"; transcript_id "MSTRG.78182.36"; exon_number "4";
chr17	StringTie	exon	50538884	50538964	1000	+	.	gene_id "MSTRG.78182"; transcript_id "MSTRG.78182.36"; exon_number "5";
chr17	StringTie	exon	50539187	50539315	1000	+	.	gene_id "MSTRG.78182"; transcript_id "MSTRG.78182.36"; exon_number "6";
chr17	StringTie	exon	50540247	50540334	1000	+	.	gene_id "MSTRG.78182"; transcript_id "MSTRG.78182.36"; exon_number "7";
chr17	StringTie	exon	50540793	50541062	1000	+	.	gene_id "MSTRG.78182"; transcript_id "MSTRG.78182.36"; exon_number "8";
chr17	StringTie	exon	50541229	50541333	1000	+	.	gene_id "MSTRG.78182"; transcript_id "MSTRG.78182.36"; exon_number "9";
chr17	StringTie	exon	50541450	50541694	1000	+	.	gene_id "MSTRG.78182"; transcript_id "MSTRG.78182.36"; exon_number "10";
chr17	StringTie	exon	50541844	50543754	1000	+	.	gene_id "MSTRG.78182"; transcript_id "MSTRG.78182.36"; exon_number "11";
chr17	StringTie	transcript	50532609	50543752	1000	+	.	gene_id "MSTRG.78182"; transcript_id "MSTRG.78182.37";
chr17	StringTie	exon	50532609	50532985	1000	+	.	gene_id "MSTRG.78182"; transcript_id "MSTRG.78182.37"; exon_number "1";
chr17	StringTie	exon	50536029	50536199	1000	+	.	gene_id "MSTRG.78182"; transcript_id "MSTRG.78182.37"; exon_number "2";
chr17	StringTie	exon	50536421	50536625	1000	+	.	gene_id "MSTRG.78182"; transcript_id "MSTRG.78182.37"; exon_number "3";
chr17	StringTie	exon	50536708	50537118	1000	+	.	gene_id "MSTRG.78182"; transcript_id "MSTRG.78182.37"; exon_number "4";
chr17	StringTie	exon	50538079	50538197	1000	+	.	gene_id "MSTRG.78182"; transcript_id "MSTRG.78182.37"; exon_number "5";
chr17	StringTie	exon	50539187	50539315	1000	+	.	gene_id "MSTRG.78182"; transcript_id "MSTRG.78182.37"; exon_number "6";
chr17	StringTie	exon	50540247	50540334	1000	+	.	gene_id "MSTRG.78182"; transcript_id "MSTRG.78182.37"; exon_number "7";
chr17	StringTie	exon	50540793	50541062	1000	+	.	gene_id "MSTRG.78182"; transcript_id "MSTRG.78182.37"; exon_number "8";
chr17	StringTie	exon	50541229	50541333	1000	+	.	gene_id "MSTRG.78182"; transcript_id "MSTRG.78182.37"; exon_number "9";
chr17	StringTie	exon	50541464	50541694	1000	+	.	gene_id "MSTRG.78182"; transcript_id "MSTRG.78182.37"; exon_number "10";
chr17	StringTie	exon	50541844	50543752	1000	+	.	gene_id "MSTRG.78182"; transcript_id "MSTRG.78182.37"; exon_number "11";
chr17	StringTie	transcript	50532642	50543881	1000	+	.	gene_id "MSTRG.78182"; transcript_id "MSTRG.78182.38";
chr17	StringTie	exon	50532642	50534652	1000	+	.	gene_id "MSTRG.78182"; transcript_id "MSTRG.78182.38"; exon_number "1";
chr17	StringTie	exon	50536029	50536278	1000	+	.	gene_id "MSTRG.78182"; transcript_id "MSTRG.78182.38"; exon_number "2";
chr17	StringTie	exon	50536421	50537118	1000	+	.	gene_id "MSTRG.78182"; transcript_id "MSTRG.78182.38"; exon_number "3";
chr17	StringTie	exon	50538079	50538197	1000	+	.	gene_id "MSTRG.78182"; transcript_id "MSTRG.78182.38"; exon_number "4";
chr17	StringTie	exon	50538884	50538964	1000	+	.	gene_id "MSTRG.78182"; transcript_id "MSTRG.78182.38"; exon_number "5";
chr17	StringTie	exon	50539187	50539315	1000	+	.	gene_id "MSTRG.78182"; transcript_id "MSTRG.78182.38"; exon_number "6";
chr17	StringTie	exon	50540247	50540334	1000	+	.	gene_id "MSTRG.78182"; transcript_id "MSTRG.78182.38"; exon_number "7";
chr17	StringTie	exon	50540793	50541062	1000	+	.	gene_id "MSTRG.78182"; transcript_id "MSTRG.78182.38"; exon_number "8";
chr17	StringTie	exon	50541229	50541333	1000	+	.	gene_id "MSTRG.78182"; transcript_id "MSTRG.78182.38"; exon_number "9";
chr17	StringTie	exon	50541464	50541694	1000	+	.	gene_id "MSTRG.78182"; transcript_id "MSTRG.78182.38"; exon_number "10";
chr17	StringTie	exon	50541844	50543881	1000	+	.	gene_id "MSTRG.78182"; transcript_id "MSTRG.78182.38"; exon_number "11";
chr17	StringTie	transcript	50532649	50543881	1000	+	.	gene_id "MSTRG.78182"; transcript_id "MSTRG.78182.39";
chr17	StringTie	exon	50532649	50532922	1000	+	.	gene_id "MSTRG.78182"; transcript_id "MSTRG.78182.39"; exon_number "1";
chr17	StringTie	exon	50536421	50536625	1000	+	.	gene_id "MSTRG.78182"; transcript_id "MSTRG.78182.39"; exon_number "2";
chr17	StringTie	exon	50536723	50537118	1000	+	.	gene_id "MSTRG.78182"; transcript_id "MSTRG.78182.39"; exon_number "3";
chr17	StringTie	exon	50538079	50538197	1000	+	.	gene_id "MSTRG.78182"; transcript_id "MSTRG.78182.39"; exon_number "4";
chr17	StringTie	exon	50538884	50538964	1000	+	.	gene_id "MSTRG.78182"; transcript_id "MSTRG.78182.39"; exon_number "5";
chr17	StringTie	exon	50539187	50539315	1000	+	.	gene_id "MSTRG.78182"; transcript_id "MSTRG.78182.39"; exon_number "6";
chr17	StringTie	exon	50540247	50540334	1000	+	.	gene_id "MSTRG.78182"; transcript_id "MSTRG.78182.39"; exon_number "7";
chr17	StringTie	exon	50540793	50541062	1000	+	.	gene_id "MSTRG.78182"; transcript_id "MSTRG.78182.39"; exon_number "8";
chr17	StringTie	exon	50541229	50541333	1000	+	.	gene_id "MSTRG.78182"; transcript_id "MSTRG.78182.39"; exon_number "9";
chr17	StringTie	exon	50541464	50541694	1000	+	.	gene_id "MSTRG.78182"; transcript_id "MSTRG.78182.39"; exon_number "10";
chr17	StringTie	exon	50541844	50543881	1000	+	.	gene_id "MSTRG.78182"; transcript_id "MSTRG.78182.39"; exon_number "11";
chr17	StringTie	transcript	50532091	50555988	1000	+	.	gene_id "MSTRG.78182"; transcript_id "MSTRG.78182.4";
chr17	StringTie	exon	50532091	50532119	1000	+	.	gene_id "MSTRG.78182"; transcript_id "MSTRG.78182.4"; exon_number "1";
chr17	StringTie	exon	50532651	50532985	1000	+	.	gene_id "MSTRG.78182"; transcript_id "MSTRG.78182.4"; exon_number "2";
chr17	StringTie	exon	50536421	50537118	1000	+	.	gene_id "MSTRG.78182"; transcript_id "MSTRG.78182.4"; exon_number "3";
chr17	StringTie	exon	50538079	50538197	1000	+	.	gene_id "MSTRG.78182"; transcript_id "MSTRG.78182.4"; exon_number "4";
chr17	StringTie	exon	50538884	50538964	1000	+	.	gene_id "MSTRG.78182"; transcript_id "MSTRG.78182.4"; exon_number "5";
chr17	StringTie	exon	50539187	50539315	1000	+	.	gene_id "MSTRG.78182"; transcript_id "MSTRG.78182.4"; exon_number "6";
chr17	StringTie	exon	50540247	50540334	1000	+	.	gene_id "MSTRG.78182"; transcript_id "MSTRG.78182.4"; exon_number "7";
chr17	StringTie	exon	50540793	50541062	1000	+	.	gene_id "MSTRG.78182"; transcript_id "MSTRG.78182.4"; exon_number "8";
chr17	StringTie	exon	50541229	50541333	1000	+	.	gene_id "MSTRG.78182"; transcript_id "MSTRG.78182.4"; exon_number "9";
chr17	StringTie	exon	50541464	50541694	1000	+	.	gene_id "MSTRG.78182"; transcript_id "MSTRG.78182.4"; exon_number "10";
chr17	StringTie	exon	50541844	50542880	1000	+	.	gene_id "MSTRG.78182"; transcript_id "MSTRG.78182.4"; exon_number "11";
chr17	StringTie	exon	50547068	50547285	1000	+	.	gene_id "MSTRG.78182"; transcript_id "MSTRG.78182.4"; exon_number "12";
chr17	StringTie	exon	50547720	50547767	1000	+	.	gene_id "MSTRG.78182"; transcript_id "MSTRG.78182.4"; exon_number "13";
chr17	StringTie	exon	50548283	50548453	1000	+	.	gene_id "MSTRG.78182"; transcript_id "MSTRG.78182.4"; exon_number "14";
chr17	StringTie	exon	50548554	50548618	1000	+	.	gene_id "MSTRG.78182"; transcript_id "MSTRG.78182.4"; exon_number "15";
chr17	StringTie	exon	50548810	50548964	1000	+	.	gene_id "MSTRG.78182"; transcript_id "MSTRG.78182.4"; exon_number "16";
chr17	StringTie	exon	50549043	50549186	1000	+	.	gene_id "MSTRG.78182"; transcript_id "MSTRG.78182.4"; exon_number "17";
chr17	StringTie	exon	50549286	50549487	1000	+	.	gene_id "MSTRG.78182"; transcript_id "MSTRG.78182.4"; exon_number "18";
chr17	StringTie	exon	50549985	50550115	1000	+	.	gene_id "MSTRG.78182"; transcript_id "MSTRG.78182.4"; exon_number "19";
chr17	StringTie	exon	50550208	50550312	1000	+	.	gene_id "MSTRG.78182"; transcript_id "MSTRG.78182.4"; exon_number "20";
chr17	StringTie	exon	50550536	50550610	1000	+	.	gene_id "MSTRG.78182"; transcript_id "MSTRG.78182.4"; exon_number "21";
chr17	StringTie	exon	50550708	50550917	1000	+	.	gene_id "MSTRG.78182"; transcript_id "MSTRG.78182.4"; exon_number "22";
chr17	StringTie	exon	50550998	50551190	1000	+	.	gene_id "MSTRG.78182"; transcript_id "MSTRG.78182.4"; exon_number "23";
chr17	StringTie	exon	50551511	50551679	1000	+	.	gene_id "MSTRG.78182"; transcript_id "MSTRG.78182.4"; exon_number "24";
chr17	StringTie	exon	50551969	50552180	1000	+	.	gene_id "MSTRG.78182"; transcript_id "MSTRG.78182.4"; exon_number "25";
chr17	StringTie	exon	50554251	50554450	1000	+	.	gene_id "MSTRG.78182"; transcript_id "MSTRG.78182.4"; exon_number "26";
chr17	StringTie	exon	50555232	50555312	1000	+	.	gene_id "MSTRG.78182"; transcript_id "MSTRG.78182.4"; exon_number "27";
chr17	StringTie	exon	50555492	50555988	1000	+	.	gene_id "MSTRG.78182"; transcript_id "MSTRG.78182.4"; exon_number "28";
chr17	StringTie	transcript	50532651	50541946	1000	+	.	gene_id "MSTRG.78182"; transcript_id "MSTRG.78182.40";
chr17	StringTie	exon	50532651	50532985	1000	+	.	gene_id "MSTRG.78182"; transcript_id "MSTRG.78182.40"; exon_number "1";
chr17	StringTie	exon	50536421	50537118	1000	+	.	gene_id "MSTRG.78182"; transcript_id "MSTRG.78182.40"; exon_number "2";
chr17	StringTie	exon	50538079	50538197	1000	+	.	gene_id "MSTRG.78182"; transcript_id "MSTRG.78182.40"; exon_number "3";
chr17	StringTie	exon	50538884	50538964	1000	+	.	gene_id "MSTRG.78182"; transcript_id "MSTRG.78182.40"; exon_number "4";
chr17	StringTie	exon	50539187	50539315	1000	+	.	gene_id "MSTRG.78182"; transcript_id "MSTRG.78182.40"; exon_number "5";
chr17	StringTie	exon	50540247	50540334	1000	+	.	gene_id "MSTRG.78182"; transcript_id "MSTRG.78182.40"; exon_number "6";
chr17	StringTie	exon	50540868	50541062	1000	+	.	gene_id "MSTRG.78182"; transcript_id "MSTRG.78182.40"; exon_number "7";
chr17	StringTie	exon	50541229	50541333	1000	+	.	gene_id "MSTRG.78182"; transcript_id "MSTRG.78182.40"; exon_number "8";
chr17	StringTie	exon	50541464	50541694	1000	+	.	gene_id "MSTRG.78182"; transcript_id "MSTRG.78182.40"; exon_number "9";
chr17	StringTie	exon	50541844	50541946	1000	+	.	gene_id "MSTRG.78182"; transcript_id "MSTRG.78182.40"; exon_number "10";
chr17	StringTie	transcript	50532654	50543750	1000	+	.	gene_id "MSTRG.78182"; transcript_id "MSTRG.78182.41";
chr17	StringTie	exon	50532654	50532985	1000	+	.	gene_id "MSTRG.78182"; transcript_id "MSTRG.78182.41"; exon_number "1";
chr17	StringTie	exon	50536049	50536199	1000	+	.	gene_id "MSTRG.78182"; transcript_id "MSTRG.78182.41"; exon_number "2";
chr17	StringTie	exon	50536421	50537118	1000	+	.	gene_id "MSTRG.78182"; transcript_id "MSTRG.78182.41"; exon_number "3";
chr17	StringTie	exon	50538079	50538197	1000	+	.	gene_id "MSTRG.78182"; transcript_id "MSTRG.78182.41"; exon_number "4";
chr17	StringTie	exon	50538884	50538964	1000	+	.	gene_id "MSTRG.78182"; transcript_id "MSTRG.78182.41"; exon_number "5";
chr17	StringTie	exon	50539187	50539315	1000	+	.	gene_id "MSTRG.78182"; transcript_id "MSTRG.78182.41"; exon_number "6";
chr17	StringTie	exon	50540247	50540334	1000	+	.	gene_id "MSTRG.78182"; transcript_id "MSTRG.78182.41"; exon_number "7";
chr17	StringTie	exon	50540793	50541062	1000	+	.	gene_id "MSTRG.78182"; transcript_id "MSTRG.78182.41"; exon_number "8";
chr17	StringTie	exon	50541229	50541333	1000	+	.	gene_id "MSTRG.78182"; transcript_id "MSTRG.78182.41"; exon_number "9";
chr17	StringTie	exon	50541464	50541694	1000	+	.	gene_id "MSTRG.78182"; transcript_id "MSTRG.78182.41"; exon_number "10";
chr17	StringTie	exon	50541844	50543750	1000	+	.	gene_id "MSTRG.78182"; transcript_id "MSTRG.78182.41"; exon_number "11";
chr17	StringTie	transcript	50532654	50543788	1000	+	.	gene_id "MSTRG.78182"; transcript_id "MSTRG.78182.42";
chr17	StringTie	exon	50532654	50532985	1000	+	.	gene_id "MSTRG.78182"; transcript_id "MSTRG.78182.42"; exon_number "1";
chr17	StringTie	exon	50536421	50537118	1000	+	.	gene_id "MSTRG.78182"; transcript_id "MSTRG.78182.42"; exon_number "2";
chr17	StringTie	exon	50538079	50538197	1000	+	.	gene_id "MSTRG.78182"; transcript_id "MSTRG.78182.42"; exon_number "3";
chr17	StringTie	exon	50538884	50538964	1000	+	.	gene_id "MSTRG.78182"; transcript_id "MSTRG.78182.42"; exon_number "4";
chr17	StringTie	exon	50539187	50539315	1000	+	.	gene_id "MSTRG.78182"; transcript_id "MSTRG.78182.42"; exon_number "5";
chr17	StringTie	exon	50540247	50540334	1000	+	.	gene_id "MSTRG.78182"; transcript_id "MSTRG.78182.42"; exon_number "6";
chr17	StringTie	exon	50540793	50541062	1000	+	.	gene_id "MSTRG.78182"; transcript_id "MSTRG.78182.42"; exon_number "7";
chr17	StringTie	exon	50541229	50541329	1000	+	.	gene_id "MSTRG.78182"; transcript_id "MSTRG.78182.42"; exon_number "8";
chr17	StringTie	exon	50541464	50541694	1000	+	.	gene_id "MSTRG.78182"; transcript_id "MSTRG.78182.42"; exon_number "9";
chr17	StringTie	exon	50541844	50543788	1000	+	.	gene_id "MSTRG.78182"; transcript_id "MSTRG.78182.42"; exon_number "10";
chr17	StringTie	transcript	50532661	50541943	1000	+	.	gene_id "MSTRG.78182"; transcript_id "MSTRG.78182.43";
chr17	StringTie	exon	50532661	50532844	1000	+	.	gene_id "MSTRG.78182"; transcript_id "MSTRG.78182.43"; exon_number "1";
chr17	StringTie	exon	50536029	50537118	1000	+	.	gene_id "MSTRG.78182"; transcript_id "MSTRG.78182.43"; exon_number "2";
chr17	StringTie	exon	50538079	50538197	1000	+	.	gene_id "MSTRG.78182"; transcript_id "MSTRG.78182.43"; exon_number "3";
chr17	StringTie	exon	50539187	50539315	1000	+	.	gene_id "MSTRG.78182"; transcript_id "MSTRG.78182.43"; exon_number "4";
chr17	StringTie	exon	50540247	50540334	1000	+	.	gene_id "MSTRG.78182"; transcript_id "MSTRG.78182.43"; exon_number "5";
chr17	StringTie	exon	50540868	50541062	1000	+	.	gene_id "MSTRG.78182"; transcript_id "MSTRG.78182.43"; exon_number "6";
chr17	StringTie	exon	50541229	50541329	1000	+	.	gene_id "MSTRG.78182"; transcript_id "MSTRG.78182.43"; exon_number "7";
chr17	StringTie	exon	50541464	50541694	1000	+	.	gene_id "MSTRG.78182"; transcript_id "MSTRG.78182.43"; exon_number "8";
chr17	StringTie	exon	50541844	50541943	1000	+	.	gene_id "MSTRG.78182"; transcript_id "MSTRG.78182.43"; exon_number "9";
chr17	StringTie	transcript	50532669	50543750	1000	+	.	gene_id "MSTRG.78182"; transcript_id "MSTRG.78182.44";
chr17	StringTie	exon	50532669	50534652	1000	+	.	gene_id "MSTRG.78182"; transcript_id "MSTRG.78182.44"; exon_number "1";
chr17	StringTie	exon	50536029	50536199	1000	+	.	gene_id "MSTRG.78182"; transcript_id "MSTRG.78182.44"; exon_number "2";
chr17	StringTie	exon	50536421	50537118	1000	+	.	gene_id "MSTRG.78182"; transcript_id "MSTRG.78182.44"; exon_number "3";
chr17	StringTie	exon	50538079	50538197	1000	+	.	gene_id "MSTRG.78182"; transcript_id "MSTRG.78182.44"; exon_number "4";
chr17	StringTie	exon	50538884	50538964	1000	+	.	gene_id "MSTRG.78182"; transcript_id "MSTRG.78182.44"; exon_number "5";
chr17	StringTie	exon	50539187	50539315	1000	+	.	gene_id "MSTRG.78182"; transcript_id "MSTRG.78182.44"; exon_number "6";
chr17	StringTie	exon	50540247	50540334	1000	+	.	gene_id "MSTRG.78182"; transcript_id "MSTRG.78182.44"; exon_number "7";
chr17	StringTie	exon	50540793	50541062	1000	+	.	gene_id "MSTRG.78182"; transcript_id "MSTRG.78182.44"; exon_number "8";
chr17	StringTie	exon	50541229	50541329	1000	+	.	gene_id "MSTRG.78182"; transcript_id "MSTRG.78182.44"; exon_number "9";
chr17	StringTie	exon	50541464	50541694	1000	+	.	gene_id "MSTRG.78182"; transcript_id "MSTRG.78182.44"; exon_number "10";
chr17	StringTie	exon	50541844	50543750	1000	+	.	gene_id "MSTRG.78182"; transcript_id "MSTRG.78182.44"; exon_number "11";
chr17	StringTie	transcript	50532674	50543750	1000	+	.	gene_id "MSTRG.78182"; transcript_id "MSTRG.78182.45";
chr17	StringTie	exon	50532674	50532985	1000	+	.	gene_id "MSTRG.78182"; transcript_id "MSTRG.78182.45"; exon_number "1";
chr17	StringTie	exon	50536029	50536199	1000	+	.	gene_id "MSTRG.78182"; transcript_id "MSTRG.78182.45"; exon_number "2";
chr17	StringTie	exon	50536421	50537118	1000	+	.	gene_id "MSTRG.78182"; transcript_id "MSTRG.78182.45"; exon_number "3";
chr17	StringTie	exon	50538079	50538197	1000	+	.	gene_id "MSTRG.78182"; transcript_id "MSTRG.78182.45"; exon_number "4";
chr17	StringTie	exon	50539187	50539315	1000	+	.	gene_id "MSTRG.78182"; transcript_id "MSTRG.78182.45"; exon_number "5";
chr17	StringTie	exon	50540247	50540334	1000	+	.	gene_id "MSTRG.78182"; transcript_id "MSTRG.78182.45"; exon_number "6";
chr17	StringTie	exon	50540793	50541062	1000	+	.	gene_id "MSTRG.78182"; transcript_id "MSTRG.78182.45"; exon_number "7";
chr17	StringTie	exon	50541229	50541329	1000	+	.	gene_id "MSTRG.78182"; transcript_id "MSTRG.78182.45"; exon_number "8";
chr17	StringTie	exon	50541464	50541694	1000	+	.	gene_id "MSTRG.78182"; transcript_id "MSTRG.78182.45"; exon_number "9";
chr17	StringTie	exon	50541844	50543750	1000	+	.	gene_id "MSTRG.78182"; transcript_id "MSTRG.78182.45"; exon_number "10";
chr17	StringTie	transcript	50532679	50542496	1000	+	.	gene_id "MSTRG.78182"; transcript_id "MSTRG.78182.46";
chr17	StringTie	exon	50532679	50532985	1000	+	.	gene_id "MSTRG.78182"; transcript_id "MSTRG.78182.46"; exon_number "1";
chr17	StringTie	exon	50536029	50536199	1000	+	.	gene_id "MSTRG.78182"; transcript_id "MSTRG.78182.46"; exon_number "2";
chr17	StringTie	exon	50536421	50537118	1000	+	.	gene_id "MSTRG.78182"; transcript_id "MSTRG.78182.46"; exon_number "3";
chr17	StringTie	exon	50538079	50538197	1000	+	.	gene_id "MSTRG.78182"; transcript_id "MSTRG.78182.46"; exon_number "4";
chr17	StringTie	exon	50538884	50538964	1000	+	.	gene_id "MSTRG.78182"; transcript_id "MSTRG.78182.46"; exon_number "5";
chr17	StringTie	exon	50539187	50539315	1000	+	.	gene_id "MSTRG.78182"; transcript_id "MSTRG.78182.46"; exon_number "6";
chr17	StringTie	exon	50540204	50540334	1000	+	.	gene_id "MSTRG.78182"; transcript_id "MSTRG.78182.46"; exon_number "7";
chr17	StringTie	exon	50540793	50541062	1000	+	.	gene_id "MSTRG.78182"; transcript_id "MSTRG.78182.46"; exon_number "8";
chr17	StringTie	exon	50541229	50541333	1000	+	.	gene_id "MSTRG.78182"; transcript_id "MSTRG.78182.46"; exon_number "9";
chr17	StringTie	exon	50541464	50541694	1000	+	.	gene_id "MSTRG.78182"; transcript_id "MSTRG.78182.46"; exon_number "10";
chr17	StringTie	exon	50541844	50542111	1000	+	.	gene_id "MSTRG.78182"; transcript_id "MSTRG.78182.46"; exon_number "11";
chr17	StringTie	exon	50542300	50542496	1000	+	.	gene_id "MSTRG.78182"; transcript_id "MSTRG.78182.46"; exon_number "12";
chr17	StringTie	transcript	50532684	50543749	1000	+	.	gene_id "MSTRG.78182"; transcript_id "MSTRG.78182.48";
chr17	StringTie	exon	50532684	50532844	1000	+	.	gene_id "MSTRG.78182"; transcript_id "MSTRG.78182.48"; exon_number "1";
chr17	StringTie	exon	50536029	50536199	1000	+	.	gene_id "MSTRG.78182"; transcript_id "MSTRG.78182.48"; exon_number "2";
chr17	StringTie	exon	50536421	50536625	1000	+	.	gene_id "MSTRG.78182"; transcript_id "MSTRG.78182.48"; exon_number "3";
chr17	StringTie	exon	50536708	50537118	1000	+	.	gene_id "MSTRG.78182"; transcript_id "MSTRG.78182.48"; exon_number "4";
chr17	StringTie	exon	50538079	50538197	1000	+	.	gene_id "MSTRG.78182"; transcript_id "MSTRG.78182.48"; exon_number "5";
chr17	StringTie	exon	50539187	50539315	1000	+	.	gene_id "MSTRG.78182"; transcript_id "MSTRG.78182.48"; exon_number "6";
chr17	StringTie	exon	50540247	50540334	1000	+	.	gene_id "MSTRG.78182"; transcript_id "MSTRG.78182.48"; exon_number "7";
chr17	StringTie	exon	50540793	50541062	1000	+	.	gene_id "MSTRG.78182"; transcript_id "MSTRG.78182.48"; exon_number "8";
chr17	StringTie	exon	50541229	50541333	1000	+	.	gene_id "MSTRG.78182"; transcript_id "MSTRG.78182.48"; exon_number "9";
chr17	StringTie	exon	50541464	50541694	1000	+	.	gene_id "MSTRG.78182"; transcript_id "MSTRG.78182.48"; exon_number "10";
chr17	StringTie	exon	50541844	50543749	1000	+	.	gene_id "MSTRG.78182"; transcript_id "MSTRG.78182.48"; exon_number "11";
chr17	StringTie	transcript	50532696	50543750	1000	+	.	gene_id "MSTRG.78182"; transcript_id "MSTRG.78182.49";
chr17	StringTie	exon	50532696	50532985	1000	+	.	gene_id "MSTRG.78182"; transcript_id "MSTRG.78182.49"; exon_number "1";
chr17	StringTie	exon	50536029	50536199	1000	+	.	gene_id "MSTRG.78182"; transcript_id "MSTRG.78182.49"; exon_number "2";
chr17	StringTie	exon	50536421	50537118	1000	+	.	gene_id "MSTRG.78182"; transcript_id "MSTRG.78182.49"; exon_number "3";
chr17	StringTie	exon	50538079	50538197	1000	+	.	gene_id "MSTRG.78182"; transcript_id "MSTRG.78182.49"; exon_number "4";
chr17	StringTie	exon	50538884	50538964	1000	+	.	gene_id "MSTRG.78182"; transcript_id "MSTRG.78182.49"; exon_number "5";
chr17	StringTie	exon	50539187	50539315	1000	+	.	gene_id "MSTRG.78182"; transcript_id "MSTRG.78182.49"; exon_number "6";
chr17	StringTie	exon	50540247	50540334	1000	+	.	gene_id "MSTRG.78182"; transcript_id "MSTRG.78182.49"; exon_number "7";
chr17	StringTie	exon	50540793	50541062	1000	+	.	gene_id "MSTRG.78182"; transcript_id "MSTRG.78182.49"; exon_number "8";
chr17	StringTie	exon	50541229	50541331	1000	+	.	gene_id "MSTRG.78182"; transcript_id "MSTRG.78182.49"; exon_number "9";
chr17	StringTie	exon	50541463	50541694	1000	+	.	gene_id "MSTRG.78182"; transcript_id "MSTRG.78182.49"; exon_number "10";
chr17	StringTie	exon	50541844	50543750	1000	+	.	gene_id "MSTRG.78182"; transcript_id "MSTRG.78182.49"; exon_number "11";
chr17	StringTie	transcript	50532093	50555935	1000	+	.	gene_id "MSTRG.78182"; transcript_id "MSTRG.78182.5";
chr17	StringTie	exon	50532093	50532119	1000	+	.	gene_id "MSTRG.78182"; transcript_id "MSTRG.78182.5"; exon_number "1";
chr17	StringTie	exon	50532651	50532844	1000	+	.	gene_id "MSTRG.78182"; transcript_id "MSTRG.78182.5"; exon_number "2";
chr17	StringTie	exon	50536421	50537118	1000	+	.	gene_id "MSTRG.78182"; transcript_id "MSTRG.78182.5"; exon_number "3";
chr17	StringTie	exon	50538079	50538197	1000	+	.	gene_id "MSTRG.78182"; transcript_id "MSTRG.78182.5"; exon_number "4";
chr17	StringTie	exon	50538884	50538964	1000	+	.	gene_id "MSTRG.78182"; transcript_id "MSTRG.78182.5"; exon_number "5";
chr17	StringTie	exon	50539187	50539315	1000	+	.	gene_id "MSTRG.78182"; transcript_id "MSTRG.78182.5"; exon_number "6";
chr17	StringTie	exon	50540247	50540334	1000	+	.	gene_id "MSTRG.78182"; transcript_id "MSTRG.78182.5"; exon_number "7";
chr17	StringTie	exon	50540793	50541062	1000	+	.	gene_id "MSTRG.78182"; transcript_id "MSTRG.78182.5"; exon_number "8";
chr17	StringTie	exon	50541229	50541333	1000	+	.	gene_id "MSTRG.78182"; transcript_id "MSTRG.78182.5"; exon_number "9";
chr17	StringTie	exon	50541464	50541694	1000	+	.	gene_id "MSTRG.78182"; transcript_id "MSTRG.78182.5"; exon_number "10";
chr17	StringTie	exon	50541844	50542880	1000	+	.	gene_id "MSTRG.78182"; transcript_id "MSTRG.78182.5"; exon_number "11";
chr17	StringTie	exon	50547068	50547285	1000	+	.	gene_id "MSTRG.78182"; transcript_id "MSTRG.78182.5"; exon_number "12";
chr17	StringTie	exon	50548283	50548618	1000	+	.	gene_id "MSTRG.78182"; transcript_id "MSTRG.78182.5"; exon_number "13";
chr17	StringTie	exon	50548810	50548964	1000	+	.	gene_id "MSTRG.78182"; transcript_id "MSTRG.78182.5"; exon_number "14";
chr17	StringTie	exon	50549043	50549186	1000	+	.	gene_id "MSTRG.78182"; transcript_id "MSTRG.78182.5"; exon_number "15";
chr17	StringTie	exon	50549286	50549487	1000	+	.	gene_id "MSTRG.78182"; transcript_id "MSTRG.78182.5"; exon_number "16";
chr17	StringTie	exon	50549985	50550115	1000	+	.	gene_id "MSTRG.78182"; transcript_id "MSTRG.78182.5"; exon_number "17";
chr17	StringTie	exon	50550208	50550312	1000	+	.	gene_id "MSTRG.78182"; transcript_id "MSTRG.78182.5"; exon_number "18";
chr17	StringTie	exon	50550536	50550610	1000	+	.	gene_id "MSTRG.78182"; transcript_id "MSTRG.78182.5"; exon_number "19";
chr17	StringTie	exon	50550708	50550917	1000	+	.	gene_id "MSTRG.78182"; transcript_id "MSTRG.78182.5"; exon_number "20";
chr17	StringTie	exon	50550998	50551190	1000	+	.	gene_id "MSTRG.78182"; transcript_id "MSTRG.78182.5"; exon_number "21";
chr17	StringTie	exon	50551511	50551679	1000	+	.	gene_id "MSTRG.78182"; transcript_id "MSTRG.78182.5"; exon_number "22";
chr17	StringTie	exon	50551969	50552180	1000	+	.	gene_id "MSTRG.78182"; transcript_id "MSTRG.78182.5"; exon_number "23";
chr17	StringTie	exon	50554251	50554450	1000	+	.	gene_id "MSTRG.78182"; transcript_id "MSTRG.78182.5"; exon_number "24";
chr17	StringTie	exon	50555232	50555312	1000	+	.	gene_id "MSTRG.78182"; transcript_id "MSTRG.78182.5"; exon_number "25";
chr17	StringTie	exon	50555492	50555935	1000	+	.	gene_id "MSTRG.78182"; transcript_id "MSTRG.78182.5"; exon_number "26";
chr17	StringTie	transcript	50532700	50541943	1000	+	.	gene_id "MSTRG.78182"; transcript_id "MSTRG.78182.50";
chr17	StringTie	exon	50532700	50532985	1000	+	.	gene_id "MSTRG.78182"; transcript_id "MSTRG.78182.50"; exon_number "1";
chr17	StringTie	exon	50536029	50536625	1000	+	.	gene_id "MSTRG.78182"; transcript_id "MSTRG.78182.50"; exon_number "2";
chr17	StringTie	exon	50536708	50537118	1000	+	.	gene_id "MSTRG.78182"; transcript_id "MSTRG.78182.50"; exon_number "3";
chr17	StringTie	exon	50538079	50538197	1000	+	.	gene_id "MSTRG.78182"; transcript_id "MSTRG.78182.50"; exon_number "4";
chr17	StringTie	exon	50539187	50539315	1000	+	.	gene_id "MSTRG.78182"; transcript_id "MSTRG.78182.50"; exon_number "5";
chr17	StringTie	exon	50540247	50540334	1000	+	.	gene_id "MSTRG.78182"; transcript_id "MSTRG.78182.50"; exon_number "6";
chr17	StringTie	exon	50540793	50541062	1000	+	.	gene_id "MSTRG.78182"; transcript_id "MSTRG.78182.50"; exon_number "7";
chr17	StringTie	exon	50541229	50541333	1000	+	.	gene_id "MSTRG.78182"; transcript_id "MSTRG.78182.50"; exon_number "8";
chr17	StringTie	exon	50541464	50541694	1000	+	.	gene_id "MSTRG.78182"; transcript_id "MSTRG.78182.50"; exon_number "9";
chr17	StringTie	exon	50541844	50541943	1000	+	.	gene_id "MSTRG.78182"; transcript_id "MSTRG.78182.50"; exon_number "10";
chr17	StringTie	transcript	50532700	50543784	1000	+	.	gene_id "MSTRG.78182"; transcript_id "MSTRG.78182.51";
chr17	StringTie	exon	50532700	50532985	1000	+	.	gene_id "MSTRG.78182"; transcript_id "MSTRG.78182.51"; exon_number "1";
chr17	StringTie	exon	50536029	50536199	1000	+	.	gene_id "MSTRG.78182"; transcript_id "MSTRG.78182.51"; exon_number "2";
chr17	StringTie	exon	50536421	50537118	1000	+	.	gene_id "MSTRG.78182"; transcript_id "MSTRG.78182.51"; exon_number "3";
chr17	StringTie	exon	50538079	50538197	1000	+	.	gene_id "MSTRG.78182"; transcript_id "MSTRG.78182.51"; exon_number "4";
chr17	StringTie	exon	50538884	50538964	1000	+	.	gene_id "MSTRG.78182"; transcript_id "MSTRG.78182.51"; exon_number "5";
chr17	StringTie	exon	50539187	50539315	1000	+	.	gene_id "MSTRG.78182"; transcript_id "MSTRG.78182.51"; exon_number "6";
chr17	StringTie	exon	50540204	50540334	1000	+	.	gene_id "MSTRG.78182"; transcript_id "MSTRG.78182.51"; exon_number "7";
chr17	StringTie	exon	50540793	50541062	1000	+	.	gene_id "MSTRG.78182"; transcript_id "MSTRG.78182.51"; exon_number "8";
chr17	StringTie	exon	50541229	50541329	1000	+	.	gene_id "MSTRG.78182"; transcript_id "MSTRG.78182.51"; exon_number "9";
chr17	StringTie	exon	50541464	50541694	1000	+	.	gene_id "MSTRG.78182"; transcript_id "MSTRG.78182.51"; exon_number "10";
chr17	StringTie	exon	50541844	50543784	1000	+	.	gene_id "MSTRG.78182"; transcript_id "MSTRG.78182.51"; exon_number "11";
chr17	StringTie	transcript	50532704	50543744	1000	+	.	gene_id "MSTRG.78182"; transcript_id "MSTRG.78182.52";
chr17	StringTie	exon	50532704	50532985	1000	+	.	gene_id "MSTRG.78182"; transcript_id "MSTRG.78182.52"; exon_number "1";
chr17	StringTie	exon	50536029	50536199	1000	+	.	gene_id "MSTRG.78182"; transcript_id "MSTRG.78182.52"; exon_number "2";
chr17	StringTie	exon	50536421	50537118	1000	+	.	gene_id "MSTRG.78182"; transcript_id "MSTRG.78182.52"; exon_number "3";
chr17	StringTie	exon	50538079	50538197	1000	+	.	gene_id "MSTRG.78182"; transcript_id "MSTRG.78182.52"; exon_number "4";
chr17	StringTie	exon	50539187	50539315	1000	+	.	gene_id "MSTRG.78182"; transcript_id "MSTRG.78182.52"; exon_number "5";
chr17	StringTie	exon	50540247	50540334	1000	+	.	gene_id "MSTRG.78182"; transcript_id "MSTRG.78182.52"; exon_number "6";
chr17	StringTie	exon	50540793	50541062	1000	+	.	gene_id "MSTRG.78182"; transcript_id "MSTRG.78182.52"; exon_number "7";
chr17	StringTie	exon	50541229	50541330	1000	+	.	gene_id "MSTRG.78182"; transcript_id "MSTRG.78182.52"; exon_number "8";
chr17	StringTie	exon	50541530	50541694	1000	+	.	gene_id "MSTRG.78182"; transcript_id "MSTRG.78182.52"; exon_number "9";
chr17	StringTie	exon	50541844	50543744	1000	+	.	gene_id "MSTRG.78182"; transcript_id "MSTRG.78182.52"; exon_number "10";
chr17	StringTie	transcript	50532715	50541945	1000	+	.	gene_id "MSTRG.78182"; transcript_id "MSTRG.78182.53";
chr17	StringTie	exon	50532715	50532844	1000	+	.	gene_id "MSTRG.78182"; transcript_id "MSTRG.78182.53"; exon_number "1";
chr17	StringTie	exon	50536029	50537118	1000	+	.	gene_id "MSTRG.78182"; transcript_id "MSTRG.78182.53"; exon_number "2";
chr17	StringTie	exon	50538079	50538197	1000	+	.	gene_id "MSTRG.78182"; transcript_id "MSTRG.78182.53"; exon_number "3";
chr17	StringTie	exon	50538884	50538964	1000	+	.	gene_id "MSTRG.78182"; transcript_id "MSTRG.78182.53"; exon_number "4";
chr17	StringTie	exon	50539187	50539315	1000	+	.	gene_id "MSTRG.78182"; transcript_id "MSTRG.78182.53"; exon_number "5";
chr17	StringTie	exon	50540247	50540334	1000	+	.	gene_id "MSTRG.78182"; transcript_id "MSTRG.78182.53"; exon_number "6";
chr17	StringTie	exon	50540868	50541062	1000	+	.	gene_id "MSTRG.78182"; transcript_id "MSTRG.78182.53"; exon_number "7";
chr17	StringTie	exon	50541229	50541333	1000	+	.	gene_id "MSTRG.78182"; transcript_id "MSTRG.78182.53"; exon_number "8";
chr17	StringTie	exon	50541464	50541694	1000	+	.	gene_id "MSTRG.78182"; transcript_id "MSTRG.78182.53"; exon_number "9";
chr17	StringTie	exon	50541844	50541945	1000	+	.	gene_id "MSTRG.78182"; transcript_id "MSTRG.78182.53"; exon_number "10";
chr17	StringTie	transcript	50532717	50543745	1000	+	.	gene_id "MSTRG.78182"; transcript_id "MSTRG.78182.54";
chr17	StringTie	exon	50532717	50532844	1000	+	.	gene_id "MSTRG.78182"; transcript_id "MSTRG.78182.54"; exon_number "1";
chr17	StringTie	exon	50536029	50536199	1000	+	.	gene_id "MSTRG.78182"; transcript_id "MSTRG.78182.54"; exon_number "2";
chr17	StringTie	exon	50536421	50536943	1000	+	.	gene_id "MSTRG.78182"; transcript_id "MSTRG.78182.54"; exon_number "3";
chr17	StringTie	exon	50536983	50537118	1000	+	.	gene_id "MSTRG.78182"; transcript_id "MSTRG.78182.54"; exon_number "4";
chr17	StringTie	exon	50538079	50538197	1000	+	.	gene_id "MSTRG.78182"; transcript_id "MSTRG.78182.54"; exon_number "5";
chr17	StringTie	exon	50538884	50538964	1000	+	.	gene_id "MSTRG.78182"; transcript_id "MSTRG.78182.54"; exon_number "6";
chr17	StringTie	exon	50539187	50539315	1000	+	.	gene_id "MSTRG.78182"; transcript_id "MSTRG.78182.54"; exon_number "7";
chr17	StringTie	exon	50540247	50540334	1000	+	.	gene_id "MSTRG.78182"; transcript_id "MSTRG.78182.54"; exon_number "8";
chr17	StringTie	exon	50540793	50541062	1000	+	.	gene_id "MSTRG.78182"; transcript_id "MSTRG.78182.54"; exon_number "9";
chr17	StringTie	exon	50541229	50541333	1000	+	.	gene_id "MSTRG.78182"; transcript_id "MSTRG.78182.54"; exon_number "10";
chr17	StringTie	exon	50541464	50541694	1000	+	.	gene_id "MSTRG.78182"; transcript_id "MSTRG.78182.54"; exon_number "11";
chr17	StringTie	exon	50541844	50543745	1000	+	.	gene_id "MSTRG.78182"; transcript_id "MSTRG.78182.54"; exon_number "12";
chr17	StringTie	transcript	50532723	50543750	1000	+	.	gene_id "MSTRG.78182"; transcript_id "MSTRG.78182.55";
chr17	StringTie	exon	50532723	50532844	1000	+	.	gene_id "MSTRG.78182"; transcript_id "MSTRG.78182.55"; exon_number "1";
chr17	StringTie	exon	50536029	50537118	1000	+	.	gene_id "MSTRG.78182"; transcript_id "MSTRG.78182.55"; exon_number "2";
chr17	StringTie	exon	50538079	50538197	1000	+	.	gene_id "MSTRG.78182"; transcript_id "MSTRG.78182.55"; exon_number "3";
chr17	StringTie	exon	50538884	50538964	1000	+	.	gene_id "MSTRG.78182"; transcript_id "MSTRG.78182.55"; exon_number "4";
chr17	StringTie	exon	50539187	50539315	1000	+	.	gene_id "MSTRG.78182"; transcript_id "MSTRG.78182.55"; exon_number "5";
chr17	StringTie	exon	50540204	50540334	1000	+	.	gene_id "MSTRG.78182"; transcript_id "MSTRG.78182.55"; exon_number "6";
chr17	StringTie	exon	50540793	50541062	1000	+	.	gene_id "MSTRG.78182"; transcript_id "MSTRG.78182.55"; exon_number "7";
chr17	StringTie	exon	50541229	50541333	1000	+	.	gene_id "MSTRG.78182"; transcript_id "MSTRG.78182.55"; exon_number "8";
chr17	StringTie	exon	50541464	50541694	1000	+	.	gene_id "MSTRG.78182"; transcript_id "MSTRG.78182.55"; exon_number "9";
chr17	StringTie	exon	50541844	50543750	1000	+	.	gene_id "MSTRG.78182"; transcript_id "MSTRG.78182.55"; exon_number "10";
chr17	StringTie	transcript	50532727	50543740	1000	+	.	gene_id "MSTRG.78182"; transcript_id "MSTRG.78182.58";
chr17	StringTie	exon	50532727	50532985	1000	+	.	gene_id "MSTRG.78182"; transcript_id "MSTRG.78182.58"; exon_number "1";
chr17	StringTie	exon	50536029	50536199	1000	+	.	gene_id "MSTRG.78182"; transcript_id "MSTRG.78182.58"; exon_number "2";
chr17	StringTie	exon	50536421	50537118	1000	+	.	gene_id "MSTRG.78182"; transcript_id "MSTRG.78182.58"; exon_number "3";
chr17	StringTie	exon	50538079	50538197	1000	+	.	gene_id "MSTRG.78182"; transcript_id "MSTRG.78182.58"; exon_number "4";
chr17	StringTie	exon	50539187	50539315	1000	+	.	gene_id "MSTRG.78182"; transcript_id "MSTRG.78182.58"; exon_number "5";
chr17	StringTie	exon	50540204	50540334	1000	+	.	gene_id "MSTRG.78182"; transcript_id "MSTRG.78182.58"; exon_number "6";
chr17	StringTie	exon	50540793	50541062	1000	+	.	gene_id "MSTRG.78182"; transcript_id "MSTRG.78182.58"; exon_number "7";
chr17	StringTie	exon	50541229	50541333	1000	+	.	gene_id "MSTRG.78182"; transcript_id "MSTRG.78182.58"; exon_number "8";
chr17	StringTie	exon	50541464	50541694	1000	+	.	gene_id "MSTRG.78182"; transcript_id "MSTRG.78182.58"; exon_number "9";
chr17	StringTie	exon	50541844	50543740	1000	+	.	gene_id "MSTRG.78182"; transcript_id "MSTRG.78182.58"; exon_number "10";
chr17	StringTie	transcript	50532738	50541373	1000	+	.	gene_id "MSTRG.78182"; transcript_id "MSTRG.78182.59";
chr17	StringTie	exon	50532738	50532985	1000	+	.	gene_id "MSTRG.78182"; transcript_id "MSTRG.78182.59"; exon_number "1";
chr17	StringTie	exon	50536013	50537118	1000	+	.	gene_id "MSTRG.78182"; transcript_id "MSTRG.78182.59"; exon_number "2";
chr17	StringTie	exon	50538079	50538197	1000	+	.	gene_id "MSTRG.78182"; transcript_id "MSTRG.78182.59"; exon_number "3";
chr17	StringTie	exon	50539187	50539315	1000	+	.	gene_id "MSTRG.78182"; transcript_id "MSTRG.78182.59"; exon_number "4";
chr17	StringTie	exon	50540247	50540334	1000	+	.	gene_id "MSTRG.78182"; transcript_id "MSTRG.78182.59"; exon_number "5";
chr17	StringTie	exon	50540793	50541373	1000	+	.	gene_id "MSTRG.78182"; transcript_id "MSTRG.78182.59"; exon_number "6";
chr17	StringTie	transcript	50532093	50555935	1000	+	.	gene_id "MSTRG.78182"; transcript_id "MSTRG.78182.6";
chr17	StringTie	exon	50532093	50532119	1000	+	.	gene_id "MSTRG.78182"; transcript_id "MSTRG.78182.6"; exon_number "1";
chr17	StringTie	exon	50532651	50534652	1000	+	.	gene_id "MSTRG.78182"; transcript_id "MSTRG.78182.6"; exon_number "2";
chr17	StringTie	exon	50536421	50537118	1000	+	.	gene_id "MSTRG.78182"; transcript_id "MSTRG.78182.6"; exon_number "3";
chr17	StringTie	exon	50538079	50538197	1000	+	.	gene_id "MSTRG.78182"; transcript_id "MSTRG.78182.6"; exon_number "4";
chr17	StringTie	exon	50538884	50538964	1000	+	.	gene_id "MSTRG.78182"; transcript_id "MSTRG.78182.6"; exon_number "5";
chr17	StringTie	exon	50539187	50539315	1000	+	.	gene_id "MSTRG.78182"; transcript_id "MSTRG.78182.6"; exon_number "6";
chr17	StringTie	exon	50540247	50540334	1000	+	.	gene_id "MSTRG.78182"; transcript_id "MSTRG.78182.6"; exon_number "7";
chr17	StringTie	exon	50540793	50541062	1000	+	.	gene_id "MSTRG.78182"; transcript_id "MSTRG.78182.6"; exon_number "8";
chr17	StringTie	exon	50541229	50541333	1000	+	.	gene_id "MSTRG.78182"; transcript_id "MSTRG.78182.6"; exon_number "9";
chr17	StringTie	exon	50541464	50541694	1000	+	.	gene_id "MSTRG.78182"; transcript_id "MSTRG.78182.6"; exon_number "10";
chr17	StringTie	exon	50541844	50542880	1000	+	.	gene_id "MSTRG.78182"; transcript_id "MSTRG.78182.6"; exon_number "11";
chr17	StringTie	exon	50547068	50547767	1000	+	.	gene_id "MSTRG.78182"; transcript_id "MSTRG.78182.6"; exon_number "12";
chr17	StringTie	exon	50548283	50548453	1000	+	.	gene_id "MSTRG.78182"; transcript_id "MSTRG.78182.6"; exon_number "13";
chr17	StringTie	exon	50548554	50548618	1000	+	.	gene_id "MSTRG.78182"; transcript_id "MSTRG.78182.6"; exon_number "14";
chr17	StringTie	exon	50548810	50548964	1000	+	.	gene_id "MSTRG.78182"; transcript_id "MSTRG.78182.6"; exon_number "15";
chr17	StringTie	exon	50549043	50549186	1000	+	.	gene_id "MSTRG.78182"; transcript_id "MSTRG.78182.6"; exon_number "16";
chr17	StringTie	exon	50549286	50549487	1000	+	.	gene_id "MSTRG.78182"; transcript_id "MSTRG.78182.6"; exon_number "17";
chr17	StringTie	exon	50549985	50550115	1000	+	.	gene_id "MSTRG.78182"; transcript_id "MSTRG.78182.6"; exon_number "18";
chr17	StringTie	exon	50550208	50550312	1000	+	.	gene_id "MSTRG.78182"; transcript_id "MSTRG.78182.6"; exon_number "19";
chr17	StringTie	exon	50550536	50550610	1000	+	.	gene_id "MSTRG.78182"; transcript_id "MSTRG.78182.6"; exon_number "20";
chr17	StringTie	exon	50550708	50550917	1000	+	.	gene_id "MSTRG.78182"; transcript_id "MSTRG.78182.6"; exon_number "21";
chr17	StringTie	exon	50550998	50551190	1000	+	.	gene_id "MSTRG.78182"; transcript_id "MSTRG.78182.6"; exon_number "22";
chr17	StringTie	exon	50551511	50551679	1000	+	.	gene_id "MSTRG.78182"; transcript_id "MSTRG.78182.6"; exon_number "23";
chr17	StringTie	exon	50551969	50552180	1000	+	.	gene_id "MSTRG.78182"; transcript_id "MSTRG.78182.6"; exon_number "24";
chr17	StringTie	exon	50554251	50554450	1000	+	.	gene_id "MSTRG.78182"; transcript_id "MSTRG.78182.6"; exon_number "25";
chr17	StringTie	exon	50555232	50555312	1000	+	.	gene_id "MSTRG.78182"; transcript_id "MSTRG.78182.6"; exon_number "26";
chr17	StringTie	exon	50555492	50555935	1000	+	.	gene_id "MSTRG.78182"; transcript_id "MSTRG.78182.6"; exon_number "27";
chr17	StringTie	transcript	50532738	50543847	1000	+	.	gene_id "MSTRG.78182"; transcript_id "MSTRG.78182.60";
chr17	StringTie	exon	50532738	50532985	1000	+	.	gene_id "MSTRG.78182"; transcript_id "MSTRG.78182.60"; exon_number "1";
chr17	StringTie	exon	50536013	50537118	1000	+	.	gene_id "MSTRG.78182"; transcript_id "MSTRG.78182.60"; exon_number "2";
chr17	StringTie	exon	50538079	50538197	1000	+	.	gene_id "MSTRG.78182"; transcript_id "MSTRG.78182.60"; exon_number "3";
chr17	StringTie	exon	50539187	50539315	1000	+	.	gene_id "MSTRG.78182"; transcript_id "MSTRG.78182.60"; exon_number "4";
chr17	StringTie	exon	50540247	50540334	1000	+	.	gene_id "MSTRG.78182"; transcript_id "MSTRG.78182.60"; exon_number "5";
chr17	StringTie	exon	50540793	50541062	1000	+	.	gene_id "MSTRG.78182"; transcript_id "MSTRG.78182.60"; exon_number "6";
chr17	StringTie	exon	50541229	50541333	1000	+	.	gene_id "MSTRG.78182"; transcript_id "MSTRG.78182.60"; exon_number "7";
chr17	StringTie	exon	50541464	50541694	1000	+	.	gene_id "MSTRG.78182"; transcript_id "MSTRG.78182.60"; exon_number "8";
chr17	StringTie	exon	50541844	50543847	1000	+	.	gene_id "MSTRG.78182"; transcript_id "MSTRG.78182.60"; exon_number "9";
chr17	StringTie	transcript	50532738	50543744	1000	+	.	gene_id "MSTRG.78182"; transcript_id "MSTRG.78182.61";
chr17	StringTie	exon	50532738	50532985	1000	+	.	gene_id "MSTRG.78182"; transcript_id "MSTRG.78182.61"; exon_number "1";
chr17	StringTie	exon	50536013	50537118	1000	+	.	gene_id "MSTRG.78182"; transcript_id "MSTRG.78182.61"; exon_number "2";
chr17	StringTie	exon	50538079	50538197	1000	+	.	gene_id "MSTRG.78182"; transcript_id "MSTRG.78182.61"; exon_number "3";
chr17	StringTie	exon	50538884	50539315	1000	+	.	gene_id "MSTRG.78182"; transcript_id "MSTRG.78182.61"; exon_number "4";
chr17	StringTie	exon	50540247	50540334	1000	+	.	gene_id "MSTRG.78182"; transcript_id "MSTRG.78182.61"; exon_number "5";
chr17	StringTie	exon	50540793	50541062	1000	+	.	gene_id "MSTRG.78182"; transcript_id "MSTRG.78182.61"; exon_number "6";
chr17	StringTie	exon	50541229	50541333	1000	+	.	gene_id "MSTRG.78182"; transcript_id "MSTRG.78182.61"; exon_number "7";
chr17	StringTie	exon	50541464	50541694	1000	+	.	gene_id "MSTRG.78182"; transcript_id "MSTRG.78182.61"; exon_number "8";
chr17	StringTie	exon	50541844	50543744	1000	+	.	gene_id "MSTRG.78182"; transcript_id "MSTRG.78182.61"; exon_number "9";
chr17	StringTie	transcript	50532738	50543746	1000	+	.	gene_id "MSTRG.78182"; transcript_id "MSTRG.78182.62";
chr17	StringTie	exon	50532738	50532985	1000	+	.	gene_id "MSTRG.78182"; transcript_id "MSTRG.78182.62"; exon_number "1";
chr17	StringTie	exon	50536013	50537118	1000	+	.	gene_id "MSTRG.78182"; transcript_id "MSTRG.78182.62"; exon_number "2";
chr17	StringTie	exon	50538079	50538197	1000	+	.	gene_id "MSTRG.78182"; transcript_id "MSTRG.78182.62"; exon_number "3";
chr17	StringTie	exon	50538884	50538964	1000	+	.	gene_id "MSTRG.78182"; transcript_id "MSTRG.78182.62"; exon_number "4";
chr17	StringTie	exon	50539187	50539315	1000	+	.	gene_id "MSTRG.78182"; transcript_id "MSTRG.78182.62"; exon_number "5";
chr17	StringTie	exon	50540247	50540334	1000	+	.	gene_id "MSTRG.78182"; transcript_id "MSTRG.78182.62"; exon_number "6";
chr17	StringTie	exon	50540868	50541062	1000	+	.	gene_id "MSTRG.78182"; transcript_id "MSTRG.78182.62"; exon_number "7";
chr17	StringTie	exon	50541229	50541333	1000	+	.	gene_id "MSTRG.78182"; transcript_id "MSTRG.78182.62"; exon_number "8";
chr17	StringTie	exon	50541464	50541694	1000	+	.	gene_id "MSTRG.78182"; transcript_id "MSTRG.78182.62"; exon_number "9";
chr17	StringTie	exon	50541844	50543746	1000	+	.	gene_id "MSTRG.78182"; transcript_id "MSTRG.78182.62"; exon_number "10";
chr17	StringTie	transcript	50532143	50555850	1000	+	.	gene_id "MSTRG.78182"; transcript_id "MSTRG.78182.7";
chr17	StringTie	exon	50532143	50532844	1000	+	.	gene_id "MSTRG.78182"; transcript_id "MSTRG.78182.7"; exon_number "1";
chr17	StringTie	exon	50536029	50536199	1000	+	.	gene_id "MSTRG.78182"; transcript_id "MSTRG.78182.7"; exon_number "2";
chr17	StringTie	exon	50536421	50537118	1000	+	.	gene_id "MSTRG.78182"; transcript_id "MSTRG.78182.7"; exon_number "3";
chr17	StringTie	exon	50538079	50538197	1000	+	.	gene_id "MSTRG.78182"; transcript_id "MSTRG.78182.7"; exon_number "4";
chr17	StringTie	exon	50538884	50538964	1000	+	.	gene_id "MSTRG.78182"; transcript_id "MSTRG.78182.7"; exon_number "5";
chr17	StringTie	exon	50539187	50539315	1000	+	.	gene_id "MSTRG.78182"; transcript_id "MSTRG.78182.7"; exon_number "6";
chr17	StringTie	exon	50540247	50540334	1000	+	.	gene_id "MSTRG.78182"; transcript_id "MSTRG.78182.7"; exon_number "7";
chr17	StringTie	exon	50540793	50541062	1000	+	.	gene_id "MSTRG.78182"; transcript_id "MSTRG.78182.7"; exon_number "8";
chr17	StringTie	exon	50541229	50541333	1000	+	.	gene_id "MSTRG.78182"; transcript_id "MSTRG.78182.7"; exon_number "9";
chr17	StringTie	exon	50541464	50541694	1000	+	.	gene_id "MSTRG.78182"; transcript_id "MSTRG.78182.7"; exon_number "10";
chr17	StringTie	exon	50541844	50543535	1000	+	.	gene_id "MSTRG.78182"; transcript_id "MSTRG.78182.7"; exon_number "11";
chr17	StringTie	exon	50546306	50546481	1000	+	.	gene_id "MSTRG.78182"; transcript_id "MSTRG.78182.7"; exon_number "12";
chr17	StringTie	exon	50547068	50547285	1000	+	.	gene_id "MSTRG.78182"; transcript_id "MSTRG.78182.7"; exon_number "13";
chr17	StringTie	exon	50547665	50547767	1000	+	.	gene_id "MSTRG.78182"; transcript_id "MSTRG.78182.7"; exon_number "14";
chr17	StringTie	exon	50548283	50548453	1000	+	.	gene_id "MSTRG.78182"; transcript_id "MSTRG.78182.7"; exon_number "15";
chr17	StringTie	exon	50548554	50548618	1000	+	.	gene_id "MSTRG.78182"; transcript_id "MSTRG.78182.7"; exon_number "16";
chr17	StringTie	exon	50548810	50548964	1000	+	.	gene_id "MSTRG.78182"; transcript_id "MSTRG.78182.7"; exon_number "17";
chr17	StringTie	exon	50549043	50549186	1000	+	.	gene_id "MSTRG.78182"; transcript_id "MSTRG.78182.7"; exon_number "18";
chr17	StringTie	exon	50549286	50549487	1000	+	.	gene_id "MSTRG.78182"; transcript_id "MSTRG.78182.7"; exon_number "19";
chr17	StringTie	exon	50549985	50550312	1000	+	.	gene_id "MSTRG.78182"; transcript_id "MSTRG.78182.7"; exon_number "20";
chr17	StringTie	exon	50550536	50550610	1000	+	.	gene_id "MSTRG.78182"; transcript_id "MSTRG.78182.7"; exon_number "21";
chr17	StringTie	exon	50550708	50550917	1000	+	.	gene_id "MSTRG.78182"; transcript_id "MSTRG.78182.7"; exon_number "22";
chr17	StringTie	exon	50550998	50551190	1000	+	.	gene_id "MSTRG.78182"; transcript_id "MSTRG.78182.7"; exon_number "23";
chr17	StringTie	exon	50551511	50551679	1000	+	.	gene_id "MSTRG.78182"; transcript_id "MSTRG.78182.7"; exon_number "24";
chr17	StringTie	exon	50551969	50552180	1000	+	.	gene_id "MSTRG.78182"; transcript_id "MSTRG.78182.7"; exon_number "25";
chr17	StringTie	exon	50554251	50554450	1000	+	.	gene_id "MSTRG.78182"; transcript_id "MSTRG.78182.7"; exon_number "26";
chr17	StringTie	exon	50555232	50555312	1000	+	.	gene_id "MSTRG.78182"; transcript_id "MSTRG.78182.7"; exon_number "27";
chr17	StringTie	exon	50555492	50555850	1000	+	.	gene_id "MSTRG.78182"; transcript_id "MSTRG.78182.7"; exon_number "28";
chr17	StringTie	transcript	50533489	50543750	1000	+	.	gene_id "MSTRG.78182"; transcript_id "MSTRG.78182.71";
chr17	StringTie	exon	50533489	50534652	1000	+	.	gene_id "MSTRG.78182"; transcript_id "MSTRG.78182.71"; exon_number "1";
chr17	StringTie	exon	50536029	50536199	1000	+	.	gene_id "MSTRG.78182"; transcript_id "MSTRG.78182.71"; exon_number "2";
chr17	StringTie	exon	50536421	50537118	1000	+	.	gene_id "MSTRG.78182"; transcript_id "MSTRG.78182.71"; exon_number "3";
chr17	StringTie	exon	50538079	50538197	1000	+	.	gene_id "MSTRG.78182"; transcript_id "MSTRG.78182.71"; exon_number "4";
chr17	StringTie	exon	50538884	50538964	1000	+	.	gene_id "MSTRG.78182"; transcript_id "MSTRG.78182.71"; exon_number "5";
chr17	StringTie	exon	50539187	50539315	1000	+	.	gene_id "MSTRG.78182"; transcript_id "MSTRG.78182.71"; exon_number "6";
chr17	StringTie	exon	50540247	50540334	1000	+	.	gene_id "MSTRG.78182"; transcript_id "MSTRG.78182.71"; exon_number "7";
chr17	StringTie	exon	50540868	50541062	1000	+	.	gene_id "MSTRG.78182"; transcript_id "MSTRG.78182.71"; exon_number "8";
chr17	StringTie	exon	50541229	50541333	1000	+	.	gene_id "MSTRG.78182"; transcript_id "MSTRG.78182.71"; exon_number "9";
chr17	StringTie	exon	50541464	50541694	1000	+	.	gene_id "MSTRG.78182"; transcript_id "MSTRG.78182.71"; exon_number "10";
chr17	StringTie	exon	50541844	50543750	1000	+	.	gene_id "MSTRG.78182"; transcript_id "MSTRG.78182.71"; exon_number "11";
chr17	StringTie	transcript	50533695	50543762	1000	+	.	gene_id "MSTRG.78182"; transcript_id "MSTRG.78182.72";
chr17	StringTie	exon	50533695	50534652	1000	+	.	gene_id "MSTRG.78182"; transcript_id "MSTRG.78182.72"; exon_number "1";
chr17	StringTie	exon	50536421	50537118	1000	+	.	gene_id "MSTRG.78182"; transcript_id "MSTRG.78182.72"; exon_number "2";
chr17	StringTie	exon	50538079	50538197	1000	+	.	gene_id "MSTRG.78182"; transcript_id "MSTRG.78182.72"; exon_number "3";
chr17	StringTie	exon	50538884	50538964	1000	+	.	gene_id "MSTRG.78182"; transcript_id "MSTRG.78182.72"; exon_number "4";
chr17	StringTie	exon	50539187	50539315	1000	+	.	gene_id "MSTRG.78182"; transcript_id "MSTRG.78182.72"; exon_number "5";
chr17	StringTie	exon	50540204	50540334	1000	+	.	gene_id "MSTRG.78182"; transcript_id "MSTRG.78182.72"; exon_number "6";
chr17	StringTie	exon	50540793	50541062	1000	+	.	gene_id "MSTRG.78182"; transcript_id "MSTRG.78182.72"; exon_number "7";
chr17	StringTie	exon	50541229	50541333	1000	+	.	gene_id "MSTRG.78182"; transcript_id "MSTRG.78182.72"; exon_number "8";
chr17	StringTie	exon	50541464	50541694	1000	+	.	gene_id "MSTRG.78182"; transcript_id "MSTRG.78182.72"; exon_number "9";
chr17	StringTie	exon	50541844	50543762	1000	+	.	gene_id "MSTRG.78182"; transcript_id "MSTRG.78182.72"; exon_number "10";
chr17	StringTie	transcript	50533910	50543748	1000	+	.	gene_id "MSTRG.78182"; transcript_id "MSTRG.78182.73";
chr17	StringTie	exon	50533910	50534652	1000	+	.	gene_id "MSTRG.78182"; transcript_id "MSTRG.78182.73"; exon_number "1";
chr17	StringTie	exon	50536029	50536278	1000	+	.	gene_id "MSTRG.78182"; transcript_id "MSTRG.78182.73"; exon_number "2";
chr17	StringTie	exon	50536421	50536625	1000	+	.	gene_id "MSTRG.78182"; transcript_id "MSTRG.78182.73"; exon_number "3";
chr17	StringTie	exon	50536708	50537118	1000	+	.	gene_id "MSTRG.78182"; transcript_id "MSTRG.78182.73"; exon_number "4";
chr17	StringTie	exon	50538079	50538197	1000	+	.	gene_id "MSTRG.78182"; transcript_id "MSTRG.78182.73"; exon_number "5";
chr17	StringTie	exon	50538884	50538964	1000	+	.	gene_id "MSTRG.78182"; transcript_id "MSTRG.78182.73"; exon_number "6";
chr17	StringTie	exon	50539187	50539315	1000	+	.	gene_id "MSTRG.78182"; transcript_id "MSTRG.78182.73"; exon_number "7";
chr17	StringTie	exon	50540247	50540334	1000	+	.	gene_id "MSTRG.78182"; transcript_id "MSTRG.78182.73"; exon_number "8";
chr17	StringTie	exon	50540793	50541062	1000	+	.	gene_id "MSTRG.78182"; transcript_id "MSTRG.78182.73"; exon_number "9";
chr17	StringTie	exon	50541229	50541333	1000	+	.	gene_id "MSTRG.78182"; transcript_id "MSTRG.78182.73"; exon_number "10";
chr17	StringTie	exon	50541464	50541694	1000	+	.	gene_id "MSTRG.78182"; transcript_id "MSTRG.78182.73"; exon_number "11";
chr17	StringTie	exon	50541844	50543748	1000	+	.	gene_id "MSTRG.78182"; transcript_id "MSTRG.78182.73"; exon_number "12";
chr17	StringTie	transcript	50534154	50543750	1000	+	.	gene_id "MSTRG.78182"; transcript_id "MSTRG.78182.74";
chr17	StringTie	exon	50534154	50534652	1000	+	.	gene_id "MSTRG.78182"; transcript_id "MSTRG.78182.74"; exon_number "1";
chr17	StringTie	exon	50536421	50537118	1000	+	.	gene_id "MSTRG.78182"; transcript_id "MSTRG.78182.74"; exon_number "2";
chr17	StringTie	exon	50538079	50538197	1000	+	.	gene_id "MSTRG.78182"; transcript_id "MSTRG.78182.74"; exon_number "3";
chr17	StringTie	exon	50538884	50538964	1000	+	.	gene_id "MSTRG.78182"; transcript_id "MSTRG.78182.74"; exon_number "4";
chr17	StringTie	exon	50539187	50539315	1000	+	.	gene_id "MSTRG.78182"; transcript_id "MSTRG.78182.74"; exon_number "5";
chr17	StringTie	exon	50540247	50540334	1000	+	.	gene_id "MSTRG.78182"; transcript_id "MSTRG.78182.74"; exon_number "6";
chr17	StringTie	exon	50540793	50541062	1000	+	.	gene_id "MSTRG.78182"; transcript_id "MSTRG.78182.74"; exon_number "7";
chr17	StringTie	exon	50541229	50541329	1000	+	.	gene_id "MSTRG.78182"; transcript_id "MSTRG.78182.74"; exon_number "8";
chr17	StringTie	exon	50541464	50541694	1000	+	.	gene_id "MSTRG.78182"; transcript_id "MSTRG.78182.74"; exon_number "9";
chr17	StringTie	exon	50541844	50543750	1000	+	.	gene_id "MSTRG.78182"; transcript_id "MSTRG.78182.74"; exon_number "10";
chr17	StringTie	transcript	50534339	50543749	1000	+	.	gene_id "MSTRG.78182"; transcript_id "MSTRG.78182.75";
chr17	StringTie	exon	50534339	50534652	1000	+	.	gene_id "MSTRG.78182"; transcript_id "MSTRG.78182.75"; exon_number "1";
chr17	StringTie	exon	50536029	50536199	1000	+	.	gene_id "MSTRG.78182"; transcript_id "MSTRG.78182.75"; exon_number "2";
chr17	StringTie	exon	50536421	50537118	1000	+	.	gene_id "MSTRG.78182"; transcript_id "MSTRG.78182.75"; exon_number "3";
chr17	StringTie	exon	50538079	50538197	1000	+	.	gene_id "MSTRG.78182"; transcript_id "MSTRG.78182.75"; exon_number "4";
chr17	StringTie	exon	50538884	50538964	1000	+	.	gene_id "MSTRG.78182"; transcript_id "MSTRG.78182.75"; exon_number "5";
chr17	StringTie	exon	50539187	50539315	1000	+	.	gene_id "MSTRG.78182"; transcript_id "MSTRG.78182.75"; exon_number "6";
chr17	StringTie	exon	50540204	50540334	1000	+	.	gene_id "MSTRG.78182"; transcript_id "MSTRG.78182.75"; exon_number "7";
chr17	StringTie	exon	50540793	50541062	1000	+	.	gene_id "MSTRG.78182"; transcript_id "MSTRG.78182.75"; exon_number "8";
chr17	StringTie	exon	50541229	50541333	1000	+	.	gene_id "MSTRG.78182"; transcript_id "MSTRG.78182.75"; exon_number "9";
chr17	StringTie	exon	50541464	50541694	1000	+	.	gene_id "MSTRG.78182"; transcript_id "MSTRG.78182.75"; exon_number "10";
chr17	StringTie	exon	50541844	50542111	1000	+	.	gene_id "MSTRG.78182"; transcript_id "MSTRG.78182.75"; exon_number "11";
chr17	StringTie	exon	50542300	50543749	1000	+	.	gene_id "MSTRG.78182"; transcript_id "MSTRG.78182.75"; exon_number "12";
chr17	StringTie	transcript	50534386	50543750	1000	+	.	gene_id "MSTRG.78182"; transcript_id "MSTRG.78182.76";
chr17	StringTie	exon	50534386	50534652	1000	+	.	gene_id "MSTRG.78182"; transcript_id "MSTRG.78182.76"; exon_number "1";
chr17	StringTie	exon	50536421	50537118	1000	+	.	gene_id "MSTRG.78182"; transcript_id "MSTRG.78182.76"; exon_number "2";
chr17	StringTie	exon	50538079	50538197	1000	+	.	gene_id "MSTRG.78182"; transcript_id "MSTRG.78182.76"; exon_number "3";
chr17	StringTie	exon	50538884	50538964	1000	+	.	gene_id "MSTRG.78182"; transcript_id "MSTRG.78182.76"; exon_number "4";
chr17	StringTie	exon	50539187	50539315	1000	+	.	gene_id "MSTRG.78182"; transcript_id "MSTRG.78182.76"; exon_number "5";
chr17	StringTie	exon	50540247	50540334	1000	+	.	gene_id "MSTRG.78182"; transcript_id "MSTRG.78182.76"; exon_number "6";
chr17	StringTie	exon	50540868	50541062	1000	+	.	gene_id "MSTRG.78182"; transcript_id "MSTRG.78182.76"; exon_number "7";
chr17	StringTie	exon	50541229	50541333	1000	+	.	gene_id "MSTRG.78182"; transcript_id "MSTRG.78182.76"; exon_number "8";
chr17	StringTie	exon	50541464	50541694	1000	+	.	gene_id "MSTRG.78182"; transcript_id "MSTRG.78182.76"; exon_number "9";
chr17	StringTie	exon	50541844	50543750	1000	+	.	gene_id "MSTRG.78182"; transcript_id "MSTRG.78182.76"; exon_number "10";
chr17	StringTie	transcript	50534492	50541779	1000	+	.	gene_id "MSTRG.78182"; transcript_id "MSTRG.78182.77";
chr17	StringTie	exon	50534492	50534652	1000	+	.	gene_id "MSTRG.78182"; transcript_id "MSTRG.78182.77"; exon_number "1";
chr17	StringTie	exon	50536029	50536282	1000	+	.	gene_id "MSTRG.78182"; transcript_id "MSTRG.78182.77"; exon_number "2";
chr17	StringTie	exon	50536584	50537118	1000	+	.	gene_id "MSTRG.78182"; transcript_id "MSTRG.78182.77"; exon_number "3";
chr17	StringTie	exon	50538079	50538197	1000	+	.	gene_id "MSTRG.78182"; transcript_id "MSTRG.78182.77"; exon_number "4";
chr17	StringTie	exon	50538884	50539315	1000	+	.	gene_id "MSTRG.78182"; transcript_id "MSTRG.78182.77"; exon_number "5";
chr17	StringTie	exon	50540247	50540334	1000	+	.	gene_id "MSTRG.78182"; transcript_id "MSTRG.78182.77"; exon_number "6";
chr17	StringTie	exon	50540793	50541062	1000	+	.	gene_id "MSTRG.78182"; transcript_id "MSTRG.78182.77"; exon_number "7";
chr17	StringTie	exon	50541229	50541333	1000	+	.	gene_id "MSTRG.78182"; transcript_id "MSTRG.78182.77"; exon_number "8";
chr17	StringTie	exon	50541464	50541779	1000	+	.	gene_id "MSTRG.78182"; transcript_id "MSTRG.78182.77"; exon_number "9";
chr17	StringTie	transcript	50534511	50543674	1000	+	.	gene_id "MSTRG.78182"; transcript_id "MSTRG.78182.79";
chr17	StringTie	exon	50534511	50534652	1000	+	.	gene_id "MSTRG.78182"; transcript_id "MSTRG.78182.79"; exon_number "1";
chr17	StringTie	exon	50536049	50536199	1000	+	.	gene_id "MSTRG.78182"; transcript_id "MSTRG.78182.79"; exon_number "2";
chr17	StringTie	exon	50536421	50537118	1000	+	.	gene_id "MSTRG.78182"; transcript_id "MSTRG.78182.79"; exon_number "3";
chr17	StringTie	exon	50538079	50538197	1000	+	.	gene_id "MSTRG.78182"; transcript_id "MSTRG.78182.79"; exon_number "4";
chr17	StringTie	exon	50538884	50538964	1000	+	.	gene_id "MSTRG.78182"; transcript_id "MSTRG.78182.79"; exon_number "5";
chr17	StringTie	exon	50539187	50539315	1000	+	.	gene_id "MSTRG.78182"; transcript_id "MSTRG.78182.79"; exon_number "6";
chr17	StringTie	exon	50540247	50540334	1000	+	.	gene_id "MSTRG.78182"; transcript_id "MSTRG.78182.79"; exon_number "7";
chr17	StringTie	exon	50540793	50541062	1000	+	.	gene_id "MSTRG.78182"; transcript_id "MSTRG.78182.79"; exon_number "8";
chr17	StringTie	exon	50541229	50541333	1000	+	.	gene_id "MSTRG.78182"; transcript_id "MSTRG.78182.79"; exon_number "9";
chr17	StringTie	exon	50541464	50541694	1000	+	.	gene_id "MSTRG.78182"; transcript_id "MSTRG.78182.79"; exon_number "10";
chr17	StringTie	exon	50541844	50543674	1000	+	.	gene_id "MSTRG.78182"; transcript_id "MSTRG.78182.79"; exon_number "11";
chr17	StringTie	transcript	50532246	50556066	1000	+	.	gene_id "MSTRG.78182"; transcript_id "MSTRG.78182.8";
chr17	StringTie	exon	50532246	50532985	1000	+	.	gene_id "MSTRG.78182"; transcript_id "MSTRG.78182.8"; exon_number "1";
chr17	StringTie	exon	50536029	50536199	1000	+	.	gene_id "MSTRG.78182"; transcript_id "MSTRG.78182.8"; exon_number "2";
chr17	StringTie	exon	50536421	50537118	1000	+	.	gene_id "MSTRG.78182"; transcript_id "MSTRG.78182.8"; exon_number "3";
chr17	StringTie	exon	50538079	50538197	1000	+	.	gene_id "MSTRG.78182"; transcript_id "MSTRG.78182.8"; exon_number "4";
chr17	StringTie	exon	50538884	50538964	1000	+	.	gene_id "MSTRG.78182"; transcript_id "MSTRG.78182.8"; exon_number "5";
chr17	StringTie	exon	50539187	50539315	1000	+	.	gene_id "MSTRG.78182"; transcript_id "MSTRG.78182.8"; exon_number "6";
chr17	StringTie	exon	50540247	50540334	1000	+	.	gene_id "MSTRG.78182"; transcript_id "MSTRG.78182.8"; exon_number "7";
chr17	StringTie	exon	50540793	50541062	1000	+	.	gene_id "MSTRG.78182"; transcript_id "MSTRG.78182.8"; exon_number "8";
chr17	StringTie	exon	50541229	50541333	1000	+	.	gene_id "MSTRG.78182"; transcript_id "MSTRG.78182.8"; exon_number "9";
chr17	StringTie	exon	50541464	50541694	1000	+	.	gene_id "MSTRG.78182"; transcript_id "MSTRG.78182.8"; exon_number "10";
chr17	StringTie	exon	50541844	50543535	1000	+	.	gene_id "MSTRG.78182"; transcript_id "MSTRG.78182.8"; exon_number "11";
chr17	StringTie	exon	50546306	50546481	1000	+	.	gene_id "MSTRG.78182"; transcript_id "MSTRG.78182.8"; exon_number "12";
chr17	StringTie	exon	50547068	50547285	1000	+	.	gene_id "MSTRG.78182"; transcript_id "MSTRG.78182.8"; exon_number "13";
chr17	StringTie	exon	50547665	50547767	1000	+	.	gene_id "MSTRG.78182"; transcript_id "MSTRG.78182.8"; exon_number "14";
chr17	StringTie	exon	50548283	50548453	1000	+	.	gene_id "MSTRG.78182"; transcript_id "MSTRG.78182.8"; exon_number "15";
chr17	StringTie	exon	50548554	50548618	1000	+	.	gene_id "MSTRG.78182"; transcript_id "MSTRG.78182.8"; exon_number "16";
chr17	StringTie	exon	50548810	50548964	1000	+	.	gene_id "MSTRG.78182"; transcript_id "MSTRG.78182.8"; exon_number "17";
chr17	StringTie	exon	50549043	50549186	1000	+	.	gene_id "MSTRG.78182"; transcript_id "MSTRG.78182.8"; exon_number "18";
chr17	StringTie	exon	50549286	50549487	1000	+	.	gene_id "MSTRG.78182"; transcript_id "MSTRG.78182.8"; exon_number "19";
chr17	StringTie	exon	50549985	50550312	1000	+	.	gene_id "MSTRG.78182"; transcript_id "MSTRG.78182.8"; exon_number "20";
chr17	StringTie	exon	50550536	50550610	1000	+	.	gene_id "MSTRG.78182"; transcript_id "MSTRG.78182.8"; exon_number "21";
chr17	StringTie	exon	50550708	50550917	1000	+	.	gene_id "MSTRG.78182"; transcript_id "MSTRG.78182.8"; exon_number "22";
chr17	StringTie	exon	50550998	50551190	1000	+	.	gene_id "MSTRG.78182"; transcript_id "MSTRG.78182.8"; exon_number "23";
chr17	StringTie	exon	50551511	50551679	1000	+	.	gene_id "MSTRG.78182"; transcript_id "MSTRG.78182.8"; exon_number "24";
chr17	StringTie	exon	50551969	50552180	1000	+	.	gene_id "MSTRG.78182"; transcript_id "MSTRG.78182.8"; exon_number "25";
chr17	StringTie	exon	50554251	50554450	1000	+	.	gene_id "MSTRG.78182"; transcript_id "MSTRG.78182.8"; exon_number "26";
chr17	StringTie	exon	50555232	50555312	1000	+	.	gene_id "MSTRG.78182"; transcript_id "MSTRG.78182.8"; exon_number "27";
chr17	StringTie	exon	50555492	50556066	1000	+	.	gene_id "MSTRG.78182"; transcript_id "MSTRG.78182.8"; exon_number "28";
chr17	StringTie	transcript	50534577	50543667	1000	+	.	gene_id "MSTRG.78182"; transcript_id "MSTRG.78182.83";
chr17	StringTie	exon	50534577	50534652	1000	+	.	gene_id "MSTRG.78182"; transcript_id "MSTRG.78182.83"; exon_number "1";
chr17	StringTie	exon	50536421	50537118	1000	+	.	gene_id "MSTRG.78182"; transcript_id "MSTRG.78182.83"; exon_number "2";
chr17	StringTie	exon	50538079	50538197	1000	+	.	gene_id "MSTRG.78182"; transcript_id "MSTRG.78182.83"; exon_number "3";
chr17	StringTie	exon	50538884	50538964	1000	+	.	gene_id "MSTRG.78182"; transcript_id "MSTRG.78182.83"; exon_number "4";
chr17	StringTie	exon	50539187	50539315	1000	+	.	gene_id "MSTRG.78182"; transcript_id "MSTRG.78182.83"; exon_number "5";
chr17	StringTie	exon	50540793	50541062	1000	+	.	gene_id "MSTRG.78182"; transcript_id "MSTRG.78182.83"; exon_number "6";
chr17	StringTie	exon	50541229	50541333	1000	+	.	gene_id "MSTRG.78182"; transcript_id "MSTRG.78182.83"; exon_number "7";
chr17	StringTie	exon	50541464	50541694	1000	+	.	gene_id "MSTRG.78182"; transcript_id "MSTRG.78182.83"; exon_number "8";
chr17	StringTie	exon	50541844	50543667	1000	+	.	gene_id "MSTRG.78182"; transcript_id "MSTRG.78182.83"; exon_number "9";
chr17	StringTie	transcript	50546771	50556198	1000	+	.	gene_id "MSTRG.78182"; transcript_id "MSTRG.78182.87";
chr17	StringTie	exon	50546771	50546830	1000	+	.	gene_id "MSTRG.78182"; transcript_id "MSTRG.78182.87"; exon_number "1";
chr17	StringTie	exon	50547068	50547285	1000	+	.	gene_id "MSTRG.78182"; transcript_id "MSTRG.78182.87"; exon_number "2";
chr17	StringTie	exon	50547665	50547767	1000	+	.	gene_id "MSTRG.78182"; transcript_id "MSTRG.78182.87"; exon_number "3";
chr17	StringTie	exon	50548283	50548453	1000	+	.	gene_id "MSTRG.78182"; transcript_id "MSTRG.78182.87"; exon_number "4";
chr17	StringTie	exon	50548554	50548618	1000	+	.	gene_id "MSTRG.78182"; transcript_id "MSTRG.78182.87"; exon_number "5";
chr17	StringTie	exon	50548810	50548964	1000	+	.	gene_id "MSTRG.78182"; transcript_id "MSTRG.78182.87"; exon_number "6";
chr17	StringTie	exon	50549043	50549186	1000	+	.	gene_id "MSTRG.78182"; transcript_id "MSTRG.78182.87"; exon_number "7";
chr17	StringTie	exon	50549286	50549487	1000	+	.	gene_id "MSTRG.78182"; transcript_id "MSTRG.78182.87"; exon_number "8";
chr17	StringTie	exon	50549985	50550115	1000	+	.	gene_id "MSTRG.78182"; transcript_id "MSTRG.78182.87"; exon_number "9";
chr17	StringTie	exon	50550208	50550312	1000	+	.	gene_id "MSTRG.78182"; transcript_id "MSTRG.78182.87"; exon_number "10";
chr17	StringTie	exon	50550536	50550610	1000	+	.	gene_id "MSTRG.78182"; transcript_id "MSTRG.78182.87"; exon_number "11";
chr17	StringTie	exon	50550708	50550917	1000	+	.	gene_id "MSTRG.78182"; transcript_id "MSTRG.78182.87"; exon_number "12";
chr17	StringTie	exon	50550998	50551190	1000	+	.	gene_id "MSTRG.78182"; transcript_id "MSTRG.78182.87"; exon_number "13";
chr17	StringTie	exon	50551511	50551679	1000	+	.	gene_id "MSTRG.78182"; transcript_id "MSTRG.78182.87"; exon_number "14";
chr17	StringTie	exon	50551969	50552180	1000	+	.	gene_id "MSTRG.78182"; transcript_id "MSTRG.78182.87"; exon_number "15";
chr17	StringTie	exon	50554256	50554450	1000	+	.	gene_id "MSTRG.78182"; transcript_id "MSTRG.78182.87"; exon_number "16";
chr17	StringTie	exon	50555232	50555312	1000	+	.	gene_id "MSTRG.78182"; transcript_id "MSTRG.78182.87"; exon_number "17";
chr17	StringTie	exon	50555492	50556198	1000	+	.	gene_id "MSTRG.78182"; transcript_id "MSTRG.78182.87"; exon_number "18";
chr17	StringTie	transcript	50546775	50556097	1000	+	.	gene_id "MSTRG.78182"; transcript_id "MSTRG.78182.88";
chr17	StringTie	exon	50546775	50546830	1000	+	.	gene_id "MSTRG.78182"; transcript_id "MSTRG.78182.88"; exon_number "1";
chr17	StringTie	exon	50547068	50547285	1000	+	.	gene_id "MSTRG.78182"; transcript_id "MSTRG.78182.88"; exon_number "2";
chr17	StringTie	exon	50547720	50547767	1000	+	.	gene_id "MSTRG.78182"; transcript_id "MSTRG.78182.88"; exon_number "3";
chr17	StringTie	exon	50548283	50548453	1000	+	.	gene_id "MSTRG.78182"; transcript_id "MSTRG.78182.88"; exon_number "4";
chr17	StringTie	exon	50548554	50548618	1000	+	.	gene_id "MSTRG.78182"; transcript_id "MSTRG.78182.88"; exon_number "5";
chr17	StringTie	exon	50548810	50548964	1000	+	.	gene_id "MSTRG.78182"; transcript_id "MSTRG.78182.88"; exon_number "6";
chr17	StringTie	exon	50549043	50549186	1000	+	.	gene_id "MSTRG.78182"; transcript_id "MSTRG.78182.88"; exon_number "7";
chr17	StringTie	exon	50549286	50549487	1000	+	.	gene_id "MSTRG.78182"; transcript_id "MSTRG.78182.88"; exon_number "8";
chr17	StringTie	exon	50549985	50550115	1000	+	.	gene_id "MSTRG.78182"; transcript_id "MSTRG.78182.88"; exon_number "9";
chr17	StringTie	exon	50550208	50550312	1000	+	.	gene_id "MSTRG.78182"; transcript_id "MSTRG.78182.88"; exon_number "10";
chr17	StringTie	exon	50550536	50550610	1000	+	.	gene_id "MSTRG.78182"; transcript_id "MSTRG.78182.88"; exon_number "11";
chr17	StringTie	exon	50550708	50550917	1000	+	.	gene_id "MSTRG.78182"; transcript_id "MSTRG.78182.88"; exon_number "12";
chr17	StringTie	exon	50550998	50551190	1000	+	.	gene_id "MSTRG.78182"; transcript_id "MSTRG.78182.88"; exon_number "13";
chr17	StringTie	exon	50551511	50551679	1000	+	.	gene_id "MSTRG.78182"; transcript_id "MSTRG.78182.88"; exon_number "14";
chr17	StringTie	exon	50551969	50552180	1000	+	.	gene_id "MSTRG.78182"; transcript_id "MSTRG.78182.88"; exon_number "15";
chr17	StringTie	exon	50554251	50554450	1000	+	.	gene_id "MSTRG.78182"; transcript_id "MSTRG.78182.88"; exon_number "16";
chr17	StringTie	exon	50555232	50555312	1000	+	.	gene_id "MSTRG.78182"; transcript_id "MSTRG.78182.88"; exon_number "17";
chr17	StringTie	exon	50555492	50556097	1000	+	.	gene_id "MSTRG.78182"; transcript_id "MSTRG.78182.88"; exon_number "18";
chr17	StringTie	transcript	50546775	50556285	1000	+	.	gene_id "MSTRG.78182"; transcript_id "MSTRG.78182.89";
chr17	StringTie	exon	50546775	50546830	1000	+	.	gene_id "MSTRG.78182"; transcript_id "MSTRG.78182.89"; exon_number "1";
chr17	StringTie	exon	50547068	50547285	1000	+	.	gene_id "MSTRG.78182"; transcript_id "MSTRG.78182.89"; exon_number "2";
chr17	StringTie	exon	50547665	50547767	1000	+	.	gene_id "MSTRG.78182"; transcript_id "MSTRG.78182.89"; exon_number "3";
chr17	StringTie	exon	50548283	50548453	1000	+	.	gene_id "MSTRG.78182"; transcript_id "MSTRG.78182.89"; exon_number "4";
chr17	StringTie	exon	50548554	50548618	1000	+	.	gene_id "MSTRG.78182"; transcript_id "MSTRG.78182.89"; exon_number "5";
chr17	StringTie	exon	50548810	50548964	1000	+	.	gene_id "MSTRG.78182"; transcript_id "MSTRG.78182.89"; exon_number "6";
chr17	StringTie	exon	50549043	50549186	1000	+	.	gene_id "MSTRG.78182"; transcript_id "MSTRG.78182.89"; exon_number "7";
chr17	StringTie	exon	50549286	50549487	1000	+	.	gene_id "MSTRG.78182"; transcript_id "MSTRG.78182.89"; exon_number "8";
chr17	StringTie	exon	50549985	50550115	1000	+	.	gene_id "MSTRG.78182"; transcript_id "MSTRG.78182.89"; exon_number "9";
chr17	StringTie	exon	50550208	50550312	1000	+	.	gene_id "MSTRG.78182"; transcript_id "MSTRG.78182.89"; exon_number "10";
chr17	StringTie	exon	50550536	50550610	1000	+	.	gene_id "MSTRG.78182"; transcript_id "MSTRG.78182.89"; exon_number "11";
chr17	StringTie	exon	50550708	50550917	1000	+	.	gene_id "MSTRG.78182"; transcript_id "MSTRG.78182.89"; exon_number "12";
chr17	StringTie	exon	50550998	50551190	1000	+	.	gene_id "MSTRG.78182"; transcript_id "MSTRG.78182.89"; exon_number "13";
chr17	StringTie	exon	50551511	50551679	1000	+	.	gene_id "MSTRG.78182"; transcript_id "MSTRG.78182.89"; exon_number "14";
chr17	StringTie	exon	50551969	50552180	1000	+	.	gene_id "MSTRG.78182"; transcript_id "MSTRG.78182.89"; exon_number "15";
chr17	StringTie	exon	50554251	50554450	1000	+	.	gene_id "MSTRG.78182"; transcript_id "MSTRG.78182.89"; exon_number "16";
chr17	StringTie	exon	50555232	50555312	1000	+	.	gene_id "MSTRG.78182"; transcript_id "MSTRG.78182.89"; exon_number "17";
chr17	StringTie	exon	50555492	50555693	1000	+	.	gene_id "MSTRG.78182"; transcript_id "MSTRG.78182.89"; exon_number "18";
chr17	StringTie	exon	50556236	50556285	1000	+	.	gene_id "MSTRG.78182"; transcript_id "MSTRG.78182.89"; exon_number "19";
chr17	StringTie	transcript	50532246	50556099	1000	+	.	gene_id "MSTRG.78182"; transcript_id "MSTRG.78182.9";
chr17	StringTie	exon	50532246	50532844	1000	+	.	gene_id "MSTRG.78182"; transcript_id "MSTRG.78182.9"; exon_number "1";
chr17	StringTie	exon	50536421	50537118	1000	+	.	gene_id "MSTRG.78182"; transcript_id "MSTRG.78182.9"; exon_number "2";
chr17	StringTie	exon	50538079	50538197	1000	+	.	gene_id "MSTRG.78182"; transcript_id "MSTRG.78182.9"; exon_number "3";
chr17	StringTie	exon	50538884	50538964	1000	+	.	gene_id "MSTRG.78182"; transcript_id "MSTRG.78182.9"; exon_number "4";
chr17	StringTie	exon	50539187	50539315	1000	+	.	gene_id "MSTRG.78182"; transcript_id "MSTRG.78182.9"; exon_number "5";
chr17	StringTie	exon	50540247	50540334	1000	+	.	gene_id "MSTRG.78182"; transcript_id "MSTRG.78182.9"; exon_number "6";
chr17	StringTie	exon	50540793	50541062	1000	+	.	gene_id "MSTRG.78182"; transcript_id "MSTRG.78182.9"; exon_number "7";
chr17	StringTie	exon	50541229	50541333	1000	+	.	gene_id "MSTRG.78182"; transcript_id "MSTRG.78182.9"; exon_number "8";
chr17	StringTie	exon	50541464	50541694	1000	+	.	gene_id "MSTRG.78182"; transcript_id "MSTRG.78182.9"; exon_number "9";
chr17	StringTie	exon	50541844	50543535	1000	+	.	gene_id "MSTRG.78182"; transcript_id "MSTRG.78182.9"; exon_number "10";
chr17	StringTie	exon	50546306	50546481	1000	+	.	gene_id "MSTRG.78182"; transcript_id "MSTRG.78182.9"; exon_number "11";
chr17	StringTie	exon	50547068	50547285	1000	+	.	gene_id "MSTRG.78182"; transcript_id "MSTRG.78182.9"; exon_number "12";
chr17	StringTie	exon	50547665	50547767	1000	+	.	gene_id "MSTRG.78182"; transcript_id "MSTRG.78182.9"; exon_number "13";
chr17	StringTie	exon	50548283	50548453	1000	+	.	gene_id "MSTRG.78182"; transcript_id "MSTRG.78182.9"; exon_number "14";
chr17	StringTie	exon	50548554	50548618	1000	+	.	gene_id "MSTRG.78182"; transcript_id "MSTRG.78182.9"; exon_number "15";
chr17	StringTie	exon	50548810	50548964	1000	+	.	gene_id "MSTRG.78182"; transcript_id "MSTRG.78182.9"; exon_number "16";
chr17	StringTie	exon	50549043	50549186	1000	+	.	gene_id "MSTRG.78182"; transcript_id "MSTRG.78182.9"; exon_number "17";
chr17	StringTie	exon	50549286	50549487	1000	+	.	gene_id "MSTRG.78182"; transcript_id "MSTRG.78182.9"; exon_number "18";
chr17	StringTie	exon	50549985	50550312	1000	+	.	gene_id "MSTRG.78182"; transcript_id "MSTRG.78182.9"; exon_number "19";
chr17	StringTie	exon	50550536	50550610	1000	+	.	gene_id "MSTRG.78182"; transcript_id "MSTRG.78182.9"; exon_number "20";
chr17	StringTie	exon	50550708	50550917	1000	+	.	gene_id "MSTRG.78182"; transcript_id "MSTRG.78182.9"; exon_number "21";
chr17	StringTie	exon	50550998	50551190	1000	+	.	gene_id "MSTRG.78182"; transcript_id "MSTRG.78182.9"; exon_number "22";
chr17	StringTie	exon	50551511	50551679	1000	+	.	gene_id "MSTRG.78182"; transcript_id "MSTRG.78182.9"; exon_number "23";
chr17	StringTie	exon	50551969	50552180	1000	+	.	gene_id "MSTRG.78182"; transcript_id "MSTRG.78182.9"; exon_number "24";
chr17	StringTie	exon	50554251	50554450	1000	+	.	gene_id "MSTRG.78182"; transcript_id "MSTRG.78182.9"; exon_number "25";
chr17	StringTie	exon	50555232	50555312	1000	+	.	gene_id "MSTRG.78182"; transcript_id "MSTRG.78182.9"; exon_number "26";
chr17	StringTie	exon	50555492	50556099	1000	+	.	gene_id "MSTRG.78182"; transcript_id "MSTRG.78182.9"; exon_number "27";
chr17	StringTie	transcript	50546789	50556190	1000	+	.	gene_id "MSTRG.78182"; transcript_id "MSTRG.78182.90";
chr17	StringTie	exon	50546789	50546830	1000	+	.	gene_id "MSTRG.78182"; transcript_id "MSTRG.78182.90"; exon_number "1";
chr17	StringTie	exon	50547068	50547285	1000	+	.	gene_id "MSTRG.78182"; transcript_id "MSTRG.78182.90"; exon_number "2";
chr17	StringTie	exon	50547665	50547767	1000	+	.	gene_id "MSTRG.78182"; transcript_id "MSTRG.78182.90"; exon_number "3";
chr17	StringTie	exon	50548043	50548161	1000	+	.	gene_id "MSTRG.78182"; transcript_id "MSTRG.78182.90"; exon_number "4";
chr17	StringTie	exon	50548283	50548453	1000	+	.	gene_id "MSTRG.78182"; transcript_id "MSTRG.78182.90"; exon_number "5";
chr17	StringTie	exon	50548554	50548618	1000	+	.	gene_id "MSTRG.78182"; transcript_id "MSTRG.78182.90"; exon_number "6";
chr17	StringTie	exon	50548810	50548964	1000	+	.	gene_id "MSTRG.78182"; transcript_id "MSTRG.78182.90"; exon_number "7";
chr17	StringTie	exon	50549043	50549186	1000	+	.	gene_id "MSTRG.78182"; transcript_id "MSTRG.78182.90"; exon_number "8";
chr17	StringTie	exon	50549286	50549487	1000	+	.	gene_id "MSTRG.78182"; transcript_id "MSTRG.78182.90"; exon_number "9";
chr17	StringTie	exon	50549985	50550115	1000	+	.	gene_id "MSTRG.78182"; transcript_id "MSTRG.78182.90"; exon_number "10";
chr17	StringTie	exon	50550208	50550312	1000	+	.	gene_id "MSTRG.78182"; transcript_id "MSTRG.78182.90"; exon_number "11";
chr17	StringTie	exon	50550536	50550610	1000	+	.	gene_id "MSTRG.78182"; transcript_id "MSTRG.78182.90"; exon_number "12";
chr17	StringTie	exon	50550708	50550917	1000	+	.	gene_id "MSTRG.78182"; transcript_id "MSTRG.78182.90"; exon_number "13";
chr17	StringTie	exon	50550998	50551190	1000	+	.	gene_id "MSTRG.78182"; transcript_id "MSTRG.78182.90"; exon_number "14";
chr17	StringTie	exon	50551511	50551679	1000	+	.	gene_id "MSTRG.78182"; transcript_id "MSTRG.78182.90"; exon_number "15";
chr17	StringTie	exon	50551969	50552180	1000	+	.	gene_id "MSTRG.78182"; transcript_id "MSTRG.78182.90"; exon_number "16";
chr17	StringTie	exon	50554251	50554450	1000	+	.	gene_id "MSTRG.78182"; transcript_id "MSTRG.78182.90"; exon_number "17";
chr17	StringTie	exon	50555232	50555312	1000	+	.	gene_id "MSTRG.78182"; transcript_id "MSTRG.78182.90"; exon_number "18";
chr17	StringTie	exon	50555492	50556190	1000	+	.	gene_id "MSTRG.78182"; transcript_id "MSTRG.78182.90"; exon_number "19";
chr17	StringTie	transcript	50546793	50555989	1000	+	.	gene_id "MSTRG.78182"; transcript_id "MSTRG.78182.91";
chr17	StringTie	exon	50546793	50546830	1000	+	.	gene_id "MSTRG.78182"; transcript_id "MSTRG.78182.91"; exon_number "1";
chr17	StringTie	exon	50547068	50547285	1000	+	.	gene_id "MSTRG.78182"; transcript_id "MSTRG.78182.91"; exon_number "2";
chr17	StringTie	exon	50547720	50547954	1000	+	.	gene_id "MSTRG.78182"; transcript_id "MSTRG.78182.91"; exon_number "3";
chr17	StringTie	exon	50548283	50548453	1000	+	.	gene_id "MSTRG.78182"; transcript_id "MSTRG.78182.91"; exon_number "4";
chr17	StringTie	exon	50548554	50548618	1000	+	.	gene_id "MSTRG.78182"; transcript_id "MSTRG.78182.91"; exon_number "5";
chr17	StringTie	exon	50548810	50548964	1000	+	.	gene_id "MSTRG.78182"; transcript_id "MSTRG.78182.91"; exon_number "6";
chr17	StringTie	exon	50549043	50549186	1000	+	.	gene_id "MSTRG.78182"; transcript_id "MSTRG.78182.91"; exon_number "7";
chr17	StringTie	exon	50549286	50549487	1000	+	.	gene_id "MSTRG.78182"; transcript_id "MSTRG.78182.91"; exon_number "8";
chr17	StringTie	exon	50549985	50550115	1000	+	.	gene_id "MSTRG.78182"; transcript_id "MSTRG.78182.91"; exon_number "9";
chr17	StringTie	exon	50550208	50550312	1000	+	.	gene_id "MSTRG.78182"; transcript_id "MSTRG.78182.91"; exon_number "10";
chr17	StringTie	exon	50550536	50550610	1000	+	.	gene_id "MSTRG.78182"; transcript_id "MSTRG.78182.91"; exon_number "11";
chr17	StringTie	exon	50550708	50550917	1000	+	.	gene_id "MSTRG.78182"; transcript_id "MSTRG.78182.91"; exon_number "12";
chr17	StringTie	exon	50550998	50551190	1000	+	.	gene_id "MSTRG.78182"; transcript_id "MSTRG.78182.91"; exon_number "13";
chr17	StringTie	exon	50551511	50551679	1000	+	.	gene_id "MSTRG.78182"; transcript_id "MSTRG.78182.91"; exon_number "14";
chr17	StringTie	exon	50551969	50552180	1000	+	.	gene_id "MSTRG.78182"; transcript_id "MSTRG.78182.91"; exon_number "15";
chr17	StringTie	exon	50554251	50554450	1000	+	.	gene_id "MSTRG.78182"; transcript_id "MSTRG.78182.91"; exon_number "16";
chr17	StringTie	exon	50555232	50555312	1000	+	.	gene_id "MSTRG.78182"; transcript_id "MSTRG.78182.91"; exon_number "17";
chr17	StringTie	exon	50555492	50555989	1000	+	.	gene_id "MSTRG.78182"; transcript_id "MSTRG.78182.91"; exon_number "18";
chr17	StringTie	transcript	50547023	50556198	1000	+	.	gene_id "MSTRG.78182"; transcript_id "MSTRG.78182.92";
chr17	StringTie	exon	50547023	50547285	1000	+	.	gene_id "MSTRG.78182"; transcript_id "MSTRG.78182.92"; exon_number "1";
chr17	StringTie	exon	50547720	50547767	1000	+	.	gene_id "MSTRG.78182"; transcript_id "MSTRG.78182.92"; exon_number "2";
chr17	StringTie	exon	50548283	50548453	1000	+	.	gene_id "MSTRG.78182"; transcript_id "MSTRG.78182.92"; exon_number "3";
chr17	StringTie	exon	50548554	50548618	1000	+	.	gene_id "MSTRG.78182"; transcript_id "MSTRG.78182.92"; exon_number "4";
chr17	StringTie	exon	50548810	50548964	1000	+	.	gene_id "MSTRG.78182"; transcript_id "MSTRG.78182.92"; exon_number "5";
chr17	StringTie	exon	50549043	50549186	1000	+	.	gene_id "MSTRG.78182"; transcript_id "MSTRG.78182.92"; exon_number "6";
chr17	StringTie	exon	50549286	50549487	1000	+	.	gene_id "MSTRG.78182"; transcript_id "MSTRG.78182.92"; exon_number "7";
chr17	StringTie	exon	50549985	50550115	1000	+	.	gene_id "MSTRG.78182"; transcript_id "MSTRG.78182.92"; exon_number "8";
chr17	StringTie	exon	50550208	50550312	1000	+	.	gene_id "MSTRG.78182"; transcript_id "MSTRG.78182.92"; exon_number "9";
chr17	StringTie	exon	50550536	50550610	1000	+	.	gene_id "MSTRG.78182"; transcript_id "MSTRG.78182.92"; exon_number "10";
chr17	StringTie	exon	50550708	50550917	1000	+	.	gene_id "MSTRG.78182"; transcript_id "MSTRG.78182.92"; exon_number "11";
chr17	StringTie	exon	50551007	50551190	1000	+	.	gene_id "MSTRG.78182"; transcript_id "MSTRG.78182.92"; exon_number "12";
chr17	StringTie	exon	50551511	50551679	1000	+	.	gene_id "MSTRG.78182"; transcript_id "MSTRG.78182.92"; exon_number "13";
chr17	StringTie	exon	50551969	50552180	1000	+	.	gene_id "MSTRG.78182"; transcript_id "MSTRG.78182.92"; exon_number "14";
chr17	StringTie	exon	50554251	50554450	1000	+	.	gene_id "MSTRG.78182"; transcript_id "MSTRG.78182.92"; exon_number "15";
chr17	StringTie	exon	50555232	50555312	1000	+	.	gene_id "MSTRG.78182"; transcript_id "MSTRG.78182.92"; exon_number "16";
chr17	StringTie	exon	50555492	50556198	1000	+	.	gene_id "MSTRG.78182"; transcript_id "MSTRG.78182.92"; exon_number "17";
chr17	StringTie	transcript	50547023	50555969	1000	+	.	gene_id "MSTRG.78182"; transcript_id "MSTRG.78182.93";
chr17	StringTie	exon	50547023	50547285	1000	+	.	gene_id "MSTRG.78182"; transcript_id "MSTRG.78182.93"; exon_number "1";
chr17	StringTie	exon	50547665	50547767	1000	+	.	gene_id "MSTRG.78182"; transcript_id "MSTRG.78182.93"; exon_number "2";
chr17	StringTie	exon	50548283	50548453	1000	+	.	gene_id "MSTRG.78182"; transcript_id "MSTRG.78182.93"; exon_number "3";
chr17	StringTie	exon	50548554	50548618	1000	+	.	gene_id "MSTRG.78182"; transcript_id "MSTRG.78182.93"; exon_number "4";
chr17	StringTie	exon	50548810	50548964	1000	+	.	gene_id "MSTRG.78182"; transcript_id "MSTRG.78182.93"; exon_number "5";
chr17	StringTie	exon	50549043	50549186	1000	+	.	gene_id "MSTRG.78182"; transcript_id "MSTRG.78182.93"; exon_number "6";
chr17	StringTie	exon	50549286	50549487	1000	+	.	gene_id "MSTRG.78182"; transcript_id "MSTRG.78182.93"; exon_number "7";
chr17	StringTie	exon	50549985	50550115	1000	+	.	gene_id "MSTRG.78182"; transcript_id "MSTRG.78182.93"; exon_number "8";
chr17	StringTie	exon	50550208	50550312	1000	+	.	gene_id "MSTRG.78182"; transcript_id "MSTRG.78182.93"; exon_number "9";
chr17	StringTie	exon	50550536	50550610	1000	+	.	gene_id "MSTRG.78182"; transcript_id "MSTRG.78182.93"; exon_number "10";
chr17	StringTie	exon	50550708	50550917	1000	+	.	gene_id "MSTRG.78182"; transcript_id "MSTRG.78182.93"; exon_number "11";
chr17	StringTie	exon	50551007	50551190	1000	+	.	gene_id "MSTRG.78182"; transcript_id "MSTRG.78182.93"; exon_number "12";
chr17	StringTie	exon	50551511	50551679	1000	+	.	gene_id "MSTRG.78182"; transcript_id "MSTRG.78182.93"; exon_number "13";
chr17	StringTie	exon	50551969	50552180	1000	+	.	gene_id "MSTRG.78182"; transcript_id "MSTRG.78182.93"; exon_number "14";
chr17	StringTie	exon	50554256	50554450	1000	+	.	gene_id "MSTRG.78182"; transcript_id "MSTRG.78182.93"; exon_number "15";
chr17	StringTie	exon	50555232	50555312	1000	+	.	gene_id "MSTRG.78182"; transcript_id "MSTRG.78182.93"; exon_number "16";
chr17	StringTie	exon	50555492	50555969	1000	+	.	gene_id "MSTRG.78182"; transcript_id "MSTRG.78182.93"; exon_number "17";
chr17	StringTie	transcript	50547030	50555964	1000	+	.	gene_id "MSTRG.78182"; transcript_id "MSTRG.78182.94";
chr17	StringTie	exon	50547030	50547285	1000	+	.	gene_id "MSTRG.78182"; transcript_id "MSTRG.78182.94"; exon_number "1";
chr17	StringTie	exon	50547665	50547954	1000	+	.	gene_id "MSTRG.78182"; transcript_id "MSTRG.78182.94"; exon_number "2";
chr17	StringTie	exon	50548283	50548453	1000	+	.	gene_id "MSTRG.78182"; transcript_id "MSTRG.78182.94"; exon_number "3";
chr17	StringTie	exon	50548554	50548618	1000	+	.	gene_id "MSTRG.78182"; transcript_id "MSTRG.78182.94"; exon_number "4";
chr17	StringTie	exon	50548810	50548964	1000	+	.	gene_id "MSTRG.78182"; transcript_id "MSTRG.78182.94"; exon_number "5";
chr17	StringTie	exon	50549043	50549186	1000	+	.	gene_id "MSTRG.78182"; transcript_id "MSTRG.78182.94"; exon_number "6";
chr17	StringTie	exon	50549286	50549487	1000	+	.	gene_id "MSTRG.78182"; transcript_id "MSTRG.78182.94"; exon_number "7";
chr17	StringTie	exon	50549985	50550115	1000	+	.	gene_id "MSTRG.78182"; transcript_id "MSTRG.78182.94"; exon_number "8";
chr17	StringTie	exon	50550208	50550312	1000	+	.	gene_id "MSTRG.78182"; transcript_id "MSTRG.78182.94"; exon_number "9";
chr17	StringTie	exon	50550536	50550610	1000	+	.	gene_id "MSTRG.78182"; transcript_id "MSTRG.78182.94"; exon_number "10";
chr17	StringTie	exon	50550708	50550917	1000	+	.	gene_id "MSTRG.78182"; transcript_id "MSTRG.78182.94"; exon_number "11";
chr17	StringTie	exon	50550998	50551190	1000	+	.	gene_id "MSTRG.78182"; transcript_id "MSTRG.78182.94"; exon_number "12";
chr17	StringTie	exon	50551511	50551679	1000	+	.	gene_id "MSTRG.78182"; transcript_id "MSTRG.78182.94"; exon_number "13";
chr17	StringTie	exon	50551969	50552180	1000	+	.	gene_id "MSTRG.78182"; transcript_id "MSTRG.78182.94"; exon_number "14";
chr17	StringTie	exon	50554251	50554450	1000	+	.	gene_id "MSTRG.78182"; transcript_id "MSTRG.78182.94"; exon_number "15";
chr17	StringTie	exon	50555232	50555312	1000	+	.	gene_id "MSTRG.78182"; transcript_id "MSTRG.78182.94"; exon_number "16";
chr17	StringTie	exon	50555492	50555964	1000	+	.	gene_id "MSTRG.78182"; transcript_id "MSTRG.78182.94"; exon_number "17";
chr17	StringTie	transcript	50547044	50556126	1000	+	.	gene_id "MSTRG.78182"; transcript_id "MSTRG.78182.95";
chr17	StringTie	exon	50547044	50547285	1000	+	.	gene_id "MSTRG.78182"; transcript_id "MSTRG.78182.95"; exon_number "1";
chr17	StringTie	exon	50547665	50547767	1000	+	.	gene_id "MSTRG.78182"; transcript_id "MSTRG.78182.95"; exon_number "2";
chr17	StringTie	exon	50548283	50548453	1000	+	.	gene_id "MSTRG.78182"; transcript_id "MSTRG.78182.95"; exon_number "3";
chr17	StringTie	exon	50548554	50548618	1000	+	.	gene_id "MSTRG.78182"; transcript_id "MSTRG.78182.95"; exon_number "4";
chr17	StringTie	exon	50548810	50548964	1000	+	.	gene_id "MSTRG.78182"; transcript_id "MSTRG.78182.95"; exon_number "5";
chr17	StringTie	exon	50549043	50549186	1000	+	.	gene_id "MSTRG.78182"; transcript_id "MSTRG.78182.95"; exon_number "6";
chr17	StringTie	exon	50549286	50549487	1000	+	.	gene_id "MSTRG.78182"; transcript_id "MSTRG.78182.95"; exon_number "7";
chr17	StringTie	exon	50549985	50550115	1000	+	.	gene_id "MSTRG.78182"; transcript_id "MSTRG.78182.95"; exon_number "8";
chr17	StringTie	exon	50550208	50550312	1000	+	.	gene_id "MSTRG.78182"; transcript_id "MSTRG.78182.95"; exon_number "9";
chr17	StringTie	exon	50550536	50550610	1000	+	.	gene_id "MSTRG.78182"; transcript_id "MSTRG.78182.95"; exon_number "10";
chr17	StringTie	exon	50550708	50550917	1000	+	.	gene_id "MSTRG.78182"; transcript_id "MSTRG.78182.95"; exon_number "11";
chr17	StringTie	exon	50551007	50551190	1000	+	.	gene_id "MSTRG.78182"; transcript_id "MSTRG.78182.95"; exon_number "12";
chr17	StringTie	exon	50551511	50551679	1000	+	.	gene_id "MSTRG.78182"; transcript_id "MSTRG.78182.95"; exon_number "13";
chr17	StringTie	exon	50551969	50552180	1000	+	.	gene_id "MSTRG.78182"; transcript_id "MSTRG.78182.95"; exon_number "14";
chr17	StringTie	exon	50554251	50554450	1000	+	.	gene_id "MSTRG.78182"; transcript_id "MSTRG.78182.95"; exon_number "15";
chr17	StringTie	exon	50555232	50555312	1000	+	.	gene_id "MSTRG.78182"; transcript_id "MSTRG.78182.95"; exon_number "16";
chr17	StringTie	exon	50555492	50556126	1000	+	.	gene_id "MSTRG.78182"; transcript_id "MSTRG.78182.95"; exon_number "17";
chr17	StringTie	transcript	50547067	50556173	1000	+	.	gene_id "MSTRG.78182"; transcript_id "MSTRG.78182.96";
chr17	StringTie	exon	50547067	50547285	1000	+	.	gene_id "MSTRG.78182"; transcript_id "MSTRG.78182.96"; exon_number "1";
chr17	StringTie	exon	50547720	50547767	1000	+	.	gene_id "MSTRG.78182"; transcript_id "MSTRG.78182.96"; exon_number "2";
chr17	StringTie	exon	50548043	50548161	1000	+	.	gene_id "MSTRG.78182"; transcript_id "MSTRG.78182.96"; exon_number "3";
chr17	StringTie	exon	50548283	50548453	1000	+	.	gene_id "MSTRG.78182"; transcript_id "MSTRG.78182.96"; exon_number "4";
chr17	StringTie	exon	50548554	50548618	1000	+	.	gene_id "MSTRG.78182"; transcript_id "MSTRG.78182.96"; exon_number "5";
chr17	StringTie	exon	50548810	50548964	1000	+	.	gene_id "MSTRG.78182"; transcript_id "MSTRG.78182.96"; exon_number "6";
chr17	StringTie	exon	50549043	50549186	1000	+	.	gene_id "MSTRG.78182"; transcript_id "MSTRG.78182.96"; exon_number "7";
chr17	StringTie	exon	50549286	50549487	1000	+	.	gene_id "MSTRG.78182"; transcript_id "MSTRG.78182.96"; exon_number "8";
chr17	StringTie	exon	50549985	50550115	1000	+	.	gene_id "MSTRG.78182"; transcript_id "MSTRG.78182.96"; exon_number "9";
chr17	StringTie	exon	50550208	50550312	1000	+	.	gene_id "MSTRG.78182"; transcript_id "MSTRG.78182.96"; exon_number "10";
chr17	StringTie	exon	50550536	50550610	1000	+	.	gene_id "MSTRG.78182"; transcript_id "MSTRG.78182.96"; exon_number "11";
chr17	StringTie	exon	50550708	50550917	1000	+	.	gene_id "MSTRG.78182"; transcript_id "MSTRG.78182.96"; exon_number "12";
chr17	StringTie	exon	50550998	50551190	1000	+	.	gene_id "MSTRG.78182"; transcript_id "MSTRG.78182.96"; exon_number "13";
chr17	StringTie	exon	50551511	50551793	1000	+	.	gene_id "MSTRG.78182"; transcript_id "MSTRG.78182.96"; exon_number "14";
chr17	StringTie	exon	50551969	50552180	1000	+	.	gene_id "MSTRG.78182"; transcript_id "MSTRG.78182.96"; exon_number "15";
chr17	StringTie	exon	50554251	50554450	1000	+	.	gene_id "MSTRG.78182"; transcript_id "MSTRG.78182.96"; exon_number "16";
chr17	StringTie	exon	50555232	50555312	1000	+	.	gene_id "MSTRG.78182"; transcript_id "MSTRG.78182.96"; exon_number "17";
chr17	StringTie	exon	50555492	50556173	1000	+	.	gene_id "MSTRG.78182"; transcript_id "MSTRG.78182.96"; exon_number "18";
chr17	StringTie	transcript	50547070	50555950	1000	+	.	gene_id "MSTRG.78182"; transcript_id "MSTRG.78182.97";
chr17	StringTie	exon	50547070	50547285	1000	+	.	gene_id "MSTRG.78182"; transcript_id "MSTRG.78182.97"; exon_number "1";
chr17	StringTie	exon	50548283	50548453	1000	+	.	gene_id "MSTRG.78182"; transcript_id "MSTRG.78182.97"; exon_number "2";
chr17	StringTie	exon	50548554	50548618	1000	+	.	gene_id "MSTRG.78182"; transcript_id "MSTRG.78182.97"; exon_number "3";
chr17	StringTie	exon	50548810	50548964	1000	+	.	gene_id "MSTRG.78182"; transcript_id "MSTRG.78182.97"; exon_number "4";
chr17	StringTie	exon	50549043	50549186	1000	+	.	gene_id "MSTRG.78182"; transcript_id "MSTRG.78182.97"; exon_number "5";
chr17	StringTie	exon	50549286	50549487	1000	+	.	gene_id "MSTRG.78182"; transcript_id "MSTRG.78182.97"; exon_number "6";
chr17	StringTie	exon	50549985	50550115	1000	+	.	gene_id "MSTRG.78182"; transcript_id "MSTRG.78182.97"; exon_number "7";
chr17	StringTie	exon	50550208	50550312	1000	+	.	gene_id "MSTRG.78182"; transcript_id "MSTRG.78182.97"; exon_number "8";
chr17	StringTie	exon	50550536	50550610	1000	+	.	gene_id "MSTRG.78182"; transcript_id "MSTRG.78182.97"; exon_number "9";
chr17	StringTie	exon	50550708	50550917	1000	+	.	gene_id "MSTRG.78182"; transcript_id "MSTRG.78182.97"; exon_number "10";
chr17	StringTie	exon	50550998	50551190	1000	+	.	gene_id "MSTRG.78182"; transcript_id "MSTRG.78182.97"; exon_number "11";
chr17	StringTie	exon	50551511	50552180	1000	+	.	gene_id "MSTRG.78182"; transcript_id "MSTRG.78182.97"; exon_number "12";
chr17	StringTie	exon	50554251	50554450	1000	+	.	gene_id "MSTRG.78182"; transcript_id "MSTRG.78182.97"; exon_number "13";
chr17	StringTie	exon	50555232	50555312	1000	+	.	gene_id "MSTRG.78182"; transcript_id "MSTRG.78182.97"; exon_number "14";
chr17	StringTie	exon	50555492	50555950	1000	+	.	gene_id "MSTRG.78182"; transcript_id "MSTRG.78182.97"; exon_number "15";
chr17	StringTie	transcript	50547071	50555969	1000	+	.	gene_id "MSTRG.78182"; transcript_id "MSTRG.78182.98";
chr17	StringTie	exon	50547071	50547285	1000	+	.	gene_id "MSTRG.78182"; transcript_id "MSTRG.78182.98"; exon_number "1";
chr17	StringTie	exon	50547720	50547767	1000	+	.	gene_id "MSTRG.78182"; transcript_id "MSTRG.78182.98"; exon_number "2";
chr17	StringTie	exon	50548283	50548453	1000	+	.	gene_id "MSTRG.78182"; transcript_id "MSTRG.78182.98"; exon_number "3";
chr17	StringTie	exon	50548554	50548618	1000	+	.	gene_id "MSTRG.78182"; transcript_id "MSTRG.78182.98"; exon_number "4";
chr17	StringTie	exon	50548810	50548964	1000	+	.	gene_id "MSTRG.78182"; transcript_id "MSTRG.78182.98"; exon_number "5";
chr17	StringTie	exon	50549043	50549186	1000	+	.	gene_id "MSTRG.78182"; transcript_id "MSTRG.78182.98"; exon_number "6";
chr17	StringTie	exon	50549286	50549487	1000	+	.	gene_id "MSTRG.78182"; transcript_id "MSTRG.78182.98"; exon_number "7";
chr17	StringTie	exon	50549985	50550115	1000	+	.	gene_id "MSTRG.78182"; transcript_id "MSTRG.78182.98"; exon_number "8";
chr17	StringTie	exon	50550230	50550312	1000	+	.	gene_id "MSTRG.78182"; transcript_id "MSTRG.78182.98"; exon_number "9";
chr17	StringTie	exon	50550536	50550610	1000	+	.	gene_id "MSTRG.78182"; transcript_id "MSTRG.78182.98"; exon_number "10";
chr17	StringTie	exon	50550708	50550917	1000	+	.	gene_id "MSTRG.78182"; transcript_id "MSTRG.78182.98"; exon_number "11";
chr17	StringTie	exon	50550998	50551190	1000	+	.	gene_id "MSTRG.78182"; transcript_id "MSTRG.78182.98"; exon_number "12";
chr17	StringTie	exon	50551511	50552180	1000	+	.	gene_id "MSTRG.78182"; transcript_id "MSTRG.78182.98"; exon_number "13";
chr17	StringTie	exon	50554251	50554450	1000	+	.	gene_id "MSTRG.78182"; transcript_id "MSTRG.78182.98"; exon_number "14";
chr17	StringTie	exon	50555232	50555312	1000	+	.	gene_id "MSTRG.78182"; transcript_id "MSTRG.78182.98"; exon_number "15";
chr17	StringTie	exon	50555492	50555969	1000	+	.	gene_id "MSTRG.78182"; transcript_id "MSTRG.78182.98"; exon_number "16";
chr17	StringTie	transcript	50547077	50556139	1000	+	.	gene_id "MSTRG.78182"; transcript_id "MSTRG.78182.99";
chr17	StringTie	exon	50547077	50547285	1000	+	.	gene_id "MSTRG.78182"; transcript_id "MSTRG.78182.99"; exon_number "1";
chr17	StringTie	exon	50547720	50547767	1000	+	.	gene_id "MSTRG.78182"; transcript_id "MSTRG.78182.99"; exon_number "2";
chr17	StringTie	exon	50548283	50548453	1000	+	.	gene_id "MSTRG.78182"; transcript_id "MSTRG.78182.99"; exon_number "3";
chr17	StringTie	exon	50548554	50548618	1000	+	.	gene_id "MSTRG.78182"; transcript_id "MSTRG.78182.99"; exon_number "4";
chr17	StringTie	exon	50548810	50548964	1000	+	.	gene_id "MSTRG.78182"; transcript_id "MSTRG.78182.99"; exon_number "5";
chr17	StringTie	exon	50549043	50549186	1000	+	.	gene_id "MSTRG.78182"; transcript_id "MSTRG.78182.99"; exon_number "6";
chr17	StringTie	exon	50549286	50549487	1000	+	.	gene_id "MSTRG.78182"; transcript_id "MSTRG.78182.99"; exon_number "7";
chr17	StringTie	exon	50549985	50550115	1000	+	.	gene_id "MSTRG.78182"; transcript_id "MSTRG.78182.99"; exon_number "8";
chr17	StringTie	exon	50550208	50550312	1000	+	.	gene_id "MSTRG.78182"; transcript_id "MSTRG.78182.99"; exon_number "9";
chr17	StringTie	exon	50550536	50550610	1000	+	.	gene_id "MSTRG.78182"; transcript_id "MSTRG.78182.99"; exon_number "10";
chr17	StringTie	exon	50550708	50550917	1000	+	.	gene_id "MSTRG.78182"; transcript_id "MSTRG.78182.99"; exon_number "11";
chr17	StringTie	exon	50550998	50551190	1000	+	.	gene_id "MSTRG.78182"; transcript_id "MSTRG.78182.99"; exon_number "12";
chr17	StringTie	exon	50551511	50551679	1000	+	.	gene_id "MSTRG.78182"; transcript_id "MSTRG.78182.99"; exon_number "13";
chr17	StringTie	exon	50551969	50552180	1000	+	.	gene_id "MSTRG.78182"; transcript_id "MSTRG.78182.99"; exon_number "14";
chr17	StringTie	exon	50554256	50554450	1000	+	.	gene_id "MSTRG.78182"; transcript_id "MSTRG.78182.99"; exon_number "15";
chr17	StringTie	exon	50555232	50555312	1000	+	.	gene_id "MSTRG.78182"; transcript_id "MSTRG.78182.99"; exon_number "16";
chr17	StringTie	exon	50555492	50556139	1000	+	.	gene_id "MSTRG.78182"; transcript_id "MSTRG.78182.99"; exon_number "17";
chr17	StringTie	transcript	50556604	50559450	1000	-	.	gene_id "MSTRG.78183"; transcript_id "ENST00000505495"; gene_name "CACNA1G-AS1"; ref_gene_id "ENSG00000250107";
chr17	StringTie	exon	50556604	50557458	1000	-	.	gene_id "MSTRG.78183"; transcript_id "ENST00000505495"; exon_number "1"; gene_name "CACNA1G-AS1"; ref_gene_id "ENSG00000250107";
chr17	StringTie	exon	50559305	50559450	1000	-	.	gene_id "MSTRG.78183"; transcript_id "ENST00000505495"; exon_number "2"; gene_name "CACNA1G-AS1"; ref_gene_id "ENSG00000250107";
chr17	StringTie	transcript	50556207	50562108	1000	-	.	gene_id "MSTRG.78183"; transcript_id "ENST00000505793"; gene_name "CACNA1G-AS1"; ref_gene_id "ENSG00000250107";
chr17	StringTie	exon	50556207	50557458	1000	-	.	gene_id "MSTRG.78183"; transcript_id "ENST00000505793"; exon_number "1"; gene_name "CACNA1G-AS1"; ref_gene_id "ENSG00000250107";
chr17	StringTie	exon	50561928	50562108	1000	-	.	gene_id "MSTRG.78183"; transcript_id "ENST00000505793"; exon_number "2"; gene_name "CACNA1G-AS1"; ref_gene_id "ENSG00000250107";
chr17	StringTie	transcript	50557174	50559410	1000	-	.	gene_id "MSTRG.78183"; transcript_id "ENST00000508920"; gene_name "CACNA1G-AS1"; ref_gene_id "ENSG00000250107";
chr17	StringTie	exon	50557174	50557458	1000	-	.	gene_id "MSTRG.78183"; transcript_id "ENST00000508920"; exon_number "1"; gene_name "CACNA1G-AS1"; ref_gene_id "ENSG00000250107";
chr17	StringTie	exon	50559328	50559410	1000	-	.	gene_id "MSTRG.78183"; transcript_id "ENST00000508920"; exon_number "2"; gene_name "CACNA1G-AS1"; ref_gene_id "ENSG00000250107";
chr17	StringTie	transcript	50556215	50562404	1000	-	.	gene_id "MSTRG.78183"; transcript_id "MSTRG.78183.2";
chr17	StringTie	exon	50556215	50557458	1000	-	.	gene_id "MSTRG.78183"; transcript_id "MSTRG.78183.2"; exon_number "1";
chr17	StringTie	exon	50562280	50562404	1000	-	.	gene_id "MSTRG.78183"; transcript_id "MSTRG.78183.2"; exon_number "2";
chr17	StringTie	transcript	50557945	50558357	1000	.	.	gene_id "MSTRG.78184"; transcript_id "MSTRG.78184.1";
chr17	StringTie	exon	50557945	50558357	1000	.	.	gene_id "MSTRG.78184"; transcript_id "MSTRG.78184.1"; exon_number "1";
chr17	StringTie	transcript	50561088	50627474	1000	+	.	gene_id "MSTRG.78185"; transcript_id "ENST00000352832"; gene_name "CACNA1G"; ref_gene_id "ENSG00000006283";
chr17	StringTie	exon	50561088	50561701	1000	+	.	gene_id "MSTRG.78185"; transcript_id "ENST00000352832"; exon_number "1"; gene_name "CACNA1G"; ref_gene_id "ENSG00000006283";
chr17	StringTie	exon	50568870	50568981	1000	+	.	gene_id "MSTRG.78185"; transcript_id "ENST00000352832"; exon_number "2"; gene_name "CACNA1G"; ref_gene_id "ENSG00000006283";
chr17	StringTie	exon	50569165	50569298	1000	+	.	gene_id "MSTRG.78185"; transcript_id "ENST00000352832"; exon_number "3"; gene_name "CACNA1G"; ref_gene_id "ENSG00000006283";
chr17	StringTie	exon	50569706	50569803	1000	+	.	gene_id "MSTRG.78185"; transcript_id "ENST00000352832"; exon_number "4"; gene_name "CACNA1G"; ref_gene_id "ENSG00000006283";
chr17	StringTie	exon	50571878	50572037	1000	+	.	gene_id "MSTRG.78185"; transcript_id "ENST00000352832"; exon_number "5"; gene_name "CACNA1G"; ref_gene_id "ENSG00000006283";
chr17	StringTie	exon	50572554	50572854	1000	+	.	gene_id "MSTRG.78185"; transcript_id "ENST00000352832"; exon_number "6"; gene_name "CACNA1G"; ref_gene_id "ENSG00000006283";
chr17	StringTie	exon	50573021	50573113	1000	+	.	gene_id "MSTRG.78185"; transcript_id "ENST00000352832"; exon_number "7"; gene_name "CACNA1G"; ref_gene_id "ENSG00000006283";
chr17	StringTie	exon	50575543	50576326	1000	+	.	gene_id "MSTRG.78185"; transcript_id "ENST00000352832"; exon_number "8"; gene_name "CACNA1G"; ref_gene_id "ENSG00000006283";
chr17	StringTie	exon	50578188	50578564	1000	+	.	gene_id "MSTRG.78185"; transcript_id "ENST00000352832"; exon_number "9"; gene_name "CACNA1G"; ref_gene_id "ENSG00000006283";
chr17	StringTie	exon	50590471	50590622	1000	+	.	gene_id "MSTRG.78185"; transcript_id "ENST00000352832"; exon_number "10"; gene_name "CACNA1G"; ref_gene_id "ENSG00000006283";
chr17	StringTie	exon	50591435	50591620	1000	+	.	gene_id "MSTRG.78185"; transcript_id "ENST00000352832"; exon_number "11"; gene_name "CACNA1G"; ref_gene_id "ENSG00000006283";
chr17	StringTie	exon	50591739	50591853	1000	+	.	gene_id "MSTRG.78185"; transcript_id "ENST00000352832"; exon_number "12"; gene_name "CACNA1G"; ref_gene_id "ENSG00000006283";
chr17	StringTie	exon	50591937	50592092	1000	+	.	gene_id "MSTRG.78185"; transcript_id "ENST00000352832"; exon_number "13"; gene_name "CACNA1G"; ref_gene_id "ENSG00000006283";
chr17	StringTie	exon	50596562	50596646	1000	+	.	gene_id "MSTRG.78185"; transcript_id "ENST00000352832"; exon_number "14"; gene_name "CACNA1G"; ref_gene_id "ENSG00000006283";
chr17	StringTie	exon	50596730	50596923	1000	+	.	gene_id "MSTRG.78185"; transcript_id "ENST00000352832"; exon_number "15"; gene_name "CACNA1G"; ref_gene_id "ENSG00000006283";
chr17	StringTie	exon	50599428	50599859	1000	+	.	gene_id "MSTRG.78185"; transcript_id "ENST00000352832"; exon_number "16"; gene_name "CACNA1G"; ref_gene_id "ENSG00000006283";
chr17	StringTie	exon	50600726	50600826	1000	+	.	gene_id "MSTRG.78185"; transcript_id "ENST00000352832"; exon_number "17"; gene_name "CACNA1G"; ref_gene_id "ENSG00000006283";
chr17	StringTie	exon	50601051	50601174	1000	+	.	gene_id "MSTRG.78185"; transcript_id "ENST00000352832"; exon_number "18"; gene_name "CACNA1G"; ref_gene_id "ENSG00000006283";
chr17	StringTie	exon	50602820	50602888	1000	+	.	gene_id "MSTRG.78185"; transcript_id "ENST00000352832"; exon_number "19"; gene_name "CACNA1G"; ref_gene_id "ENSG00000006283";
chr17	StringTie	exon	50603015	50603199	1000	+	.	gene_id "MSTRG.78185"; transcript_id "ENST00000352832"; exon_number "20"; gene_name "CACNA1G"; ref_gene_id "ENSG00000006283";
chr17	StringTie	exon	50604155	50604281	1000	+	.	gene_id "MSTRG.78185"; transcript_id "ENST00000352832"; exon_number "21"; gene_name "CACNA1G"; ref_gene_id "ENSG00000006283";
chr17	StringTie	exon	50605898	50606023	1000	+	.	gene_id "MSTRG.78185"; transcript_id "ENST00000352832"; exon_number "22"; gene_name "CACNA1G"; ref_gene_id "ENSG00000006283";
chr17	StringTie	exon	50606900	50606989	1000	+	.	gene_id "MSTRG.78185"; transcript_id "ENST00000352832"; exon_number "23"; gene_name "CACNA1G"; ref_gene_id "ENSG00000006283";
chr17	StringTie	exon	50607827	50608040	1000	+	.	gene_id "MSTRG.78185"; transcript_id "ENST00000352832"; exon_number "24"; gene_name "CACNA1G"; ref_gene_id "ENSG00000006283";
chr17	StringTie	exon	50615361	50615512	1000	+	.	gene_id "MSTRG.78185"; transcript_id "ENST00000352832"; exon_number "25"; gene_name "CACNA1G"; ref_gene_id "ENSG00000006283";
chr17	StringTie	exon	50616275	50616384	1000	+	.	gene_id "MSTRG.78185"; transcript_id "ENST00000352832"; exon_number "26"; gene_name "CACNA1G"; ref_gene_id "ENSG00000006283";
chr17	StringTie	exon	50617438	50617571	1000	+	.	gene_id "MSTRG.78185"; transcript_id "ENST00000352832"; exon_number "27"; gene_name "CACNA1G"; ref_gene_id "ENSG00000006283";
chr17	StringTie	exon	50617859	50617929	1000	+	.	gene_id "MSTRG.78185"; transcript_id "ENST00000352832"; exon_number "28"; gene_name "CACNA1G"; ref_gene_id "ENSG00000006283";
chr17	StringTie	exon	50618048	50618126	1000	+	.	gene_id "MSTRG.78185"; transcript_id "ENST00000352832"; exon_number "29"; gene_name "CACNA1G"; ref_gene_id "ENSG00000006283";
chr17	StringTie	exon	50618222	50618343	1000	+	.	gene_id "MSTRG.78185"; transcript_id "ENST00000352832"; exon_number "30"; gene_name "CACNA1G"; ref_gene_id "ENSG00000006283";
chr17	StringTie	exon	50618655	50619008	1000	+	.	gene_id "MSTRG.78185"; transcript_id "ENST00000352832"; exon_number "31"; gene_name "CACNA1G"; ref_gene_id "ENSG00000006283";
chr17	StringTie	exon	50623907	50624075	1000	+	.	gene_id "MSTRG.78185"; transcript_id "ENST00000352832"; exon_number "32"; gene_name "CACNA1G"; ref_gene_id "ENSG00000006283";
chr17	StringTie	exon	50624360	50624529	1000	+	.	gene_id "MSTRG.78185"; transcript_id "ENST00000352832"; exon_number "33"; gene_name "CACNA1G"; ref_gene_id "ENSG00000006283";
chr17	StringTie	exon	50626017	50627474	1000	+	.	gene_id "MSTRG.78185"; transcript_id "ENST00000352832"; exon_number "34"; gene_name "CACNA1G"; ref_gene_id "ENSG00000006283";
chr17	StringTie	transcript	50561068	50627465	1000	+	.	gene_id "MSTRG.78185"; transcript_id "ENST00000354983"; gene_name "CACNA1G"; ref_gene_id "ENSG00000006283";
chr17	StringTie	exon	50561068	50561701	1000	+	.	gene_id "MSTRG.78185"; transcript_id "ENST00000354983"; exon_number "1"; gene_name "CACNA1G"; ref_gene_id "ENSG00000006283";
chr17	StringTie	exon	50568870	50568981	1000	+	.	gene_id "MSTRG.78185"; transcript_id "ENST00000354983"; exon_number "2"; gene_name "CACNA1G"; ref_gene_id "ENSG00000006283";
chr17	StringTie	exon	50569165	50569298	1000	+	.	gene_id "MSTRG.78185"; transcript_id "ENST00000354983"; exon_number "3"; gene_name "CACNA1G"; ref_gene_id "ENSG00000006283";
chr17	StringTie	exon	50569706	50569803	1000	+	.	gene_id "MSTRG.78185"; transcript_id "ENST00000354983"; exon_number "4"; gene_name "CACNA1G"; ref_gene_id "ENSG00000006283";
chr17	StringTie	exon	50571878	50572037	1000	+	.	gene_id "MSTRG.78185"; transcript_id "ENST00000354983"; exon_number "5"; gene_name "CACNA1G"; ref_gene_id "ENSG00000006283";
chr17	StringTie	exon	50572554	50572854	1000	+	.	gene_id "MSTRG.78185"; transcript_id "ENST00000354983"; exon_number "6"; gene_name "CACNA1G"; ref_gene_id "ENSG00000006283";
chr17	StringTie	exon	50573021	50573113	1000	+	.	gene_id "MSTRG.78185"; transcript_id "ENST00000354983"; exon_number "7"; gene_name "CACNA1G"; ref_gene_id "ENSG00000006283";
chr17	StringTie	exon	50575543	50576326	1000	+	.	gene_id "MSTRG.78185"; transcript_id "ENST00000354983"; exon_number "8"; gene_name "CACNA1G"; ref_gene_id "ENSG00000006283";
chr17	StringTie	exon	50578188	50578564	1000	+	.	gene_id "MSTRG.78185"; transcript_id "ENST00000354983"; exon_number "9"; gene_name "CACNA1G"; ref_gene_id "ENSG00000006283";
chr17	StringTie	exon	50590471	50590622	1000	+	.	gene_id "MSTRG.78185"; transcript_id "ENST00000354983"; exon_number "10"; gene_name "CACNA1G"; ref_gene_id "ENSG00000006283";
chr17	StringTie	exon	50591435	50591620	1000	+	.	gene_id "MSTRG.78185"; transcript_id "ENST00000354983"; exon_number "11"; gene_name "CACNA1G"; ref_gene_id "ENSG00000006283";
chr17	StringTie	exon	50591739	50591853	1000	+	.	gene_id "MSTRG.78185"; transcript_id "ENST00000354983"; exon_number "12"; gene_name "CACNA1G"; ref_gene_id "ENSG00000006283";
chr17	StringTie	exon	50591937	50592092	1000	+	.	gene_id "MSTRG.78185"; transcript_id "ENST00000354983"; exon_number "13"; gene_name "CACNA1G"; ref_gene_id "ENSG00000006283";
chr17	StringTie	exon	50596562	50596646	1000	+	.	gene_id "MSTRG.78185"; transcript_id "ENST00000354983"; exon_number "14"; gene_name "CACNA1G"; ref_gene_id "ENSG00000006283";
chr17	StringTie	exon	50596730	50596923	1000	+	.	gene_id "MSTRG.78185"; transcript_id "ENST00000354983"; exon_number "15"; gene_name "CACNA1G"; ref_gene_id "ENSG00000006283";
chr17	StringTie	exon	50599428	50599859	1000	+	.	gene_id "MSTRG.78185"; transcript_id "ENST00000354983"; exon_number "16"; gene_name "CACNA1G"; ref_gene_id "ENSG00000006283";
chr17	StringTie	exon	50600726	50600826	1000	+	.	gene_id "MSTRG.78185"; transcript_id "ENST00000354983"; exon_number "17"; gene_name "CACNA1G"; ref_gene_id "ENSG00000006283";
chr17	StringTie	exon	50601051	50601174	1000	+	.	gene_id "MSTRG.78185"; transcript_id "ENST00000354983"; exon_number "18"; gene_name "CACNA1G"; ref_gene_id "ENSG00000006283";
chr17	StringTie	exon	50602820	50602888	1000	+	.	gene_id "MSTRG.78185"; transcript_id "ENST00000354983"; exon_number "19"; gene_name "CACNA1G"; ref_gene_id "ENSG00000006283";
chr17	StringTie	exon	50603015	50603199	1000	+	.	gene_id "MSTRG.78185"; transcript_id "ENST00000354983"; exon_number "20"; gene_name "CACNA1G"; ref_gene_id "ENSG00000006283";
chr17	StringTie	exon	50604155	50604281	1000	+	.	gene_id "MSTRG.78185"; transcript_id "ENST00000354983"; exon_number "21"; gene_name "CACNA1G"; ref_gene_id "ENSG00000006283";
chr17	StringTie	exon	50605898	50606023	1000	+	.	gene_id "MSTRG.78185"; transcript_id "ENST00000354983"; exon_number "22"; gene_name "CACNA1G"; ref_gene_id "ENSG00000006283";
chr17	StringTie	exon	50606900	50606989	1000	+	.	gene_id "MSTRG.78185"; transcript_id "ENST00000354983"; exon_number "23"; gene_name "CACNA1G"; ref_gene_id "ENSG00000006283";
chr17	StringTie	exon	50607827	50608040	1000	+	.	gene_id "MSTRG.78185"; transcript_id "ENST00000354983"; exon_number "24"; gene_name "CACNA1G"; ref_gene_id "ENSG00000006283";
chr17	StringTie	exon	50615361	50615512	1000	+	.	gene_id "MSTRG.78185"; transcript_id "ENST00000354983"; exon_number "25"; gene_name "CACNA1G"; ref_gene_id "ENSG00000006283";
chr17	StringTie	exon	50616275	50616384	1000	+	.	gene_id "MSTRG.78185"; transcript_id "ENST00000354983"; exon_number "26"; gene_name "CACNA1G"; ref_gene_id "ENSG00000006283";
chr17	StringTie	exon	50617438	50617571	1000	+	.	gene_id "MSTRG.78185"; transcript_id "ENST00000354983"; exon_number "27"; gene_name "CACNA1G"; ref_gene_id "ENSG00000006283";
chr17	StringTie	exon	50617859	50617929	1000	+	.	gene_id "MSTRG.78185"; transcript_id "ENST00000354983"; exon_number "28"; gene_name "CACNA1G"; ref_gene_id "ENSG00000006283";
chr17	StringTie	exon	50618048	50618126	1000	+	.	gene_id "MSTRG.78185"; transcript_id "ENST00000354983"; exon_number "29"; gene_name "CACNA1G"; ref_gene_id "ENSG00000006283";
chr17	StringTie	exon	50618222	50618343	1000	+	.	gene_id "MSTRG.78185"; transcript_id "ENST00000354983"; exon_number "30"; gene_name "CACNA1G"; ref_gene_id "ENSG00000006283";
chr17	StringTie	exon	50618655	50619008	1000	+	.	gene_id "MSTRG.78185"; transcript_id "ENST00000354983"; exon_number "31"; gene_name "CACNA1G"; ref_gene_id "ENSG00000006283";
chr17	StringTie	exon	50619683	50619826	1000	+	.	gene_id "MSTRG.78185"; transcript_id "ENST00000354983"; exon_number "32"; gene_name "CACNA1G"; ref_gene_id "ENSG00000006283";
chr17	StringTie	exon	50621660	50621794	1000	+	.	gene_id "MSTRG.78185"; transcript_id "ENST00000354983"; exon_number "33"; gene_name "CACNA1G"; ref_gene_id "ENSG00000006283";
chr17	StringTie	exon	50623907	50624075	1000	+	.	gene_id "MSTRG.78185"; transcript_id "ENST00000354983"; exon_number "34"; gene_name "CACNA1G"; ref_gene_id "ENSG00000006283";
chr17	StringTie	exon	50624360	50624529	1000	+	.	gene_id "MSTRG.78185"; transcript_id "ENST00000354983"; exon_number "35"; gene_name "CACNA1G"; ref_gene_id "ENSG00000006283";
chr17	StringTie	exon	50626017	50627465	1000	+	.	gene_id "MSTRG.78185"; transcript_id "ENST00000354983"; exon_number "36"; gene_name "CACNA1G"; ref_gene_id "ENSG00000006283";
chr17	StringTie	transcript	50561460	50627265	1000	+	.	gene_id "MSTRG.78185"; transcript_id "ENST00000358244"; gene_name "CACNA1G"; ref_gene_id "ENSG00000006283";
chr17	StringTie	exon	50561460	50561701	1000	+	.	gene_id "MSTRG.78185"; transcript_id "ENST00000358244"; exon_number "1"; gene_name "CACNA1G"; ref_gene_id "ENSG00000006283";
chr17	StringTie	exon	50568870	50568981	1000	+	.	gene_id "MSTRG.78185"; transcript_id "ENST00000358244"; exon_number "2"; gene_name "CACNA1G"; ref_gene_id "ENSG00000006283";
chr17	StringTie	exon	50569165	50569298	1000	+	.	gene_id "MSTRG.78185"; transcript_id "ENST00000358244"; exon_number "3"; gene_name "CACNA1G"; ref_gene_id "ENSG00000006283";
chr17	StringTie	exon	50569706	50569803	1000	+	.	gene_id "MSTRG.78185"; transcript_id "ENST00000358244"; exon_number "4"; gene_name "CACNA1G"; ref_gene_id "ENSG00000006283";
chr17	StringTie	exon	50571878	50572037	1000	+	.	gene_id "MSTRG.78185"; transcript_id "ENST00000358244"; exon_number "5"; gene_name "CACNA1G"; ref_gene_id "ENSG00000006283";
chr17	StringTie	exon	50572554	50572854	1000	+	.	gene_id "MSTRG.78185"; transcript_id "ENST00000358244"; exon_number "6"; gene_name "CACNA1G"; ref_gene_id "ENSG00000006283";
chr17	StringTie	exon	50573021	50573113	1000	+	.	gene_id "MSTRG.78185"; transcript_id "ENST00000358244"; exon_number "7"; gene_name "CACNA1G"; ref_gene_id "ENSG00000006283";
chr17	StringTie	exon	50575543	50576326	1000	+	.	gene_id "MSTRG.78185"; transcript_id "ENST00000358244"; exon_number "8"; gene_name "CACNA1G"; ref_gene_id "ENSG00000006283";
chr17	StringTie	exon	50578188	50578564	1000	+	.	gene_id "MSTRG.78185"; transcript_id "ENST00000358244"; exon_number "9"; gene_name "CACNA1G"; ref_gene_id "ENSG00000006283";
chr17	StringTie	exon	50590471	50590622	1000	+	.	gene_id "MSTRG.78185"; transcript_id "ENST00000358244"; exon_number "10"; gene_name "CACNA1G"; ref_gene_id "ENSG00000006283";
chr17	StringTie	exon	50591435	50591620	1000	+	.	gene_id "MSTRG.78185"; transcript_id "ENST00000358244"; exon_number "11"; gene_name "CACNA1G"; ref_gene_id "ENSG00000006283";
chr17	StringTie	exon	50591739	50591853	1000	+	.	gene_id "MSTRG.78185"; transcript_id "ENST00000358244"; exon_number "12"; gene_name "CACNA1G"; ref_gene_id "ENSG00000006283";
chr17	StringTie	exon	50591937	50592092	1000	+	.	gene_id "MSTRG.78185"; transcript_id "ENST00000358244"; exon_number "13"; gene_name "CACNA1G"; ref_gene_id "ENSG00000006283";
chr17	StringTie	exon	50596562	50596646	1000	+	.	gene_id "MSTRG.78185"; transcript_id "ENST00000358244"; exon_number "14"; gene_name "CACNA1G"; ref_gene_id "ENSG00000006283";
chr17	StringTie	exon	50596730	50596923	1000	+	.	gene_id "MSTRG.78185"; transcript_id "ENST00000358244"; exon_number "15"; gene_name "CACNA1G"; ref_gene_id "ENSG00000006283";
chr17	StringTie	exon	50599428	50599859	1000	+	.	gene_id "MSTRG.78185"; transcript_id "ENST00000358244"; exon_number "16"; gene_name "CACNA1G"; ref_gene_id "ENSG00000006283";
chr17	StringTie	exon	50600726	50600826	1000	+	.	gene_id "MSTRG.78185"; transcript_id "ENST00000358244"; exon_number "17"; gene_name "CACNA1G"; ref_gene_id "ENSG00000006283";
chr17	StringTie	exon	50601051	50601174	1000	+	.	gene_id "MSTRG.78185"; transcript_id "ENST00000358244"; exon_number "18"; gene_name "CACNA1G"; ref_gene_id "ENSG00000006283";
chr17	StringTie	exon	50602820	50602888	1000	+	.	gene_id "MSTRG.78185"; transcript_id "ENST00000358244"; exon_number "19"; gene_name "CACNA1G"; ref_gene_id "ENSG00000006283";
chr17	StringTie	exon	50603015	50603199	1000	+	.	gene_id "MSTRG.78185"; transcript_id "ENST00000358244"; exon_number "20"; gene_name "CACNA1G"; ref_gene_id "ENSG00000006283";
chr17	StringTie	exon	50604155	50604281	1000	+	.	gene_id "MSTRG.78185"; transcript_id "ENST00000358244"; exon_number "21"; gene_name "CACNA1G"; ref_gene_id "ENSG00000006283";
chr17	StringTie	exon	50605898	50606023	1000	+	.	gene_id "MSTRG.78185"; transcript_id "ENST00000358244"; exon_number "22"; gene_name "CACNA1G"; ref_gene_id "ENSG00000006283";
chr17	StringTie	exon	50606900	50606989	1000	+	.	gene_id "MSTRG.78185"; transcript_id "ENST00000358244"; exon_number "23"; gene_name "CACNA1G"; ref_gene_id "ENSG00000006283";
chr17	StringTie	exon	50607827	50608040	1000	+	.	gene_id "MSTRG.78185"; transcript_id "ENST00000358244"; exon_number "24"; gene_name "CACNA1G"; ref_gene_id "ENSG00000006283";
chr17	StringTie	exon	50615361	50615512	1000	+	.	gene_id "MSTRG.78185"; transcript_id "ENST00000358244"; exon_number "25"; gene_name "CACNA1G"; ref_gene_id "ENSG00000006283";
chr17	StringTie	exon	50616275	50616384	1000	+	.	gene_id "MSTRG.78185"; transcript_id "ENST00000358244"; exon_number "26"; gene_name "CACNA1G"; ref_gene_id "ENSG00000006283";
chr17	StringTie	exon	50617438	50617571	1000	+	.	gene_id "MSTRG.78185"; transcript_id "ENST00000358244"; exon_number "27"; gene_name "CACNA1G"; ref_gene_id "ENSG00000006283";
chr17	StringTie	exon	50617859	50617929	1000	+	.	gene_id "MSTRG.78185"; transcript_id "ENST00000358244"; exon_number "28"; gene_name "CACNA1G"; ref_gene_id "ENSG00000006283";
chr17	StringTie	exon	50618048	50618126	1000	+	.	gene_id "MSTRG.78185"; transcript_id "ENST00000358244"; exon_number "29"; gene_name "CACNA1G"; ref_gene_id "ENSG00000006283";
chr17	StringTie	exon	50618222	50618343	1000	+	.	gene_id "MSTRG.78185"; transcript_id "ENST00000358244"; exon_number "30"; gene_name "CACNA1G"; ref_gene_id "ENSG00000006283";
chr17	StringTie	exon	50618655	50619008	1000	+	.	gene_id "MSTRG.78185"; transcript_id "ENST00000358244"; exon_number "31"; gene_name "CACNA1G"; ref_gene_id "ENSG00000006283";
chr17	StringTie	exon	50623907	50624075	1000	+	.	gene_id "MSTRG.78185"; transcript_id "ENST00000358244"; exon_number "32"; gene_name "CACNA1G"; ref_gene_id "ENSG00000006283";
chr17	StringTie	exon	50624360	50624529	1000	+	.	gene_id "MSTRG.78185"; transcript_id "ENST00000358244"; exon_number "33"; gene_name "CACNA1G"; ref_gene_id "ENSG00000006283";
chr17	StringTie	exon	50626017	50626082	1000	+	.	gene_id "MSTRG.78185"; transcript_id "ENST00000358244"; exon_number "34"; gene_name "CACNA1G"; ref_gene_id "ENSG00000006283";
chr17	StringTie	exon	50626320	50627265	1000	+	.	gene_id "MSTRG.78185"; transcript_id "ENST00000358244"; exon_number "35"; gene_name "CACNA1G"; ref_gene_id "ENSG00000006283";
chr17	StringTie	transcript	50561460	50627265	1000	+	.	gene_id "MSTRG.78185"; transcript_id "ENST00000359106"; gene_name "CACNA1G"; ref_gene_id "ENSG00000006283";
chr17	StringTie	exon	50561460	50561701	1000	+	.	gene_id "MSTRG.78185"; transcript_id "ENST00000359106"; exon_number "1"; gene_name "CACNA1G"; ref_gene_id "ENSG00000006283";
chr17	StringTie	exon	50568870	50568981	1000	+	.	gene_id "MSTRG.78185"; transcript_id "ENST00000359106"; exon_number "2"; gene_name "CACNA1G"; ref_gene_id "ENSG00000006283";
chr17	StringTie	exon	50569165	50569298	1000	+	.	gene_id "MSTRG.78185"; transcript_id "ENST00000359106"; exon_number "3"; gene_name "CACNA1G"; ref_gene_id "ENSG00000006283";
chr17	StringTie	exon	50569706	50569803	1000	+	.	gene_id "MSTRG.78185"; transcript_id "ENST00000359106"; exon_number "4"; gene_name "CACNA1G"; ref_gene_id "ENSG00000006283";
chr17	StringTie	exon	50571878	50572037	1000	+	.	gene_id "MSTRG.78185"; transcript_id "ENST00000359106"; exon_number "5"; gene_name "CACNA1G"; ref_gene_id "ENSG00000006283";
chr17	StringTie	exon	50572554	50572854	1000	+	.	gene_id "MSTRG.78185"; transcript_id "ENST00000359106"; exon_number "6"; gene_name "CACNA1G"; ref_gene_id "ENSG00000006283";
chr17	StringTie	exon	50573021	50573113	1000	+	.	gene_id "MSTRG.78185"; transcript_id "ENST00000359106"; exon_number "7"; gene_name "CACNA1G"; ref_gene_id "ENSG00000006283";
chr17	StringTie	exon	50575543	50576326	1000	+	.	gene_id "MSTRG.78185"; transcript_id "ENST00000359106"; exon_number "8"; gene_name "CACNA1G"; ref_gene_id "ENSG00000006283";
chr17	StringTie	exon	50578188	50578564	1000	+	.	gene_id "MSTRG.78185"; transcript_id "ENST00000359106"; exon_number "9"; gene_name "CACNA1G"; ref_gene_id "ENSG00000006283";
chr17	StringTie	exon	50590471	50590622	1000	+	.	gene_id "MSTRG.78185"; transcript_id "ENST00000359106"; exon_number "10"; gene_name "CACNA1G"; ref_gene_id "ENSG00000006283";
chr17	StringTie	exon	50591435	50591620	1000	+	.	gene_id "MSTRG.78185"; transcript_id "ENST00000359106"; exon_number "11"; gene_name "CACNA1G"; ref_gene_id "ENSG00000006283";
chr17	StringTie	exon	50591739	50591853	1000	+	.	gene_id "MSTRG.78185"; transcript_id "ENST00000359106"; exon_number "12"; gene_name "CACNA1G"; ref_gene_id "ENSG00000006283";
chr17	StringTie	exon	50591937	50592092	1000	+	.	gene_id "MSTRG.78185"; transcript_id "ENST00000359106"; exon_number "13"; gene_name "CACNA1G"; ref_gene_id "ENSG00000006283";
chr17	StringTie	exon	50594993	50595061	1000	+	.	gene_id "MSTRG.78185"; transcript_id "ENST00000359106"; exon_number "14"; gene_name "CACNA1G"; ref_gene_id "ENSG00000006283";
chr17	StringTie	exon	50596562	50596646	1000	+	.	gene_id "MSTRG.78185"; transcript_id "ENST00000359106"; exon_number "15"; gene_name "CACNA1G"; ref_gene_id "ENSG00000006283";
chr17	StringTie	exon	50596730	50596923	1000	+	.	gene_id "MSTRG.78185"; transcript_id "ENST00000359106"; exon_number "16"; gene_name "CACNA1G"; ref_gene_id "ENSG00000006283";
chr17	StringTie	exon	50599428	50599859	1000	+	.	gene_id "MSTRG.78185"; transcript_id "ENST00000359106"; exon_number "17"; gene_name "CACNA1G"; ref_gene_id "ENSG00000006283";
chr17	StringTie	exon	50600726	50600826	1000	+	.	gene_id "MSTRG.78185"; transcript_id "ENST00000359106"; exon_number "18"; gene_name "CACNA1G"; ref_gene_id "ENSG00000006283";
chr17	StringTie	exon	50601051	50601174	1000	+	.	gene_id "MSTRG.78185"; transcript_id "ENST00000359106"; exon_number "19"; gene_name "CACNA1G"; ref_gene_id "ENSG00000006283";
chr17	StringTie	exon	50602820	50602888	1000	+	.	gene_id "MSTRG.78185"; transcript_id "ENST00000359106"; exon_number "20"; gene_name "CACNA1G"; ref_gene_id "ENSG00000006283";
chr17	StringTie	exon	50603015	50603199	1000	+	.	gene_id "MSTRG.78185"; transcript_id "ENST00000359106"; exon_number "21"; gene_name "CACNA1G"; ref_gene_id "ENSG00000006283";
chr17	StringTie	exon	50604155	50604281	1000	+	.	gene_id "MSTRG.78185"; transcript_id "ENST00000359106"; exon_number "22"; gene_name "CACNA1G"; ref_gene_id "ENSG00000006283";
chr17	StringTie	exon	50605898	50606023	1000	+	.	gene_id "MSTRG.78185"; transcript_id "ENST00000359106"; exon_number "23"; gene_name "CACNA1G"; ref_gene_id "ENSG00000006283";
chr17	StringTie	exon	50606900	50606989	1000	+	.	gene_id "MSTRG.78185"; transcript_id "ENST00000359106"; exon_number "24"; gene_name "CACNA1G"; ref_gene_id "ENSG00000006283";
chr17	StringTie	exon	50607827	50608019	1000	+	.	gene_id "MSTRG.78185"; transcript_id "ENST00000359106"; exon_number "25"; gene_name "CACNA1G"; ref_gene_id "ENSG00000006283";
chr17	StringTie	exon	50609882	50609935	1000	+	.	gene_id "MSTRG.78185"; transcript_id "ENST00000359106"; exon_number "26"; gene_name "CACNA1G"; ref_gene_id "ENSG00000006283";
chr17	StringTie	exon	50615361	50615512	1000	+	.	gene_id "MSTRG.78185"; transcript_id "ENST00000359106"; exon_number "27"; gene_name "CACNA1G"; ref_gene_id "ENSG00000006283";
chr17	StringTie	exon	50616275	50616384	1000	+	.	gene_id "MSTRG.78185"; transcript_id "ENST00000359106"; exon_number "28"; gene_name "CACNA1G"; ref_gene_id "ENSG00000006283";
chr17	StringTie	exon	50617438	50617571	1000	+	.	gene_id "MSTRG.78185"; transcript_id "ENST00000359106"; exon_number "29"; gene_name "CACNA1G"; ref_gene_id "ENSG00000006283";
chr17	StringTie	exon	50617859	50617929	1000	+	.	gene_id "MSTRG.78185"; transcript_id "ENST00000359106"; exon_number "30"; gene_name "CACNA1G"; ref_gene_id "ENSG00000006283";
chr17	StringTie	exon	50618048	50618126	1000	+	.	gene_id "MSTRG.78185"; transcript_id "ENST00000359106"; exon_number "31"; gene_name "CACNA1G"; ref_gene_id "ENSG00000006283";
chr17	StringTie	exon	50618222	50618343	1000	+	.	gene_id "MSTRG.78185"; transcript_id "ENST00000359106"; exon_number "32"; gene_name "CACNA1G"; ref_gene_id "ENSG00000006283";
chr17	StringTie	exon	50618655	50619008	1000	+	.	gene_id "MSTRG.78185"; transcript_id "ENST00000359106"; exon_number "33"; gene_name "CACNA1G"; ref_gene_id "ENSG00000006283";
chr17	StringTie	exon	50619683	50619826	1000	+	.	gene_id "MSTRG.78185"; transcript_id "ENST00000359106"; exon_number "34"; gene_name "CACNA1G"; ref_gene_id "ENSG00000006283";
chr17	StringTie	exon	50621660	50621794	1000	+	.	gene_id "MSTRG.78185"; transcript_id "ENST00000359106"; exon_number "35"; gene_name "CACNA1G"; ref_gene_id "ENSG00000006283";
chr17	StringTie	exon	50623907	50624075	1000	+	.	gene_id "MSTRG.78185"; transcript_id "ENST00000359106"; exon_number "36"; gene_name "CACNA1G"; ref_gene_id "ENSG00000006283";
chr17	StringTie	exon	50624360	50624529	1000	+	.	gene_id "MSTRG.78185"; transcript_id "ENST00000359106"; exon_number "37"; gene_name "CACNA1G"; ref_gene_id "ENSG00000006283";
chr17	StringTie	exon	50626017	50627265	1000	+	.	gene_id "MSTRG.78185"; transcript_id "ENST00000359106"; exon_number "38"; gene_name "CACNA1G"; ref_gene_id "ENSG00000006283";
chr17	StringTie	transcript	50561068	50627070	1000	+	.	gene_id "MSTRG.78185"; transcript_id "ENST00000360761"; gene_name "CACNA1G"; ref_gene_id "ENSG00000006283";
chr17	StringTie	exon	50561068	50561701	1000	+	.	gene_id "MSTRG.78185"; transcript_id "ENST00000360761"; exon_number "1"; gene_name "CACNA1G"; ref_gene_id "ENSG00000006283";
chr17	StringTie	exon	50568870	50568981	1000	+	.	gene_id "MSTRG.78185"; transcript_id "ENST00000360761"; exon_number "2"; gene_name "CACNA1G"; ref_gene_id "ENSG00000006283";
chr17	StringTie	exon	50569165	50569298	1000	+	.	gene_id "MSTRG.78185"; transcript_id "ENST00000360761"; exon_number "3"; gene_name "CACNA1G"; ref_gene_id "ENSG00000006283";
chr17	StringTie	exon	50569706	50569803	1000	+	.	gene_id "MSTRG.78185"; transcript_id "ENST00000360761"; exon_number "4"; gene_name "CACNA1G"; ref_gene_id "ENSG00000006283";
chr17	StringTie	exon	50571878	50572037	1000	+	.	gene_id "MSTRG.78185"; transcript_id "ENST00000360761"; exon_number "5"; gene_name "CACNA1G"; ref_gene_id "ENSG00000006283";
chr17	StringTie	exon	50572554	50572854	1000	+	.	gene_id "MSTRG.78185"; transcript_id "ENST00000360761"; exon_number "6"; gene_name "CACNA1G"; ref_gene_id "ENSG00000006283";
chr17	StringTie	exon	50573021	50573113	1000	+	.	gene_id "MSTRG.78185"; transcript_id "ENST00000360761"; exon_number "7"; gene_name "CACNA1G"; ref_gene_id "ENSG00000006283";
chr17	StringTie	exon	50575543	50576326	1000	+	.	gene_id "MSTRG.78185"; transcript_id "ENST00000360761"; exon_number "8"; gene_name "CACNA1G"; ref_gene_id "ENSG00000006283";
chr17	StringTie	exon	50578188	50578564	1000	+	.	gene_id "MSTRG.78185"; transcript_id "ENST00000360761"; exon_number "9"; gene_name "CACNA1G"; ref_gene_id "ENSG00000006283";
chr17	StringTie	exon	50590471	50590622	1000	+	.	gene_id "MSTRG.78185"; transcript_id "ENST00000360761"; exon_number "10"; gene_name "CACNA1G"; ref_gene_id "ENSG00000006283";
chr17	StringTie	exon	50591435	50591620	1000	+	.	gene_id "MSTRG.78185"; transcript_id "ENST00000360761"; exon_number "11"; gene_name "CACNA1G"; ref_gene_id "ENSG00000006283";
chr17	StringTie	exon	50591739	50591853	1000	+	.	gene_id "MSTRG.78185"; transcript_id "ENST00000360761"; exon_number "12"; gene_name "CACNA1G"; ref_gene_id "ENSG00000006283";
chr17	StringTie	exon	50591937	50592092	1000	+	.	gene_id "MSTRG.78185"; transcript_id "ENST00000360761"; exon_number "13"; gene_name "CACNA1G"; ref_gene_id "ENSG00000006283";
chr17	StringTie	exon	50596562	50596646	1000	+	.	gene_id "MSTRG.78185"; transcript_id "ENST00000360761"; exon_number "14"; gene_name "CACNA1G"; ref_gene_id "ENSG00000006283";
chr17	StringTie	exon	50596730	50596923	1000	+	.	gene_id "MSTRG.78185"; transcript_id "ENST00000360761"; exon_number "15"; gene_name "CACNA1G"; ref_gene_id "ENSG00000006283";
chr17	StringTie	exon	50599428	50599859	1000	+	.	gene_id "MSTRG.78185"; transcript_id "ENST00000360761"; exon_number "16"; gene_name "CACNA1G"; ref_gene_id "ENSG00000006283";
chr17	StringTie	exon	50600726	50600826	1000	+	.	gene_id "MSTRG.78185"; transcript_id "ENST00000360761"; exon_number "17"; gene_name "CACNA1G"; ref_gene_id "ENSG00000006283";
chr17	StringTie	exon	50601051	50601174	1000	+	.	gene_id "MSTRG.78185"; transcript_id "ENST00000360761"; exon_number "18"; gene_name "CACNA1G"; ref_gene_id "ENSG00000006283";
chr17	StringTie	exon	50602820	50602888	1000	+	.	gene_id "MSTRG.78185"; transcript_id "ENST00000360761"; exon_number "19"; gene_name "CACNA1G"; ref_gene_id "ENSG00000006283";
chr17	StringTie	exon	50603015	50603199	1000	+	.	gene_id "MSTRG.78185"; transcript_id "ENST00000360761"; exon_number "20"; gene_name "CACNA1G"; ref_gene_id "ENSG00000006283";
chr17	StringTie	exon	50604155	50604281	1000	+	.	gene_id "MSTRG.78185"; transcript_id "ENST00000360761"; exon_number "21"; gene_name "CACNA1G"; ref_gene_id "ENSG00000006283";
chr17	StringTie	exon	50605898	50606023	1000	+	.	gene_id "MSTRG.78185"; transcript_id "ENST00000360761"; exon_number "22"; gene_name "CACNA1G"; ref_gene_id "ENSG00000006283";
chr17	StringTie	exon	50606900	50606989	1000	+	.	gene_id "MSTRG.78185"; transcript_id "ENST00000360761"; exon_number "23"; gene_name "CACNA1G"; ref_gene_id "ENSG00000006283";
chr17	StringTie	exon	50607827	50608019	1000	+	.	gene_id "MSTRG.78185"; transcript_id "ENST00000360761"; exon_number "24"; gene_name "CACNA1G"; ref_gene_id "ENSG00000006283";
chr17	StringTie	exon	50609882	50609935	1000	+	.	gene_id "MSTRG.78185"; transcript_id "ENST00000360761"; exon_number "25"; gene_name "CACNA1G"; ref_gene_id "ENSG00000006283";
chr17	StringTie	exon	50615361	50615512	1000	+	.	gene_id "MSTRG.78185"; transcript_id "ENST00000360761"; exon_number "26"; gene_name "CACNA1G"; ref_gene_id "ENSG00000006283";
chr17	StringTie	exon	50616275	50616384	1000	+	.	gene_id "MSTRG.78185"; transcript_id "ENST00000360761"; exon_number "27"; gene_name "CACNA1G"; ref_gene_id "ENSG00000006283";
chr17	StringTie	exon	50617438	50617571	1000	+	.	gene_id "MSTRG.78185"; transcript_id "ENST00000360761"; exon_number "28"; gene_name "CACNA1G"; ref_gene_id "ENSG00000006283";
chr17	StringTie	exon	50617859	50617929	1000	+	.	gene_id "MSTRG.78185"; transcript_id "ENST00000360761"; exon_number "29"; gene_name "CACNA1G"; ref_gene_id "ENSG00000006283";
chr17	StringTie	exon	50618048	50618126	1000	+	.	gene_id "MSTRG.78185"; transcript_id "ENST00000360761"; exon_number "30"; gene_name "CACNA1G"; ref_gene_id "ENSG00000006283";
chr17	StringTie	exon	50618222	50618343	1000	+	.	gene_id "MSTRG.78185"; transcript_id "ENST00000360761"; exon_number "31"; gene_name "CACNA1G"; ref_gene_id "ENSG00000006283";
chr17	StringTie	exon	50618655	50619008	1000	+	.	gene_id "MSTRG.78185"; transcript_id "ENST00000360761"; exon_number "32"; gene_name "CACNA1G"; ref_gene_id "ENSG00000006283";
chr17	StringTie	exon	50623907	50624075	1000	+	.	gene_id "MSTRG.78185"; transcript_id "ENST00000360761"; exon_number "33"; gene_name "CACNA1G"; ref_gene_id "ENSG00000006283";
chr17	StringTie	exon	50624360	50624529	1000	+	.	gene_id "MSTRG.78185"; transcript_id "ENST00000360761"; exon_number "34"; gene_name "CACNA1G"; ref_gene_id "ENSG00000006283";
chr17	StringTie	exon	50626017	50627070	1000	+	.	gene_id "MSTRG.78185"; transcript_id "ENST00000360761"; exon_number "35"; gene_name "CACNA1G"; ref_gene_id "ENSG00000006283";
chr17	StringTie	transcript	50561432	50606472	1000	+	.	gene_id "MSTRG.78185"; transcript_id "ENST00000416767"; gene_name "CACNA1G"; ref_gene_id "ENSG00000006283";
chr17	StringTie	exon	50561432	50561701	1000	+	.	gene_id "MSTRG.78185"; transcript_id "ENST00000416767"; exon_number "1"; gene_name "CACNA1G"; ref_gene_id "ENSG00000006283";
chr17	StringTie	exon	50568870	50568981	1000	+	.	gene_id "MSTRG.78185"; transcript_id "ENST00000416767"; exon_number "2"; gene_name "CACNA1G"; ref_gene_id "ENSG00000006283";
chr17	StringTie	exon	50569165	50569298	1000	+	.	gene_id "MSTRG.78185"; transcript_id "ENST00000416767"; exon_number "3"; gene_name "CACNA1G"; ref_gene_id "ENSG00000006283";
chr17	StringTie	exon	50569706	50569803	1000	+	.	gene_id "MSTRG.78185"; transcript_id "ENST00000416767"; exon_number "4"; gene_name "CACNA1G"; ref_gene_id "ENSG00000006283";
chr17	StringTie	exon	50571878	50572037	1000	+	.	gene_id "MSTRG.78185"; transcript_id "ENST00000416767"; exon_number "5"; gene_name "CACNA1G"; ref_gene_id "ENSG00000006283";
chr17	StringTie	exon	50572554	50572854	1000	+	.	gene_id "MSTRG.78185"; transcript_id "ENST00000416767"; exon_number "6"; gene_name "CACNA1G"; ref_gene_id "ENSG00000006283";
chr17	StringTie	exon	50573021	50573113	1000	+	.	gene_id "MSTRG.78185"; transcript_id "ENST00000416767"; exon_number "7"; gene_name "CACNA1G"; ref_gene_id "ENSG00000006283";
chr17	StringTie	exon	50575543	50576326	1000	+	.	gene_id "MSTRG.78185"; transcript_id "ENST00000416767"; exon_number "8"; gene_name "CACNA1G"; ref_gene_id "ENSG00000006283";
chr17	StringTie	exon	50578188	50578564	1000	+	.	gene_id "MSTRG.78185"; transcript_id "ENST00000416767"; exon_number "9"; gene_name "CACNA1G"; ref_gene_id "ENSG00000006283";
chr17	StringTie	exon	50590471	50590622	1000	+	.	gene_id "MSTRG.78185"; transcript_id "ENST00000416767"; exon_number "10"; gene_name "CACNA1G"; ref_gene_id "ENSG00000006283";
chr17	StringTie	exon	50591435	50591620	1000	+	.	gene_id "MSTRG.78185"; transcript_id "ENST00000416767"; exon_number "11"; gene_name "CACNA1G"; ref_gene_id "ENSG00000006283";
chr17	StringTie	exon	50591739	50591853	1000	+	.	gene_id "MSTRG.78185"; transcript_id "ENST00000416767"; exon_number "12"; gene_name "CACNA1G"; ref_gene_id "ENSG00000006283";
chr17	StringTie	exon	50591937	50592092	1000	+	.	gene_id "MSTRG.78185"; transcript_id "ENST00000416767"; exon_number "13"; gene_name "CACNA1G"; ref_gene_id "ENSG00000006283";
chr17	StringTie	exon	50594993	50595061	1000	+	.	gene_id "MSTRG.78185"; transcript_id "ENST00000416767"; exon_number "14"; gene_name "CACNA1G"; ref_gene_id "ENSG00000006283";
chr17	StringTie	exon	50596562	50596646	1000	+	.	gene_id "MSTRG.78185"; transcript_id "ENST00000416767"; exon_number "15"; gene_name "CACNA1G"; ref_gene_id "ENSG00000006283";
chr17	StringTie	exon	50596730	50596923	1000	+	.	gene_id "MSTRG.78185"; transcript_id "ENST00000416767"; exon_number "16"; gene_name "CACNA1G"; ref_gene_id "ENSG00000006283";
chr17	StringTie	exon	50599428	50599859	1000	+	.	gene_id "MSTRG.78185"; transcript_id "ENST00000416767"; exon_number "17"; gene_name "CACNA1G"; ref_gene_id "ENSG00000006283";
chr17	StringTie	exon	50600726	50600826	1000	+	.	gene_id "MSTRG.78185"; transcript_id "ENST00000416767"; exon_number "18"; gene_name "CACNA1G"; ref_gene_id "ENSG00000006283";
chr17	StringTie	exon	50601051	50601174	1000	+	.	gene_id "MSTRG.78185"; transcript_id "ENST00000416767"; exon_number "19"; gene_name "CACNA1G"; ref_gene_id "ENSG00000006283";
chr17	StringTie	exon	50602820	50602888	1000	+	.	gene_id "MSTRG.78185"; transcript_id "ENST00000416767"; exon_number "20"; gene_name "CACNA1G"; ref_gene_id "ENSG00000006283";
chr17	StringTie	exon	50603015	50603199	1000	+	.	gene_id "MSTRG.78185"; transcript_id "ENST00000416767"; exon_number "21"; gene_name "CACNA1G"; ref_gene_id "ENSG00000006283";
chr17	StringTie	exon	50604155	50604281	1000	+	.	gene_id "MSTRG.78185"; transcript_id "ENST00000416767"; exon_number "22"; gene_name "CACNA1G"; ref_gene_id "ENSG00000006283";
chr17	StringTie	exon	50605898	50606472	1000	+	.	gene_id "MSTRG.78185"; transcript_id "ENST00000416767"; exon_number "23"; gene_name "CACNA1G"; ref_gene_id "ENSG00000006283";
chr17	StringTie	transcript	50561460	50627070	1000	+	.	gene_id "MSTRG.78185"; transcript_id "ENST00000429973"; gene_name "CACNA1G"; ref_gene_id "ENSG00000006283";
chr17	StringTie	exon	50561460	50561701	1000	+	.	gene_id "MSTRG.78185"; transcript_id "ENST00000429973"; exon_number "1"; gene_name "CACNA1G"; ref_gene_id "ENSG00000006283";
chr17	StringTie	exon	50568870	50568981	1000	+	.	gene_id "MSTRG.78185"; transcript_id "ENST00000429973"; exon_number "2"; gene_name "CACNA1G"; ref_gene_id "ENSG00000006283";
chr17	StringTie	exon	50569165	50569298	1000	+	.	gene_id "MSTRG.78185"; transcript_id "ENST00000429973"; exon_number "3"; gene_name "CACNA1G"; ref_gene_id "ENSG00000006283";
chr17	StringTie	exon	50569706	50569803	1000	+	.	gene_id "MSTRG.78185"; transcript_id "ENST00000429973"; exon_number "4"; gene_name "CACNA1G"; ref_gene_id "ENSG00000006283";
chr17	StringTie	exon	50571878	50572037	1000	+	.	gene_id "MSTRG.78185"; transcript_id "ENST00000429973"; exon_number "5"; gene_name "CACNA1G"; ref_gene_id "ENSG00000006283";
chr17	StringTie	exon	50572554	50572854	1000	+	.	gene_id "MSTRG.78185"; transcript_id "ENST00000429973"; exon_number "6"; gene_name "CACNA1G"; ref_gene_id "ENSG00000006283";
chr17	StringTie	exon	50573021	50573113	1000	+	.	gene_id "MSTRG.78185"; transcript_id "ENST00000429973"; exon_number "7"; gene_name "CACNA1G"; ref_gene_id "ENSG00000006283";
chr17	StringTie	exon	50575543	50576326	1000	+	.	gene_id "MSTRG.78185"; transcript_id "ENST00000429973"; exon_number "8"; gene_name "CACNA1G"; ref_gene_id "ENSG00000006283";
chr17	StringTie	exon	50578188	50578564	1000	+	.	gene_id "MSTRG.78185"; transcript_id "ENST00000429973"; exon_number "9"; gene_name "CACNA1G"; ref_gene_id "ENSG00000006283";
chr17	StringTie	exon	50590471	50590622	1000	+	.	gene_id "MSTRG.78185"; transcript_id "ENST00000429973"; exon_number "10"; gene_name "CACNA1G"; ref_gene_id "ENSG00000006283";
chr17	StringTie	exon	50591435	50591620	1000	+	.	gene_id "MSTRG.78185"; transcript_id "ENST00000429973"; exon_number "11"; gene_name "CACNA1G"; ref_gene_id "ENSG00000006283";
chr17	StringTie	exon	50591739	50591853	1000	+	.	gene_id "MSTRG.78185"; transcript_id "ENST00000429973"; exon_number "12"; gene_name "CACNA1G"; ref_gene_id "ENSG00000006283";
chr17	StringTie	exon	50591937	50592092	1000	+	.	gene_id "MSTRG.78185"; transcript_id "ENST00000429973"; exon_number "13"; gene_name "CACNA1G"; ref_gene_id "ENSG00000006283";
chr17	StringTie	exon	50594993	50595061	1000	+	.	gene_id "MSTRG.78185"; transcript_id "ENST00000429973"; exon_number "14"; gene_name "CACNA1G"; ref_gene_id "ENSG00000006283";
chr17	StringTie	exon	50596562	50596646	1000	+	.	gene_id "MSTRG.78185"; transcript_id "ENST00000429973"; exon_number "15"; gene_name "CACNA1G"; ref_gene_id "ENSG00000006283";
chr17	StringTie	exon	50596730	50596923	1000	+	.	gene_id "MSTRG.78185"; transcript_id "ENST00000429973"; exon_number "16"; gene_name "CACNA1G"; ref_gene_id "ENSG00000006283";
chr17	StringTie	exon	50599428	50599859	1000	+	.	gene_id "MSTRG.78185"; transcript_id "ENST00000429973"; exon_number "17"; gene_name "CACNA1G"; ref_gene_id "ENSG00000006283";
chr17	StringTie	exon	50600726	50600826	1000	+	.	gene_id "MSTRG.78185"; transcript_id "ENST00000429973"; exon_number "18"; gene_name "CACNA1G"; ref_gene_id "ENSG00000006283";
chr17	StringTie	exon	50601051	50601174	1000	+	.	gene_id "MSTRG.78185"; transcript_id "ENST00000429973"; exon_number "19"; gene_name "CACNA1G"; ref_gene_id "ENSG00000006283";
chr17	StringTie	exon	50602820	50602888	1000	+	.	gene_id "MSTRG.78185"; transcript_id "ENST00000429973"; exon_number "20"; gene_name "CACNA1G"; ref_gene_id "ENSG00000006283";
chr17	StringTie	exon	50603015	50603199	1000	+	.	gene_id "MSTRG.78185"; transcript_id "ENST00000429973"; exon_number "21"; gene_name "CACNA1G"; ref_gene_id "ENSG00000006283";
chr17	StringTie	exon	50604155	50604281	1000	+	.	gene_id "MSTRG.78185"; transcript_id "ENST00000429973"; exon_number "22"; gene_name "CACNA1G"; ref_gene_id "ENSG00000006283";
chr17	StringTie	exon	50605898	50606023	1000	+	.	gene_id "MSTRG.78185"; transcript_id "ENST00000429973"; exon_number "23"; gene_name "CACNA1G"; ref_gene_id "ENSG00000006283";
chr17	StringTie	exon	50606900	50606989	1000	+	.	gene_id "MSTRG.78185"; transcript_id "ENST00000429973"; exon_number "24"; gene_name "CACNA1G"; ref_gene_id "ENSG00000006283";
chr17	StringTie	exon	50607827	50608019	1000	+	.	gene_id "MSTRG.78185"; transcript_id "ENST00000429973"; exon_number "25"; gene_name "CACNA1G"; ref_gene_id "ENSG00000006283";
chr17	StringTie	exon	50615361	50615512	1000	+	.	gene_id "MSTRG.78185"; transcript_id "ENST00000429973"; exon_number "26"; gene_name "CACNA1G"; ref_gene_id "ENSG00000006283";
chr17	StringTie	exon	50616275	50616384	1000	+	.	gene_id "MSTRG.78185"; transcript_id "ENST00000429973"; exon_number "27"; gene_name "CACNA1G"; ref_gene_id "ENSG00000006283";
chr17	StringTie	exon	50617438	50617571	1000	+	.	gene_id "MSTRG.78185"; transcript_id "ENST00000429973"; exon_number "28"; gene_name "CACNA1G"; ref_gene_id "ENSG00000006283";
chr17	StringTie	exon	50617859	50617929	1000	+	.	gene_id "MSTRG.78185"; transcript_id "ENST00000429973"; exon_number "29"; gene_name "CACNA1G"; ref_gene_id "ENSG00000006283";
chr17	StringTie	exon	50618048	50618126	1000	+	.	gene_id "MSTRG.78185"; transcript_id "ENST00000429973"; exon_number "30"; gene_name "CACNA1G"; ref_gene_id "ENSG00000006283";
chr17	StringTie	exon	50618222	50618343	1000	+	.	gene_id "MSTRG.78185"; transcript_id "ENST00000429973"; exon_number "31"; gene_name "CACNA1G"; ref_gene_id "ENSG00000006283";
chr17	StringTie	exon	50618655	50619008	1000	+	.	gene_id "MSTRG.78185"; transcript_id "ENST00000429973"; exon_number "32"; gene_name "CACNA1G"; ref_gene_id "ENSG00000006283";
chr17	StringTie	exon	50623907	50624075	1000	+	.	gene_id "MSTRG.78185"; transcript_id "ENST00000429973"; exon_number "33"; gene_name "CACNA1G"; ref_gene_id "ENSG00000006283";
chr17	StringTie	exon	50624360	50624529	1000	+	.	gene_id "MSTRG.78185"; transcript_id "ENST00000429973"; exon_number "34"; gene_name "CACNA1G"; ref_gene_id "ENSG00000006283";
chr17	StringTie	exon	50626017	50627070	1000	+	.	gene_id "MSTRG.78185"; transcript_id "ENST00000429973"; exon_number "35"; gene_name "CACNA1G"; ref_gene_id "ENSG00000006283";
chr17	StringTie	transcript	50561285	50627070	1000	+	.	gene_id "MSTRG.78185"; transcript_id "ENST00000442258"; gene_name "CACNA1G"; ref_gene_id "ENSG00000006283";
chr17	StringTie	exon	50561285	50561701	1000	+	.	gene_id "MSTRG.78185"; transcript_id "ENST00000442258"; exon_number "1"; gene_name "CACNA1G"; ref_gene_id "ENSG00000006283";
chr17	StringTie	exon	50568870	50568981	1000	+	.	gene_id "MSTRG.78185"; transcript_id "ENST00000442258"; exon_number "2"; gene_name "CACNA1G"; ref_gene_id "ENSG00000006283";
chr17	StringTie	exon	50569165	50569298	1000	+	.	gene_id "MSTRG.78185"; transcript_id "ENST00000442258"; exon_number "3"; gene_name "CACNA1G"; ref_gene_id "ENSG00000006283";
chr17	StringTie	exon	50569706	50569803	1000	+	.	gene_id "MSTRG.78185"; transcript_id "ENST00000442258"; exon_number "4"; gene_name "CACNA1G"; ref_gene_id "ENSG00000006283";
chr17	StringTie	exon	50571878	50572037	1000	+	.	gene_id "MSTRG.78185"; transcript_id "ENST00000442258"; exon_number "5"; gene_name "CACNA1G"; ref_gene_id "ENSG00000006283";
chr17	StringTie	exon	50572554	50572854	1000	+	.	gene_id "MSTRG.78185"; transcript_id "ENST00000442258"; exon_number "6"; gene_name "CACNA1G"; ref_gene_id "ENSG00000006283";
chr17	StringTie	exon	50573021	50573113	1000	+	.	gene_id "MSTRG.78185"; transcript_id "ENST00000442258"; exon_number "7"; gene_name "CACNA1G"; ref_gene_id "ENSG00000006283";
chr17	StringTie	exon	50575543	50576326	1000	+	.	gene_id "MSTRG.78185"; transcript_id "ENST00000442258"; exon_number "8"; gene_name "CACNA1G"; ref_gene_id "ENSG00000006283";
chr17	StringTie	exon	50578188	50578564	1000	+	.	gene_id "MSTRG.78185"; transcript_id "ENST00000442258"; exon_number "9"; gene_name "CACNA1G"; ref_gene_id "ENSG00000006283";
chr17	StringTie	exon	50590471	50590622	1000	+	.	gene_id "MSTRG.78185"; transcript_id "ENST00000442258"; exon_number "10"; gene_name "CACNA1G"; ref_gene_id "ENSG00000006283";
chr17	StringTie	exon	50591435	50591620	1000	+	.	gene_id "MSTRG.78185"; transcript_id "ENST00000442258"; exon_number "11"; gene_name "CACNA1G"; ref_gene_id "ENSG00000006283";
chr17	StringTie	exon	50591739	50591853	1000	+	.	gene_id "MSTRG.78185"; transcript_id "ENST00000442258"; exon_number "12"; gene_name "CACNA1G"; ref_gene_id "ENSG00000006283";
chr17	StringTie	exon	50591937	50592092	1000	+	.	gene_id "MSTRG.78185"; transcript_id "ENST00000442258"; exon_number "13"; gene_name "CACNA1G"; ref_gene_id "ENSG00000006283";
chr17	StringTie	exon	50596562	50596646	1000	+	.	gene_id "MSTRG.78185"; transcript_id "ENST00000442258"; exon_number "14"; gene_name "CACNA1G"; ref_gene_id "ENSG00000006283";
chr17	StringTie	exon	50596730	50596923	1000	+	.	gene_id "MSTRG.78185"; transcript_id "ENST00000442258"; exon_number "15"; gene_name "CACNA1G"; ref_gene_id "ENSG00000006283";
chr17	StringTie	exon	50599428	50599859	1000	+	.	gene_id "MSTRG.78185"; transcript_id "ENST00000442258"; exon_number "16"; gene_name "CACNA1G"; ref_gene_id "ENSG00000006283";
chr17	StringTie	exon	50600726	50600826	1000	+	.	gene_id "MSTRG.78185"; transcript_id "ENST00000442258"; exon_number "17"; gene_name "CACNA1G"; ref_gene_id "ENSG00000006283";
chr17	StringTie	exon	50601051	50601174	1000	+	.	gene_id "MSTRG.78185"; transcript_id "ENST00000442258"; exon_number "18"; gene_name "CACNA1G"; ref_gene_id "ENSG00000006283";
chr17	StringTie	exon	50602820	50602888	1000	+	.	gene_id "MSTRG.78185"; transcript_id "ENST00000442258"; exon_number "19"; gene_name "CACNA1G"; ref_gene_id "ENSG00000006283";
chr17	StringTie	exon	50603015	50603199	1000	+	.	gene_id "MSTRG.78185"; transcript_id "ENST00000442258"; exon_number "20"; gene_name "CACNA1G"; ref_gene_id "ENSG00000006283";
chr17	StringTie	exon	50604155	50604281	1000	+	.	gene_id "MSTRG.78185"; transcript_id "ENST00000442258"; exon_number "21"; gene_name "CACNA1G"; ref_gene_id "ENSG00000006283";
chr17	StringTie	exon	50605898	50606023	1000	+	.	gene_id "MSTRG.78185"; transcript_id "ENST00000442258"; exon_number "22"; gene_name "CACNA1G"; ref_gene_id "ENSG00000006283";
chr17	StringTie	exon	50606900	50606989	1000	+	.	gene_id "MSTRG.78185"; transcript_id "ENST00000442258"; exon_number "23"; gene_name "CACNA1G"; ref_gene_id "ENSG00000006283";
chr17	StringTie	exon	50607827	50608019	1000	+	.	gene_id "MSTRG.78185"; transcript_id "ENST00000442258"; exon_number "24"; gene_name "CACNA1G"; ref_gene_id "ENSG00000006283";
chr17	StringTie	exon	50615361	50615512	1000	+	.	gene_id "MSTRG.78185"; transcript_id "ENST00000442258"; exon_number "25"; gene_name "CACNA1G"; ref_gene_id "ENSG00000006283";
chr17	StringTie	exon	50616275	50616384	1000	+	.	gene_id "MSTRG.78185"; transcript_id "ENST00000442258"; exon_number "26"; gene_name "CACNA1G"; ref_gene_id "ENSG00000006283";
chr17	StringTie	exon	50617438	50617571	1000	+	.	gene_id "MSTRG.78185"; transcript_id "ENST00000442258"; exon_number "27"; gene_name "CACNA1G"; ref_gene_id "ENSG00000006283";
chr17	StringTie	exon	50617859	50617929	1000	+	.	gene_id "MSTRG.78185"; transcript_id "ENST00000442258"; exon_number "28"; gene_name "CACNA1G"; ref_gene_id "ENSG00000006283";
chr17	StringTie	exon	50618048	50618126	1000	+	.	gene_id "MSTRG.78185"; transcript_id "ENST00000442258"; exon_number "29"; gene_name "CACNA1G"; ref_gene_id "ENSG00000006283";
chr17	StringTie	exon	50618222	50618343	1000	+	.	gene_id "MSTRG.78185"; transcript_id "ENST00000442258"; exon_number "30"; gene_name "CACNA1G"; ref_gene_id "ENSG00000006283";
chr17	StringTie	exon	50618655	50619008	1000	+	.	gene_id "MSTRG.78185"; transcript_id "ENST00000442258"; exon_number "31"; gene_name "CACNA1G"; ref_gene_id "ENSG00000006283";
chr17	StringTie	exon	50623907	50624075	1000	+	.	gene_id "MSTRG.78185"; transcript_id "ENST00000442258"; exon_number "32"; gene_name "CACNA1G"; ref_gene_id "ENSG00000006283";
chr17	StringTie	exon	50624360	50624529	1000	+	.	gene_id "MSTRG.78185"; transcript_id "ENST00000442258"; exon_number "33"; gene_name "CACNA1G"; ref_gene_id "ENSG00000006283";
chr17	StringTie	exon	50626017	50627070	1000	+	.	gene_id "MSTRG.78185"; transcript_id "ENST00000442258"; exon_number "34"; gene_name "CACNA1G"; ref_gene_id "ENSG00000006283";
chr17	StringTie	transcript	50561460	50626751	1000	+	.	gene_id "MSTRG.78185"; transcript_id "ENST00000502264"; gene_name "CACNA1G"; ref_gene_id "ENSG00000006283";
chr17	StringTie	exon	50561460	50561701	1000	+	.	gene_id "MSTRG.78185"; transcript_id "ENST00000502264"; exon_number "1"; gene_name "CACNA1G"; ref_gene_id "ENSG00000006283";
chr17	StringTie	exon	50568870	50568981	1000	+	.	gene_id "MSTRG.78185"; transcript_id "ENST00000502264"; exon_number "2"; gene_name "CACNA1G"; ref_gene_id "ENSG00000006283";
chr17	StringTie	exon	50569165	50569298	1000	+	.	gene_id "MSTRG.78185"; transcript_id "ENST00000502264"; exon_number "3"; gene_name "CACNA1G"; ref_gene_id "ENSG00000006283";
chr17	StringTie	exon	50569706	50569803	1000	+	.	gene_id "MSTRG.78185"; transcript_id "ENST00000502264"; exon_number "4"; gene_name "CACNA1G"; ref_gene_id "ENSG00000006283";
chr17	StringTie	exon	50571878	50572037	1000	+	.	gene_id "MSTRG.78185"; transcript_id "ENST00000502264"; exon_number "5"; gene_name "CACNA1G"; ref_gene_id "ENSG00000006283";
chr17	StringTie	exon	50572554	50572854	1000	+	.	gene_id "MSTRG.78185"; transcript_id "ENST00000502264"; exon_number "6"; gene_name "CACNA1G"; ref_gene_id "ENSG00000006283";
chr17	StringTie	exon	50573021	50573113	1000	+	.	gene_id "MSTRG.78185"; transcript_id "ENST00000502264"; exon_number "7"; gene_name "CACNA1G"; ref_gene_id "ENSG00000006283";
chr17	StringTie	exon	50575543	50576326	1000	+	.	gene_id "MSTRG.78185"; transcript_id "ENST00000502264"; exon_number "8"; gene_name "CACNA1G"; ref_gene_id "ENSG00000006283";
chr17	StringTie	exon	50578188	50578564	1000	+	.	gene_id "MSTRG.78185"; transcript_id "ENST00000502264"; exon_number "9"; gene_name "CACNA1G"; ref_gene_id "ENSG00000006283";
chr17	StringTie	exon	50590471	50590622	1000	+	.	gene_id "MSTRG.78185"; transcript_id "ENST00000502264"; exon_number "10"; gene_name "CACNA1G"; ref_gene_id "ENSG00000006283";
chr17	StringTie	exon	50591435	50591620	1000	+	.	gene_id "MSTRG.78185"; transcript_id "ENST00000502264"; exon_number "11"; gene_name "CACNA1G"; ref_gene_id "ENSG00000006283";
chr17	StringTie	exon	50591739	50591853	1000	+	.	gene_id "MSTRG.78185"; transcript_id "ENST00000502264"; exon_number "12"; gene_name "CACNA1G"; ref_gene_id "ENSG00000006283";
chr17	StringTie	exon	50591937	50592092	1000	+	.	gene_id "MSTRG.78185"; transcript_id "ENST00000502264"; exon_number "13"; gene_name "CACNA1G"; ref_gene_id "ENSG00000006283";
chr17	StringTie	exon	50596562	50596646	1000	+	.	gene_id "MSTRG.78185"; transcript_id "ENST00000502264"; exon_number "14"; gene_name "CACNA1G"; ref_gene_id "ENSG00000006283";
chr17	StringTie	exon	50596730	50596923	1000	+	.	gene_id "MSTRG.78185"; transcript_id "ENST00000502264"; exon_number "15"; gene_name "CACNA1G"; ref_gene_id "ENSG00000006283";
chr17	StringTie	exon	50599428	50599859	1000	+	.	gene_id "MSTRG.78185"; transcript_id "ENST00000502264"; exon_number "16"; gene_name "CACNA1G"; ref_gene_id "ENSG00000006283";
chr17	StringTie	exon	50600726	50600826	1000	+	.	gene_id "MSTRG.78185"; transcript_id "ENST00000502264"; exon_number "17"; gene_name "CACNA1G"; ref_gene_id "ENSG00000006283";
chr17	StringTie	exon	50601051	50601174	1000	+	.	gene_id "MSTRG.78185"; transcript_id "ENST00000502264"; exon_number "18"; gene_name "CACNA1G"; ref_gene_id "ENSG00000006283";
chr17	StringTie	exon	50602820	50602888	1000	+	.	gene_id "MSTRG.78185"; transcript_id "ENST00000502264"; exon_number "19"; gene_name "CACNA1G"; ref_gene_id "ENSG00000006283";
chr17	StringTie	exon	50603015	50603199	1000	+	.	gene_id "MSTRG.78185"; transcript_id "ENST00000502264"; exon_number "20"; gene_name "CACNA1G"; ref_gene_id "ENSG00000006283";
chr17	StringTie	exon	50604155	50604281	1000	+	.	gene_id "MSTRG.78185"; transcript_id "ENST00000502264"; exon_number "21"; gene_name "CACNA1G"; ref_gene_id "ENSG00000006283";
chr17	StringTie	exon	50605898	50606023	1000	+	.	gene_id "MSTRG.78185"; transcript_id "ENST00000502264"; exon_number "22"; gene_name "CACNA1G"; ref_gene_id "ENSG00000006283";
chr17	StringTie	exon	50606900	50606989	1000	+	.	gene_id "MSTRG.78185"; transcript_id "ENST00000502264"; exon_number "23"; gene_name "CACNA1G"; ref_gene_id "ENSG00000006283";
chr17	StringTie	exon	50607827	50608019	1000	+	.	gene_id "MSTRG.78185"; transcript_id "ENST00000502264"; exon_number "24"; gene_name "CACNA1G"; ref_gene_id "ENSG00000006283";
chr17	StringTie	exon	50609882	50609935	1000	+	.	gene_id "MSTRG.78185"; transcript_id "ENST00000502264"; exon_number "25"; gene_name "CACNA1G"; ref_gene_id "ENSG00000006283";
chr17	StringTie	exon	50615361	50615512	1000	+	.	gene_id "MSTRG.78185"; transcript_id "ENST00000502264"; exon_number "26"; gene_name "CACNA1G"; ref_gene_id "ENSG00000006283";
chr17	StringTie	exon	50616275	50616384	1000	+	.	gene_id "MSTRG.78185"; transcript_id "ENST00000502264"; exon_number "27"; gene_name "CACNA1G"; ref_gene_id "ENSG00000006283";
chr17	StringTie	exon	50617438	50617571	1000	+	.	gene_id "MSTRG.78185"; transcript_id "ENST00000502264"; exon_number "28"; gene_name "CACNA1G"; ref_gene_id "ENSG00000006283";
chr17	StringTie	exon	50617859	50617929	1000	+	.	gene_id "MSTRG.78185"; transcript_id "ENST00000502264"; exon_number "29"; gene_name "CACNA1G"; ref_gene_id "ENSG00000006283";
chr17	StringTie	exon	50618048	50618126	1000	+	.	gene_id "MSTRG.78185"; transcript_id "ENST00000502264"; exon_number "30"; gene_name "CACNA1G"; ref_gene_id "ENSG00000006283";
chr17	StringTie	exon	50618222	50618343	1000	+	.	gene_id "MSTRG.78185"; transcript_id "ENST00000502264"; exon_number "31"; gene_name "CACNA1G"; ref_gene_id "ENSG00000006283";
chr17	StringTie	exon	50618655	50619008	1000	+	.	gene_id "MSTRG.78185"; transcript_id "ENST00000502264"; exon_number "32"; gene_name "CACNA1G"; ref_gene_id "ENSG00000006283";
chr17	StringTie	exon	50621660	50621794	1000	+	.	gene_id "MSTRG.78185"; transcript_id "ENST00000502264"; exon_number "33"; gene_name "CACNA1G"; ref_gene_id "ENSG00000006283";
chr17	StringTie	exon	50623907	50624075	1000	+	.	gene_id "MSTRG.78185"; transcript_id "ENST00000502264"; exon_number "34"; gene_name "CACNA1G"; ref_gene_id "ENSG00000006283";
chr17	StringTie	exon	50624360	50624529	1000	+	.	gene_id "MSTRG.78185"; transcript_id "ENST00000502264"; exon_number "35"; gene_name "CACNA1G"; ref_gene_id "ENSG00000006283";
chr17	StringTie	exon	50626017	50626751	1000	+	.	gene_id "MSTRG.78185"; transcript_id "ENST00000502264"; exon_number "36"; gene_name "CACNA1G"; ref_gene_id "ENSG00000006283";
chr17	StringTie	transcript	50561460	50626766	1000	+	.	gene_id "MSTRG.78185"; transcript_id "ENST00000503436"; gene_name "CACNA1G"; ref_gene_id "ENSG00000006283";
chr17	StringTie	exon	50561460	50561701	1000	+	.	gene_id "MSTRG.78185"; transcript_id "ENST00000503436"; exon_number "1"; gene_name "CACNA1G"; ref_gene_id "ENSG00000006283";
chr17	StringTie	exon	50568870	50568981	1000	+	.	gene_id "MSTRG.78185"; transcript_id "ENST00000503436"; exon_number "2"; gene_name "CACNA1G"; ref_gene_id "ENSG00000006283";
chr17	StringTie	exon	50569165	50569298	1000	+	.	gene_id "MSTRG.78185"; transcript_id "ENST00000503436"; exon_number "3"; gene_name "CACNA1G"; ref_gene_id "ENSG00000006283";
chr17	StringTie	exon	50569706	50569803	1000	+	.	gene_id "MSTRG.78185"; transcript_id "ENST00000503436"; exon_number "4"; gene_name "CACNA1G"; ref_gene_id "ENSG00000006283";
chr17	StringTie	exon	50571878	50572037	1000	+	.	gene_id "MSTRG.78185"; transcript_id "ENST00000503436"; exon_number "5"; gene_name "CACNA1G"; ref_gene_id "ENSG00000006283";
chr17	StringTie	exon	50572554	50572854	1000	+	.	gene_id "MSTRG.78185"; transcript_id "ENST00000503436"; exon_number "6"; gene_name "CACNA1G"; ref_gene_id "ENSG00000006283";
chr17	StringTie	exon	50573021	50573113	1000	+	.	gene_id "MSTRG.78185"; transcript_id "ENST00000503436"; exon_number "7"; gene_name "CACNA1G"; ref_gene_id "ENSG00000006283";
chr17	StringTie	exon	50575543	50576326	1000	+	.	gene_id "MSTRG.78185"; transcript_id "ENST00000503436"; exon_number "8"; gene_name "CACNA1G"; ref_gene_id "ENSG00000006283";
chr17	StringTie	exon	50578188	50578564	1000	+	.	gene_id "MSTRG.78185"; transcript_id "ENST00000503436"; exon_number "9"; gene_name "CACNA1G"; ref_gene_id "ENSG00000006283";
chr17	StringTie	exon	50590471	50590622	1000	+	.	gene_id "MSTRG.78185"; transcript_id "ENST00000503436"; exon_number "10"; gene_name "CACNA1G"; ref_gene_id "ENSG00000006283";
chr17	StringTie	exon	50591435	50591620	1000	+	.	gene_id "MSTRG.78185"; transcript_id "ENST00000503436"; exon_number "11"; gene_name "CACNA1G"; ref_gene_id "ENSG00000006283";
chr17	StringTie	exon	50591739	50591853	1000	+	.	gene_id "MSTRG.78185"; transcript_id "ENST00000503436"; exon_number "12"; gene_name "CACNA1G"; ref_gene_id "ENSG00000006283";
chr17	StringTie	exon	50591937	50592092	1000	+	.	gene_id "MSTRG.78185"; transcript_id "ENST00000503436"; exon_number "13"; gene_name "CACNA1G"; ref_gene_id "ENSG00000006283";
chr17	StringTie	exon	50596562	50596646	1000	+	.	gene_id "MSTRG.78185"; transcript_id "ENST00000503436"; exon_number "14"; gene_name "CACNA1G"; ref_gene_id "ENSG00000006283";
chr17	StringTie	exon	50596730	50596923	1000	+	.	gene_id "MSTRG.78185"; transcript_id "ENST00000503436"; exon_number "15"; gene_name "CACNA1G"; ref_gene_id "ENSG00000006283";
chr17	StringTie	exon	50599428	50599859	1000	+	.	gene_id "MSTRG.78185"; transcript_id "ENST00000503436"; exon_number "16"; gene_name "CACNA1G"; ref_gene_id "ENSG00000006283";
chr17	StringTie	exon	50600726	50600826	1000	+	.	gene_id "MSTRG.78185"; transcript_id "ENST00000503436"; exon_number "17"; gene_name "CACNA1G"; ref_gene_id "ENSG00000006283";
chr17	StringTie	exon	50601051	50601174	1000	+	.	gene_id "MSTRG.78185"; transcript_id "ENST00000503436"; exon_number "18"; gene_name "CACNA1G"; ref_gene_id "ENSG00000006283";
chr17	StringTie	exon	50602820	50602888	1000	+	.	gene_id "MSTRG.78185"; transcript_id "ENST00000503436"; exon_number "19"; gene_name "CACNA1G"; ref_gene_id "ENSG00000006283";
chr17	StringTie	exon	50603015	50603199	1000	+	.	gene_id "MSTRG.78185"; transcript_id "ENST00000503436"; exon_number "20"; gene_name "CACNA1G"; ref_gene_id "ENSG00000006283";
chr17	StringTie	exon	50604155	50604281	1000	+	.	gene_id "MSTRG.78185"; transcript_id "ENST00000503436"; exon_number "21"; gene_name "CACNA1G"; ref_gene_id "ENSG00000006283";
chr17	StringTie	exon	50605898	50606023	1000	+	.	gene_id "MSTRG.78185"; transcript_id "ENST00000503436"; exon_number "22"; gene_name "CACNA1G"; ref_gene_id "ENSG00000006283";
chr17	StringTie	exon	50606900	50606989	1000	+	.	gene_id "MSTRG.78185"; transcript_id "ENST00000503436"; exon_number "23"; gene_name "CACNA1G"; ref_gene_id "ENSG00000006283";
chr17	StringTie	exon	50607827	50608019	1000	+	.	gene_id "MSTRG.78185"; transcript_id "ENST00000503436"; exon_number "24"; gene_name "CACNA1G"; ref_gene_id "ENSG00000006283";
chr17	StringTie	exon	50609882	50609935	1000	+	.	gene_id "MSTRG.78185"; transcript_id "ENST00000503436"; exon_number "25"; gene_name "CACNA1G"; ref_gene_id "ENSG00000006283";
chr17	StringTie	exon	50615361	50615512	1000	+	.	gene_id "MSTRG.78185"; transcript_id "ENST00000503436"; exon_number "26"; gene_name "CACNA1G"; ref_gene_id "ENSG00000006283";
chr17	StringTie	exon	50616275	50616384	1000	+	.	gene_id "MSTRG.78185"; transcript_id "ENST00000503436"; exon_number "27"; gene_name "CACNA1G"; ref_gene_id "ENSG00000006283";
chr17	StringTie	exon	50617438	50617571	1000	+	.	gene_id "MSTRG.78185"; transcript_id "ENST00000503436"; exon_number "28"; gene_name "CACNA1G"; ref_gene_id "ENSG00000006283";
chr17	StringTie	exon	50617859	50617929	1000	+	.	gene_id "MSTRG.78185"; transcript_id "ENST00000503436"; exon_number "29"; gene_name "CACNA1G"; ref_gene_id "ENSG00000006283";
chr17	StringTie	exon	50618097	50618126	1000	+	.	gene_id "MSTRG.78185"; transcript_id "ENST00000503436"; exon_number "30"; gene_name "CACNA1G"; ref_gene_id "ENSG00000006283";
chr17	StringTie	exon	50618222	50618343	1000	+	.	gene_id "MSTRG.78185"; transcript_id "ENST00000503436"; exon_number "31"; gene_name "CACNA1G"; ref_gene_id "ENSG00000006283";
chr17	StringTie	exon	50618655	50619008	1000	+	.	gene_id "MSTRG.78185"; transcript_id "ENST00000503436"; exon_number "32"; gene_name "CACNA1G"; ref_gene_id "ENSG00000006283";
chr17	StringTie	exon	50623907	50624075	1000	+	.	gene_id "MSTRG.78185"; transcript_id "ENST00000503436"; exon_number "33"; gene_name "CACNA1G"; ref_gene_id "ENSG00000006283";
chr17	StringTie	exon	50624360	50624529	1000	+	.	gene_id "MSTRG.78185"; transcript_id "ENST00000503436"; exon_number "34"; gene_name "CACNA1G"; ref_gene_id "ENSG00000006283";
chr17	StringTie	exon	50626017	50626766	1000	+	.	gene_id "MSTRG.78185"; transcript_id "ENST00000503436"; exon_number "35"; gene_name "CACNA1G"; ref_gene_id "ENSG00000006283";
chr17	StringTie	transcript	50561460	50626766	1000	+	.	gene_id "MSTRG.78185"; transcript_id "ENST00000503485"; gene_name "CACNA1G"; ref_gene_id "ENSG00000006283";
chr17	StringTie	exon	50561460	50561701	1000	+	.	gene_id "MSTRG.78185"; transcript_id "ENST00000503485"; exon_number "1"; gene_name "CACNA1G"; ref_gene_id "ENSG00000006283";
chr17	StringTie	exon	50568870	50568981	1000	+	.	gene_id "MSTRG.78185"; transcript_id "ENST00000503485"; exon_number "2"; gene_name "CACNA1G"; ref_gene_id "ENSG00000006283";
chr17	StringTie	exon	50569165	50569298	1000	+	.	gene_id "MSTRG.78185"; transcript_id "ENST00000503485"; exon_number "3"; gene_name "CACNA1G"; ref_gene_id "ENSG00000006283";
chr17	StringTie	exon	50569706	50569803	1000	+	.	gene_id "MSTRG.78185"; transcript_id "ENST00000503485"; exon_number "4"; gene_name "CACNA1G"; ref_gene_id "ENSG00000006283";
chr17	StringTie	exon	50571878	50572037	1000	+	.	gene_id "MSTRG.78185"; transcript_id "ENST00000503485"; exon_number "5"; gene_name "CACNA1G"; ref_gene_id "ENSG00000006283";
chr17	StringTie	exon	50572554	50572854	1000	+	.	gene_id "MSTRG.78185"; transcript_id "ENST00000503485"; exon_number "6"; gene_name "CACNA1G"; ref_gene_id "ENSG00000006283";
chr17	StringTie	exon	50573021	50573113	1000	+	.	gene_id "MSTRG.78185"; transcript_id "ENST00000503485"; exon_number "7"; gene_name "CACNA1G"; ref_gene_id "ENSG00000006283";
chr17	StringTie	exon	50575543	50576326	1000	+	.	gene_id "MSTRG.78185"; transcript_id "ENST00000503485"; exon_number "8"; gene_name "CACNA1G"; ref_gene_id "ENSG00000006283";
chr17	StringTie	exon	50578188	50578564	1000	+	.	gene_id "MSTRG.78185"; transcript_id "ENST00000503485"; exon_number "9"; gene_name "CACNA1G"; ref_gene_id "ENSG00000006283";
chr17	StringTie	exon	50590471	50590622	1000	+	.	gene_id "MSTRG.78185"; transcript_id "ENST00000503485"; exon_number "10"; gene_name "CACNA1G"; ref_gene_id "ENSG00000006283";
chr17	StringTie	exon	50591435	50591620	1000	+	.	gene_id "MSTRG.78185"; transcript_id "ENST00000503485"; exon_number "11"; gene_name "CACNA1G"; ref_gene_id "ENSG00000006283";
chr17	StringTie	exon	50591739	50591853	1000	+	.	gene_id "MSTRG.78185"; transcript_id "ENST00000503485"; exon_number "12"; gene_name "CACNA1G"; ref_gene_id "ENSG00000006283";
chr17	StringTie	exon	50591937	50592092	1000	+	.	gene_id "MSTRG.78185"; transcript_id "ENST00000503485"; exon_number "13"; gene_name "CACNA1G"; ref_gene_id "ENSG00000006283";
chr17	StringTie	exon	50594993	50595061	1000	+	.	gene_id "MSTRG.78185"; transcript_id "ENST00000503485"; exon_number "14"; gene_name "CACNA1G"; ref_gene_id "ENSG00000006283";
chr17	StringTie	exon	50596562	50596646	1000	+	.	gene_id "MSTRG.78185"; transcript_id "ENST00000503485"; exon_number "15"; gene_name "CACNA1G"; ref_gene_id "ENSG00000006283";
chr17	StringTie	exon	50596730	50596923	1000	+	.	gene_id "MSTRG.78185"; transcript_id "ENST00000503485"; exon_number "16"; gene_name "CACNA1G"; ref_gene_id "ENSG00000006283";
chr17	StringTie	exon	50599428	50599859	1000	+	.	gene_id "MSTRG.78185"; transcript_id "ENST00000503485"; exon_number "17"; gene_name "CACNA1G"; ref_gene_id "ENSG00000006283";
chr17	StringTie	exon	50600726	50600826	1000	+	.	gene_id "MSTRG.78185"; transcript_id "ENST00000503485"; exon_number "18"; gene_name "CACNA1G"; ref_gene_id "ENSG00000006283";
chr17	StringTie	exon	50601051	50601174	1000	+	.	gene_id "MSTRG.78185"; transcript_id "ENST00000503485"; exon_number "19"; gene_name "CACNA1G"; ref_gene_id "ENSG00000006283";
chr17	StringTie	exon	50602820	50602888	1000	+	.	gene_id "MSTRG.78185"; transcript_id "ENST00000503485"; exon_number "20"; gene_name "CACNA1G"; ref_gene_id "ENSG00000006283";
chr17	StringTie	exon	50603015	50603199	1000	+	.	gene_id "MSTRG.78185"; transcript_id "ENST00000503485"; exon_number "21"; gene_name "CACNA1G"; ref_gene_id "ENSG00000006283";
chr17	StringTie	exon	50604155	50604281	1000	+	.	gene_id "MSTRG.78185"; transcript_id "ENST00000503485"; exon_number "22"; gene_name "CACNA1G"; ref_gene_id "ENSG00000006283";
chr17	StringTie	exon	50605898	50606023	1000	+	.	gene_id "MSTRG.78185"; transcript_id "ENST00000503485"; exon_number "23"; gene_name "CACNA1G"; ref_gene_id "ENSG00000006283";
chr17	StringTie	exon	50606900	50606989	1000	+	.	gene_id "MSTRG.78185"; transcript_id "ENST00000503485"; exon_number "24"; gene_name "CACNA1G"; ref_gene_id "ENSG00000006283";
chr17	StringTie	exon	50607929	50608019	1000	+	.	gene_id "MSTRG.78185"; transcript_id "ENST00000503485"; exon_number "25"; gene_name "CACNA1G"; ref_gene_id "ENSG00000006283";
chr17	StringTie	exon	50609882	50609935	1000	+	.	gene_id "MSTRG.78185"; transcript_id "ENST00000503485"; exon_number "26"; gene_name "CACNA1G"; ref_gene_id "ENSG00000006283";
chr17	StringTie	exon	50615361	50615512	1000	+	.	gene_id "MSTRG.78185"; transcript_id "ENST00000503485"; exon_number "27"; gene_name "CACNA1G"; ref_gene_id "ENSG00000006283";
chr17	StringTie	exon	50616275	50616384	1000	+	.	gene_id "MSTRG.78185"; transcript_id "ENST00000503485"; exon_number "28"; gene_name "CACNA1G"; ref_gene_id "ENSG00000006283";
chr17	StringTie	exon	50617438	50617571	1000	+	.	gene_id "MSTRG.78185"; transcript_id "ENST00000503485"; exon_number "29"; gene_name "CACNA1G"; ref_gene_id "ENSG00000006283";
chr17	StringTie	exon	50617859	50617929	1000	+	.	gene_id "MSTRG.78185"; transcript_id "ENST00000503485"; exon_number "30"; gene_name "CACNA1G"; ref_gene_id "ENSG00000006283";
chr17	StringTie	exon	50618048	50618126	1000	+	.	gene_id "MSTRG.78185"; transcript_id "ENST00000503485"; exon_number "31"; gene_name "CACNA1G"; ref_gene_id "ENSG00000006283";
chr17	StringTie	exon	50618222	50618343	1000	+	.	gene_id "MSTRG.78185"; transcript_id "ENST00000503485"; exon_number "32"; gene_name "CACNA1G"; ref_gene_id "ENSG00000006283";
chr17	StringTie	exon	50618655	50619008	1000	+	.	gene_id "MSTRG.78185"; transcript_id "ENST00000503485"; exon_number "33"; gene_name "CACNA1G"; ref_gene_id "ENSG00000006283";
chr17	StringTie	exon	50623907	50624075	1000	+	.	gene_id "MSTRG.78185"; transcript_id "ENST00000503485"; exon_number "34"; gene_name "CACNA1G"; ref_gene_id "ENSG00000006283";
chr17	StringTie	exon	50624360	50624529	1000	+	.	gene_id "MSTRG.78185"; transcript_id "ENST00000503485"; exon_number "35"; gene_name "CACNA1G"; ref_gene_id "ENSG00000006283";
chr17	StringTie	exon	50626017	50626766	1000	+	.	gene_id "MSTRG.78185"; transcript_id "ENST00000503485"; exon_number "36"; gene_name "CACNA1G"; ref_gene_id "ENSG00000006283";
chr17	StringTie	transcript	50561460	50626766	1000	+	.	gene_id "MSTRG.78185"; transcript_id "ENST00000503607"; gene_name "CACNA1G"; ref_gene_id "ENSG00000006283";
chr17	StringTie	exon	50561460	50561701	1000	+	.	gene_id "MSTRG.78185"; transcript_id "ENST00000503607"; exon_number "1"; gene_name "CACNA1G"; ref_gene_id "ENSG00000006283";
chr17	StringTie	exon	50568870	50568981	1000	+	.	gene_id "MSTRG.78185"; transcript_id "ENST00000503607"; exon_number "2"; gene_name "CACNA1G"; ref_gene_id "ENSG00000006283";
chr17	StringTie	exon	50569165	50569298	1000	+	.	gene_id "MSTRG.78185"; transcript_id "ENST00000503607"; exon_number "3"; gene_name "CACNA1G"; ref_gene_id "ENSG00000006283";
chr17	StringTie	exon	50569706	50569803	1000	+	.	gene_id "MSTRG.78185"; transcript_id "ENST00000503607"; exon_number "4"; gene_name "CACNA1G"; ref_gene_id "ENSG00000006283";
chr17	StringTie	exon	50571878	50572037	1000	+	.	gene_id "MSTRG.78185"; transcript_id "ENST00000503607"; exon_number "5"; gene_name "CACNA1G"; ref_gene_id "ENSG00000006283";
chr17	StringTie	exon	50572554	50572854	1000	+	.	gene_id "MSTRG.78185"; transcript_id "ENST00000503607"; exon_number "6"; gene_name "CACNA1G"; ref_gene_id "ENSG00000006283";
chr17	StringTie	exon	50573021	50573113	1000	+	.	gene_id "MSTRG.78185"; transcript_id "ENST00000503607"; exon_number "7"; gene_name "CACNA1G"; ref_gene_id "ENSG00000006283";
chr17	StringTie	exon	50575543	50576326	1000	+	.	gene_id "MSTRG.78185"; transcript_id "ENST00000503607"; exon_number "8"; gene_name "CACNA1G"; ref_gene_id "ENSG00000006283";
chr17	StringTie	exon	50578188	50578564	1000	+	.	gene_id "MSTRG.78185"; transcript_id "ENST00000503607"; exon_number "9"; gene_name "CACNA1G"; ref_gene_id "ENSG00000006283";
chr17	StringTie	exon	50590471	50590622	1000	+	.	gene_id "MSTRG.78185"; transcript_id "ENST00000503607"; exon_number "10"; gene_name "CACNA1G"; ref_gene_id "ENSG00000006283";
chr17	StringTie	exon	50591435	50591620	1000	+	.	gene_id "MSTRG.78185"; transcript_id "ENST00000503607"; exon_number "11"; gene_name "CACNA1G"; ref_gene_id "ENSG00000006283";
chr17	StringTie	exon	50591739	50591853	1000	+	.	gene_id "MSTRG.78185"; transcript_id "ENST00000503607"; exon_number "12"; gene_name "CACNA1G"; ref_gene_id "ENSG00000006283";
chr17	StringTie	exon	50591937	50592092	1000	+	.	gene_id "MSTRG.78185"; transcript_id "ENST00000503607"; exon_number "13"; gene_name "CACNA1G"; ref_gene_id "ENSG00000006283";
chr17	StringTie	exon	50596562	50596646	1000	+	.	gene_id "MSTRG.78185"; transcript_id "ENST00000503607"; exon_number "14"; gene_name "CACNA1G"; ref_gene_id "ENSG00000006283";
chr17	StringTie	exon	50596730	50596923	1000	+	.	gene_id "MSTRG.78185"; transcript_id "ENST00000503607"; exon_number "15"; gene_name "CACNA1G"; ref_gene_id "ENSG00000006283";
chr17	StringTie	exon	50599428	50599859	1000	+	.	gene_id "MSTRG.78185"; transcript_id "ENST00000503607"; exon_number "16"; gene_name "CACNA1G"; ref_gene_id "ENSG00000006283";
chr17	StringTie	exon	50600726	50600826	1000	+	.	gene_id "MSTRG.78185"; transcript_id "ENST00000503607"; exon_number "17"; gene_name "CACNA1G"; ref_gene_id "ENSG00000006283";
chr17	StringTie	exon	50601051	50601174	1000	+	.	gene_id "MSTRG.78185"; transcript_id "ENST00000503607"; exon_number "18"; gene_name "CACNA1G"; ref_gene_id "ENSG00000006283";
chr17	StringTie	exon	50602820	50602888	1000	+	.	gene_id "MSTRG.78185"; transcript_id "ENST00000503607"; exon_number "19"; gene_name "CACNA1G"; ref_gene_id "ENSG00000006283";
chr17	StringTie	exon	50603015	50603199	1000	+	.	gene_id "MSTRG.78185"; transcript_id "ENST00000503607"; exon_number "20"; gene_name "CACNA1G"; ref_gene_id "ENSG00000006283";
chr17	StringTie	exon	50604155	50604281	1000	+	.	gene_id "MSTRG.78185"; transcript_id "ENST00000503607"; exon_number "21"; gene_name "CACNA1G"; ref_gene_id "ENSG00000006283";
chr17	StringTie	exon	50605898	50606023	1000	+	.	gene_id "MSTRG.78185"; transcript_id "ENST00000503607"; exon_number "22"; gene_name "CACNA1G"; ref_gene_id "ENSG00000006283";
chr17	StringTie	exon	50606900	50606989	1000	+	.	gene_id "MSTRG.78185"; transcript_id "ENST00000503607"; exon_number "23"; gene_name "CACNA1G"; ref_gene_id "ENSG00000006283";
chr17	StringTie	exon	50607827	50608019	1000	+	.	gene_id "MSTRG.78185"; transcript_id "ENST00000503607"; exon_number "24"; gene_name "CACNA1G"; ref_gene_id "ENSG00000006283";
chr17	StringTie	exon	50615361	50615512	1000	+	.	gene_id "MSTRG.78185"; transcript_id "ENST00000503607"; exon_number "25"; gene_name "CACNA1G"; ref_gene_id "ENSG00000006283";
chr17	StringTie	exon	50616275	50616384	1000	+	.	gene_id "MSTRG.78185"; transcript_id "ENST00000503607"; exon_number "26"; gene_name "CACNA1G"; ref_gene_id "ENSG00000006283";
chr17	StringTie	exon	50617438	50617571	1000	+	.	gene_id "MSTRG.78185"; transcript_id "ENST00000503607"; exon_number "27"; gene_name "CACNA1G"; ref_gene_id "ENSG00000006283";
chr17	StringTie	exon	50617859	50617929	1000	+	.	gene_id "MSTRG.78185"; transcript_id "ENST00000503607"; exon_number "28"; gene_name "CACNA1G"; ref_gene_id "ENSG00000006283";
chr17	StringTie	exon	50618097	50618126	1000	+	.	gene_id "MSTRG.78185"; transcript_id "ENST00000503607"; exon_number "29"; gene_name "CACNA1G"; ref_gene_id "ENSG00000006283";
chr17	StringTie	exon	50618222	50618343	1000	+	.	gene_id "MSTRG.78185"; transcript_id "ENST00000503607"; exon_number "30"; gene_name "CACNA1G"; ref_gene_id "ENSG00000006283";
chr17	StringTie	exon	50618655	50619008	1000	+	.	gene_id "MSTRG.78185"; transcript_id "ENST00000503607"; exon_number "31"; gene_name "CACNA1G"; ref_gene_id "ENSG00000006283";
chr17	StringTie	exon	50623907	50624075	1000	+	.	gene_id "MSTRG.78185"; transcript_id "ENST00000503607"; exon_number "32"; gene_name "CACNA1G"; ref_gene_id "ENSG00000006283";
chr17	StringTie	exon	50624360	50624529	1000	+	.	gene_id "MSTRG.78185"; transcript_id "ENST00000503607"; exon_number "33"; gene_name "CACNA1G"; ref_gene_id "ENSG00000006283";
chr17	StringTie	exon	50626017	50626766	1000	+	.	gene_id "MSTRG.78185"; transcript_id "ENST00000503607"; exon_number "34"; gene_name "CACNA1G"; ref_gene_id "ENSG00000006283";
chr17	StringTie	transcript	50561460	50626766	1000	+	.	gene_id "MSTRG.78185"; transcript_id "ENST00000504076"; gene_name "CACNA1G"; ref_gene_id "ENSG00000006283";
chr17	StringTie	exon	50561460	50561701	1000	+	.	gene_id "MSTRG.78185"; transcript_id "ENST00000504076"; exon_number "1"; gene_name "CACNA1G"; ref_gene_id "ENSG00000006283";
chr17	StringTie	exon	50568870	50568981	1000	+	.	gene_id "MSTRG.78185"; transcript_id "ENST00000504076"; exon_number "2"; gene_name "CACNA1G"; ref_gene_id "ENSG00000006283";
chr17	StringTie	exon	50569165	50569298	1000	+	.	gene_id "MSTRG.78185"; transcript_id "ENST00000504076"; exon_number "3"; gene_name "CACNA1G"; ref_gene_id "ENSG00000006283";
chr17	StringTie	exon	50569706	50569803	1000	+	.	gene_id "MSTRG.78185"; transcript_id "ENST00000504076"; exon_number "4"; gene_name "CACNA1G"; ref_gene_id "ENSG00000006283";
chr17	StringTie	exon	50571878	50572037	1000	+	.	gene_id "MSTRG.78185"; transcript_id "ENST00000504076"; exon_number "5"; gene_name "CACNA1G"; ref_gene_id "ENSG00000006283";
chr17	StringTie	exon	50572554	50572854	1000	+	.	gene_id "MSTRG.78185"; transcript_id "ENST00000504076"; exon_number "6"; gene_name "CACNA1G"; ref_gene_id "ENSG00000006283";
chr17	StringTie	exon	50573021	50573113	1000	+	.	gene_id "MSTRG.78185"; transcript_id "ENST00000504076"; exon_number "7"; gene_name "CACNA1G"; ref_gene_id "ENSG00000006283";
chr17	StringTie	exon	50575543	50576326	1000	+	.	gene_id "MSTRG.78185"; transcript_id "ENST00000504076"; exon_number "8"; gene_name "CACNA1G"; ref_gene_id "ENSG00000006283";
chr17	StringTie	exon	50578188	50578564	1000	+	.	gene_id "MSTRG.78185"; transcript_id "ENST00000504076"; exon_number "9"; gene_name "CACNA1G"; ref_gene_id "ENSG00000006283";
chr17	StringTie	exon	50590471	50590622	1000	+	.	gene_id "MSTRG.78185"; transcript_id "ENST00000504076"; exon_number "10"; gene_name "CACNA1G"; ref_gene_id "ENSG00000006283";
chr17	StringTie	exon	50591435	50591620	1000	+	.	gene_id "MSTRG.78185"; transcript_id "ENST00000504076"; exon_number "11"; gene_name "CACNA1G"; ref_gene_id "ENSG00000006283";
chr17	StringTie	exon	50591739	50591853	1000	+	.	gene_id "MSTRG.78185"; transcript_id "ENST00000504076"; exon_number "12"; gene_name "CACNA1G"; ref_gene_id "ENSG00000006283";
chr17	StringTie	exon	50591937	50592092	1000	+	.	gene_id "MSTRG.78185"; transcript_id "ENST00000504076"; exon_number "13"; gene_name "CACNA1G"; ref_gene_id "ENSG00000006283";
chr17	StringTie	exon	50594993	50595061	1000	+	.	gene_id "MSTRG.78185"; transcript_id "ENST00000504076"; exon_number "14"; gene_name "CACNA1G"; ref_gene_id "ENSG00000006283";
chr17	StringTie	exon	50596562	50596646	1000	+	.	gene_id "MSTRG.78185"; transcript_id "ENST00000504076"; exon_number "15"; gene_name "CACNA1G"; ref_gene_id "ENSG00000006283";
chr17	StringTie	exon	50596730	50596923	1000	+	.	gene_id "MSTRG.78185"; transcript_id "ENST00000504076"; exon_number "16"; gene_name "CACNA1G"; ref_gene_id "ENSG00000006283";
chr17	StringTie	exon	50599428	50599859	1000	+	.	gene_id "MSTRG.78185"; transcript_id "ENST00000504076"; exon_number "17"; gene_name "CACNA1G"; ref_gene_id "ENSG00000006283";
chr17	StringTie	exon	50600726	50600826	1000	+	.	gene_id "MSTRG.78185"; transcript_id "ENST00000504076"; exon_number "18"; gene_name "CACNA1G"; ref_gene_id "ENSG00000006283";
chr17	StringTie	exon	50601051	50601174	1000	+	.	gene_id "MSTRG.78185"; transcript_id "ENST00000504076"; exon_number "19"; gene_name "CACNA1G"; ref_gene_id "ENSG00000006283";
chr17	StringTie	exon	50602820	50602888	1000	+	.	gene_id "MSTRG.78185"; transcript_id "ENST00000504076"; exon_number "20"; gene_name "CACNA1G"; ref_gene_id "ENSG00000006283";
chr17	StringTie	exon	50603015	50603199	1000	+	.	gene_id "MSTRG.78185"; transcript_id "ENST00000504076"; exon_number "21"; gene_name "CACNA1G"; ref_gene_id "ENSG00000006283";
chr17	StringTie	exon	50604155	50604281	1000	+	.	gene_id "MSTRG.78185"; transcript_id "ENST00000504076"; exon_number "22"; gene_name "CACNA1G"; ref_gene_id "ENSG00000006283";
chr17	StringTie	exon	50605898	50606023	1000	+	.	gene_id "MSTRG.78185"; transcript_id "ENST00000504076"; exon_number "23"; gene_name "CACNA1G"; ref_gene_id "ENSG00000006283";
chr17	StringTie	exon	50606900	50606989	1000	+	.	gene_id "MSTRG.78185"; transcript_id "ENST00000504076"; exon_number "24"; gene_name "CACNA1G"; ref_gene_id "ENSG00000006283";
chr17	StringTie	exon	50607827	50608040	1000	+	.	gene_id "MSTRG.78185"; transcript_id "ENST00000504076"; exon_number "25"; gene_name "CACNA1G"; ref_gene_id "ENSG00000006283";
chr17	StringTie	exon	50615361	50615512	1000	+	.	gene_id "MSTRG.78185"; transcript_id "ENST00000504076"; exon_number "26"; gene_name "CACNA1G"; ref_gene_id "ENSG00000006283";
chr17	StringTie	exon	50616275	50616384	1000	+	.	gene_id "MSTRG.78185"; transcript_id "ENST00000504076"; exon_number "27"; gene_name "CACNA1G"; ref_gene_id "ENSG00000006283";
chr17	StringTie	exon	50617438	50617571	1000	+	.	gene_id "MSTRG.78185"; transcript_id "ENST00000504076"; exon_number "28"; gene_name "CACNA1G"; ref_gene_id "ENSG00000006283";
chr17	StringTie	exon	50617859	50617929	1000	+	.	gene_id "MSTRG.78185"; transcript_id "ENST00000504076"; exon_number "29"; gene_name "CACNA1G"; ref_gene_id "ENSG00000006283";
chr17	StringTie	exon	50618097	50618126	1000	+	.	gene_id "MSTRG.78185"; transcript_id "ENST00000504076"; exon_number "30"; gene_name "CACNA1G"; ref_gene_id "ENSG00000006283";
chr17	StringTie	exon	50618222	50618343	1000	+	.	gene_id "MSTRG.78185"; transcript_id "ENST00000504076"; exon_number "31"; gene_name "CACNA1G"; ref_gene_id "ENSG00000006283";
chr17	StringTie	exon	50618655	50619008	1000	+	.	gene_id "MSTRG.78185"; transcript_id "ENST00000504076"; exon_number "32"; gene_name "CACNA1G"; ref_gene_id "ENSG00000006283";
chr17	StringTie	exon	50623907	50624075	1000	+	.	gene_id "MSTRG.78185"; transcript_id "ENST00000504076"; exon_number "33"; gene_name "CACNA1G"; ref_gene_id "ENSG00000006283";
chr17	StringTie	exon	50624360	50624529	1000	+	.	gene_id "MSTRG.78185"; transcript_id "ENST00000504076"; exon_number "34"; gene_name "CACNA1G"; ref_gene_id "ENSG00000006283";
chr17	StringTie	exon	50626017	50626766	1000	+	.	gene_id "MSTRG.78185"; transcript_id "ENST00000504076"; exon_number "35"; gene_name "CACNA1G"; ref_gene_id "ENSG00000006283";
chr17	StringTie	transcript	50561460	50626766	1000	+	.	gene_id "MSTRG.78185"; transcript_id "ENST00000505165"; gene_name "CACNA1G"; ref_gene_id "ENSG00000006283";
chr17	StringTie	exon	50561460	50561701	1000	+	.	gene_id "MSTRG.78185"; transcript_id "ENST00000505165"; exon_number "1"; gene_name "CACNA1G"; ref_gene_id "ENSG00000006283";
chr17	StringTie	exon	50568870	50568981	1000	+	.	gene_id "MSTRG.78185"; transcript_id "ENST00000505165"; exon_number "2"; gene_name "CACNA1G"; ref_gene_id "ENSG00000006283";
chr17	StringTie	exon	50569165	50569298	1000	+	.	gene_id "MSTRG.78185"; transcript_id "ENST00000505165"; exon_number "3"; gene_name "CACNA1G"; ref_gene_id "ENSG00000006283";
chr17	StringTie	exon	50569706	50569803	1000	+	.	gene_id "MSTRG.78185"; transcript_id "ENST00000505165"; exon_number "4"; gene_name "CACNA1G"; ref_gene_id "ENSG00000006283";
chr17	StringTie	exon	50571878	50572037	1000	+	.	gene_id "MSTRG.78185"; transcript_id "ENST00000505165"; exon_number "5"; gene_name "CACNA1G"; ref_gene_id "ENSG00000006283";
chr17	StringTie	exon	50572554	50572854	1000	+	.	gene_id "MSTRG.78185"; transcript_id "ENST00000505165"; exon_number "6"; gene_name "CACNA1G"; ref_gene_id "ENSG00000006283";
chr17	StringTie	exon	50573021	50573113	1000	+	.	gene_id "MSTRG.78185"; transcript_id "ENST00000505165"; exon_number "7"; gene_name "CACNA1G"; ref_gene_id "ENSG00000006283";
chr17	StringTie	exon	50575543	50576326	1000	+	.	gene_id "MSTRG.78185"; transcript_id "ENST00000505165"; exon_number "8"; gene_name "CACNA1G"; ref_gene_id "ENSG00000006283";
chr17	StringTie	exon	50578188	50578564	1000	+	.	gene_id "MSTRG.78185"; transcript_id "ENST00000505165"; exon_number "9"; gene_name "CACNA1G"; ref_gene_id "ENSG00000006283";
chr17	StringTie	exon	50590471	50590622	1000	+	.	gene_id "MSTRG.78185"; transcript_id "ENST00000505165"; exon_number "10"; gene_name "CACNA1G"; ref_gene_id "ENSG00000006283";
chr17	StringTie	exon	50591435	50591620	1000	+	.	gene_id "MSTRG.78185"; transcript_id "ENST00000505165"; exon_number "11"; gene_name "CACNA1G"; ref_gene_id "ENSG00000006283";
chr17	StringTie	exon	50591739	50591853	1000	+	.	gene_id "MSTRG.78185"; transcript_id "ENST00000505165"; exon_number "12"; gene_name "CACNA1G"; ref_gene_id "ENSG00000006283";
chr17	StringTie	exon	50591937	50592092	1000	+	.	gene_id "MSTRG.78185"; transcript_id "ENST00000505165"; exon_number "13"; gene_name "CACNA1G"; ref_gene_id "ENSG00000006283";
chr17	StringTie	exon	50594993	50595061	1000	+	.	gene_id "MSTRG.78185"; transcript_id "ENST00000505165"; exon_number "14"; gene_name "CACNA1G"; ref_gene_id "ENSG00000006283";
chr17	StringTie	exon	50596562	50596646	1000	+	.	gene_id "MSTRG.78185"; transcript_id "ENST00000505165"; exon_number "15"; gene_name "CACNA1G"; ref_gene_id "ENSG00000006283";
chr17	StringTie	exon	50596730	50596923	1000	+	.	gene_id "MSTRG.78185"; transcript_id "ENST00000505165"; exon_number "16"; gene_name "CACNA1G"; ref_gene_id "ENSG00000006283";
chr17	StringTie	exon	50599428	50599859	1000	+	.	gene_id "MSTRG.78185"; transcript_id "ENST00000505165"; exon_number "17"; gene_name "CACNA1G"; ref_gene_id "ENSG00000006283";
chr17	StringTie	exon	50600726	50600826	1000	+	.	gene_id "MSTRG.78185"; transcript_id "ENST00000505165"; exon_number "18"; gene_name "CACNA1G"; ref_gene_id "ENSG00000006283";
chr17	StringTie	exon	50601051	50601174	1000	+	.	gene_id "MSTRG.78185"; transcript_id "ENST00000505165"; exon_number "19"; gene_name "CACNA1G"; ref_gene_id "ENSG00000006283";
chr17	StringTie	exon	50602820	50602888	1000	+	.	gene_id "MSTRG.78185"; transcript_id "ENST00000505165"; exon_number "20"; gene_name "CACNA1G"; ref_gene_id "ENSG00000006283";
chr17	StringTie	exon	50603015	50603199	1000	+	.	gene_id "MSTRG.78185"; transcript_id "ENST00000505165"; exon_number "21"; gene_name "CACNA1G"; ref_gene_id "ENSG00000006283";
chr17	StringTie	exon	50604155	50604281	1000	+	.	gene_id "MSTRG.78185"; transcript_id "ENST00000505165"; exon_number "22"; gene_name "CACNA1G"; ref_gene_id "ENSG00000006283";
chr17	StringTie	exon	50605898	50606023	1000	+	.	gene_id "MSTRG.78185"; transcript_id "ENST00000505165"; exon_number "23"; gene_name "CACNA1G"; ref_gene_id "ENSG00000006283";
chr17	StringTie	exon	50606900	50606989	1000	+	.	gene_id "MSTRG.78185"; transcript_id "ENST00000505165"; exon_number "24"; gene_name "CACNA1G"; ref_gene_id "ENSG00000006283";
chr17	StringTie	exon	50607827	50608019	1000	+	.	gene_id "MSTRG.78185"; transcript_id "ENST00000505165"; exon_number "25"; gene_name "CACNA1G"; ref_gene_id "ENSG00000006283";
chr17	StringTie	exon	50609882	50609935	1000	+	.	gene_id "MSTRG.78185"; transcript_id "ENST00000505165"; exon_number "26"; gene_name "CACNA1G"; ref_gene_id "ENSG00000006283";
chr17	StringTie	exon	50615361	50615512	1000	+	.	gene_id "MSTRG.78185"; transcript_id "ENST00000505165"; exon_number "27"; gene_name "CACNA1G"; ref_gene_id "ENSG00000006283";
chr17	StringTie	exon	50616275	50616384	1000	+	.	gene_id "MSTRG.78185"; transcript_id "ENST00000505165"; exon_number "28"; gene_name "CACNA1G"; ref_gene_id "ENSG00000006283";
chr17	StringTie	exon	50617438	50617571	1000	+	.	gene_id "MSTRG.78185"; transcript_id "ENST00000505165"; exon_number "29"; gene_name "CACNA1G"; ref_gene_id "ENSG00000006283";
chr17	StringTie	exon	50617859	50617929	1000	+	.	gene_id "MSTRG.78185"; transcript_id "ENST00000505165"; exon_number "30"; gene_name "CACNA1G"; ref_gene_id "ENSG00000006283";
chr17	StringTie	exon	50618048	50618126	1000	+	.	gene_id "MSTRG.78185"; transcript_id "ENST00000505165"; exon_number "31"; gene_name "CACNA1G"; ref_gene_id "ENSG00000006283";
chr17	StringTie	exon	50618222	50618343	1000	+	.	gene_id "MSTRG.78185"; transcript_id "ENST00000505165"; exon_number "32"; gene_name "CACNA1G"; ref_gene_id "ENSG00000006283";
chr17	StringTie	exon	50618655	50619008	1000	+	.	gene_id "MSTRG.78185"; transcript_id "ENST00000505165"; exon_number "33"; gene_name "CACNA1G"; ref_gene_id "ENSG00000006283";
chr17	StringTie	exon	50623907	50624075	1000	+	.	gene_id "MSTRG.78185"; transcript_id "ENST00000505165"; exon_number "34"; gene_name "CACNA1G"; ref_gene_id "ENSG00000006283";
chr17	StringTie	exon	50624360	50624529	1000	+	.	gene_id "MSTRG.78185"; transcript_id "ENST00000505165"; exon_number "35"; gene_name "CACNA1G"; ref_gene_id "ENSG00000006283";
chr17	StringTie	exon	50626017	50626082	1000	+	.	gene_id "MSTRG.78185"; transcript_id "ENST00000505165"; exon_number "36"; gene_name "CACNA1G"; ref_gene_id "ENSG00000006283";
chr17	StringTie	exon	50626320	50626766	1000	+	.	gene_id "MSTRG.78185"; transcript_id "ENST00000505165"; exon_number "37"; gene_name "CACNA1G"; ref_gene_id "ENSG00000006283";
chr17	StringTie	transcript	50561460	50626766	1000	+	.	gene_id "MSTRG.78185"; transcript_id "ENST00000506406"; gene_name "CACNA1G"; ref_gene_id "ENSG00000006283";
chr17	StringTie	exon	50561460	50561701	1000	+	.	gene_id "MSTRG.78185"; transcript_id "ENST00000506406"; exon_number "1"; gene_name "CACNA1G"; ref_gene_id "ENSG00000006283";
chr17	StringTie	exon	50568870	50568981	1000	+	.	gene_id "MSTRG.78185"; transcript_id "ENST00000506406"; exon_number "2"; gene_name "CACNA1G"; ref_gene_id "ENSG00000006283";
chr17	StringTie	exon	50569165	50569298	1000	+	.	gene_id "MSTRG.78185"; transcript_id "ENST00000506406"; exon_number "3"; gene_name "CACNA1G"; ref_gene_id "ENSG00000006283";
chr17	StringTie	exon	50569706	50569803	1000	+	.	gene_id "MSTRG.78185"; transcript_id "ENST00000506406"; exon_number "4"; gene_name "CACNA1G"; ref_gene_id "ENSG00000006283";
chr17	StringTie	exon	50571878	50572037	1000	+	.	gene_id "MSTRG.78185"; transcript_id "ENST00000506406"; exon_number "5"; gene_name "CACNA1G"; ref_gene_id "ENSG00000006283";
chr17	StringTie	exon	50572554	50572854	1000	+	.	gene_id "MSTRG.78185"; transcript_id "ENST00000506406"; exon_number "6"; gene_name "CACNA1G"; ref_gene_id "ENSG00000006283";
chr17	StringTie	exon	50573021	50573113	1000	+	.	gene_id "MSTRG.78185"; transcript_id "ENST00000506406"; exon_number "7"; gene_name "CACNA1G"; ref_gene_id "ENSG00000006283";
chr17	StringTie	exon	50575543	50576326	1000	+	.	gene_id "MSTRG.78185"; transcript_id "ENST00000506406"; exon_number "8"; gene_name "CACNA1G"; ref_gene_id "ENSG00000006283";
chr17	StringTie	exon	50578188	50578564	1000	+	.	gene_id "MSTRG.78185"; transcript_id "ENST00000506406"; exon_number "9"; gene_name "CACNA1G"; ref_gene_id "ENSG00000006283";
chr17	StringTie	exon	50590471	50590622	1000	+	.	gene_id "MSTRG.78185"; transcript_id "ENST00000506406"; exon_number "10"; gene_name "CACNA1G"; ref_gene_id "ENSG00000006283";
chr17	StringTie	exon	50591435	50591620	1000	+	.	gene_id "MSTRG.78185"; transcript_id "ENST00000506406"; exon_number "11"; gene_name "CACNA1G"; ref_gene_id "ENSG00000006283";
chr17	StringTie	exon	50591739	50591853	1000	+	.	gene_id "MSTRG.78185"; transcript_id "ENST00000506406"; exon_number "12"; gene_name "CACNA1G"; ref_gene_id "ENSG00000006283";
chr17	StringTie	exon	50591937	50592092	1000	+	.	gene_id "MSTRG.78185"; transcript_id "ENST00000506406"; exon_number "13"; gene_name "CACNA1G"; ref_gene_id "ENSG00000006283";
chr17	StringTie	exon	50594993	50595061	1000	+	.	gene_id "MSTRG.78185"; transcript_id "ENST00000506406"; exon_number "14"; gene_name "CACNA1G"; ref_gene_id "ENSG00000006283";
chr17	StringTie	exon	50596562	50596646	1000	+	.	gene_id "MSTRG.78185"; transcript_id "ENST00000506406"; exon_number "15"; gene_name "CACNA1G"; ref_gene_id "ENSG00000006283";
chr17	StringTie	exon	50596730	50596923	1000	+	.	gene_id "MSTRG.78185"; transcript_id "ENST00000506406"; exon_number "16"; gene_name "CACNA1G"; ref_gene_id "ENSG00000006283";
chr17	StringTie	exon	50599428	50599859	1000	+	.	gene_id "MSTRG.78185"; transcript_id "ENST00000506406"; exon_number "17"; gene_name "CACNA1G"; ref_gene_id "ENSG00000006283";
chr17	StringTie	exon	50600726	50600826	1000	+	.	gene_id "MSTRG.78185"; transcript_id "ENST00000506406"; exon_number "18"; gene_name "CACNA1G"; ref_gene_id "ENSG00000006283";
chr17	StringTie	exon	50601051	50601174	1000	+	.	gene_id "MSTRG.78185"; transcript_id "ENST00000506406"; exon_number "19"; gene_name "CACNA1G"; ref_gene_id "ENSG00000006283";
chr17	StringTie	exon	50602820	50602888	1000	+	.	gene_id "MSTRG.78185"; transcript_id "ENST00000506406"; exon_number "20"; gene_name "CACNA1G"; ref_gene_id "ENSG00000006283";
chr17	StringTie	exon	50603015	50603199	1000	+	.	gene_id "MSTRG.78185"; transcript_id "ENST00000506406"; exon_number "21"; gene_name "CACNA1G"; ref_gene_id "ENSG00000006283";
chr17	StringTie	exon	50604155	50604281	1000	+	.	gene_id "MSTRG.78185"; transcript_id "ENST00000506406"; exon_number "22"; gene_name "CACNA1G"; ref_gene_id "ENSG00000006283";
chr17	StringTie	exon	50605898	50606023	1000	+	.	gene_id "MSTRG.78185"; transcript_id "ENST00000506406"; exon_number "23"; gene_name "CACNA1G"; ref_gene_id "ENSG00000006283";
chr17	StringTie	exon	50606900	50606989	1000	+	.	gene_id "MSTRG.78185"; transcript_id "ENST00000506406"; exon_number "24"; gene_name "CACNA1G"; ref_gene_id "ENSG00000006283";
chr17	StringTie	exon	50607827	50608019	1000	+	.	gene_id "MSTRG.78185"; transcript_id "ENST00000506406"; exon_number "25"; gene_name "CACNA1G"; ref_gene_id "ENSG00000006283";
chr17	StringTie	exon	50609882	50609935	1000	+	.	gene_id "MSTRG.78185"; transcript_id "ENST00000506406"; exon_number "26"; gene_name "CACNA1G"; ref_gene_id "ENSG00000006283";
chr17	StringTie	exon	50615361	50615512	1000	+	.	gene_id "MSTRG.78185"; transcript_id "ENST00000506406"; exon_number "27"; gene_name "CACNA1G"; ref_gene_id "ENSG00000006283";
chr17	StringTie	exon	50616275	50616384	1000	+	.	gene_id "MSTRG.78185"; transcript_id "ENST00000506406"; exon_number "28"; gene_name "CACNA1G"; ref_gene_id "ENSG00000006283";
chr17	StringTie	exon	50617438	50617571	1000	+	.	gene_id "MSTRG.78185"; transcript_id "ENST00000506406"; exon_number "29"; gene_name "CACNA1G"; ref_gene_id "ENSG00000006283";
chr17	StringTie	exon	50617859	50617929	1000	+	.	gene_id "MSTRG.78185"; transcript_id "ENST00000506406"; exon_number "30"; gene_name "CACNA1G"; ref_gene_id "ENSG00000006283";
chr17	StringTie	exon	50618097	50618126	1000	+	.	gene_id "MSTRG.78185"; transcript_id "ENST00000506406"; exon_number "31"; gene_name "CACNA1G"; ref_gene_id "ENSG00000006283";
chr17	StringTie	exon	50618222	50618343	1000	+	.	gene_id "MSTRG.78185"; transcript_id "ENST00000506406"; exon_number "32"; gene_name "CACNA1G"; ref_gene_id "ENSG00000006283";
chr17	StringTie	exon	50618655	50619008	1000	+	.	gene_id "MSTRG.78185"; transcript_id "ENST00000506406"; exon_number "33"; gene_name "CACNA1G"; ref_gene_id "ENSG00000006283";
chr17	StringTie	exon	50623907	50624075	1000	+	.	gene_id "MSTRG.78185"; transcript_id "ENST00000506406"; exon_number "34"; gene_name "CACNA1G"; ref_gene_id "ENSG00000006283";
chr17	StringTie	exon	50624360	50624529	1000	+	.	gene_id "MSTRG.78185"; transcript_id "ENST00000506406"; exon_number "35"; gene_name "CACNA1G"; ref_gene_id "ENSG00000006283";
chr17	StringTie	exon	50626017	50626766	1000	+	.	gene_id "MSTRG.78185"; transcript_id "ENST00000506406"; exon_number "36"; gene_name "CACNA1G"; ref_gene_id "ENSG00000006283";
chr17	StringTie	transcript	50599725	50607510	1000	+	.	gene_id "MSTRG.78185"; transcript_id "ENST00000506520"; gene_name "CACNA1G"; ref_gene_id "ENSG00000006283";
chr17	StringTie	exon	50599725	50599859	1000	+	.	gene_id "MSTRG.78185"; transcript_id "ENST00000506520"; exon_number "1"; gene_name "CACNA1G"; ref_gene_id "ENSG00000006283";
chr17	StringTie	exon	50600726	50600826	1000	+	.	gene_id "MSTRG.78185"; transcript_id "ENST00000506520"; exon_number "2"; gene_name "CACNA1G"; ref_gene_id "ENSG00000006283";
chr17	StringTie	exon	50601051	50601174	1000	+	.	gene_id "MSTRG.78185"; transcript_id "ENST00000506520"; exon_number "3"; gene_name "CACNA1G"; ref_gene_id "ENSG00000006283";
chr17	StringTie	exon	50602820	50602888	1000	+	.	gene_id "MSTRG.78185"; transcript_id "ENST00000506520"; exon_number "4"; gene_name "CACNA1G"; ref_gene_id "ENSG00000006283";
chr17	StringTie	exon	50603015	50603199	1000	+	.	gene_id "MSTRG.78185"; transcript_id "ENST00000506520"; exon_number "5"; gene_name "CACNA1G"; ref_gene_id "ENSG00000006283";
chr17	StringTie	exon	50604155	50604281	1000	+	.	gene_id "MSTRG.78185"; transcript_id "ENST00000506520"; exon_number "6"; gene_name "CACNA1G"; ref_gene_id "ENSG00000006283";
chr17	StringTie	exon	50605898	50606023	1000	+	.	gene_id "MSTRG.78185"; transcript_id "ENST00000506520"; exon_number "7"; gene_name "CACNA1G"; ref_gene_id "ENSG00000006283";
chr17	StringTie	exon	50606900	50607510	1000	+	.	gene_id "MSTRG.78185"; transcript_id "ENST00000506520"; exon_number "8"; gene_name "CACNA1G"; ref_gene_id "ENSG00000006283";
chr17	StringTie	transcript	50561460	50626766	1000	+	.	gene_id "MSTRG.78185"; transcript_id "ENST00000507336"; gene_name "CACNA1G"; ref_gene_id "ENSG00000006283";
chr17	StringTie	exon	50561460	50561701	1000	+	.	gene_id "MSTRG.78185"; transcript_id "ENST00000507336"; exon_number "1"; gene_name "CACNA1G"; ref_gene_id "ENSG00000006283";
chr17	StringTie	exon	50568870	50568981	1000	+	.	gene_id "MSTRG.78185"; transcript_id "ENST00000507336"; exon_number "2"; gene_name "CACNA1G"; ref_gene_id "ENSG00000006283";
chr17	StringTie	exon	50569165	50569298	1000	+	.	gene_id "MSTRG.78185"; transcript_id "ENST00000507336"; exon_number "3"; gene_name "CACNA1G"; ref_gene_id "ENSG00000006283";
chr17	StringTie	exon	50569706	50569803	1000	+	.	gene_id "MSTRG.78185"; transcript_id "ENST00000507336"; exon_number "4"; gene_name "CACNA1G"; ref_gene_id "ENSG00000006283";
chr17	StringTie	exon	50571878	50572037	1000	+	.	gene_id "MSTRG.78185"; transcript_id "ENST00000507336"; exon_number "5"; gene_name "CACNA1G"; ref_gene_id "ENSG00000006283";
chr17	StringTie	exon	50572554	50572854	1000	+	.	gene_id "MSTRG.78185"; transcript_id "ENST00000507336"; exon_number "6"; gene_name "CACNA1G"; ref_gene_id "ENSG00000006283";
chr17	StringTie	exon	50573021	50573113	1000	+	.	gene_id "MSTRG.78185"; transcript_id "ENST00000507336"; exon_number "7"; gene_name "CACNA1G"; ref_gene_id "ENSG00000006283";
chr17	StringTie	exon	50575543	50576326	1000	+	.	gene_id "MSTRG.78185"; transcript_id "ENST00000507336"; exon_number "8"; gene_name "CACNA1G"; ref_gene_id "ENSG00000006283";
chr17	StringTie	exon	50578188	50578564	1000	+	.	gene_id "MSTRG.78185"; transcript_id "ENST00000507336"; exon_number "9"; gene_name "CACNA1G"; ref_gene_id "ENSG00000006283";
chr17	StringTie	exon	50590471	50590622	1000	+	.	gene_id "MSTRG.78185"; transcript_id "ENST00000507336"; exon_number "10"; gene_name "CACNA1G"; ref_gene_id "ENSG00000006283";
chr17	StringTie	exon	50591435	50591620	1000	+	.	gene_id "MSTRG.78185"; transcript_id "ENST00000507336"; exon_number "11"; gene_name "CACNA1G"; ref_gene_id "ENSG00000006283";
chr17	StringTie	exon	50591739	50591853	1000	+	.	gene_id "MSTRG.78185"; transcript_id "ENST00000507336"; exon_number "12"; gene_name "CACNA1G"; ref_gene_id "ENSG00000006283";
chr17	StringTie	exon	50591937	50592092	1000	+	.	gene_id "MSTRG.78185"; transcript_id "ENST00000507336"; exon_number "13"; gene_name "CACNA1G"; ref_gene_id "ENSG00000006283";
chr17	StringTie	exon	50594993	50595061	1000	+	.	gene_id "MSTRG.78185"; transcript_id "ENST00000507336"; exon_number "14"; gene_name "CACNA1G"; ref_gene_id "ENSG00000006283";
chr17	StringTie	exon	50596562	50596646	1000	+	.	gene_id "MSTRG.78185"; transcript_id "ENST00000507336"; exon_number "15"; gene_name "CACNA1G"; ref_gene_id "ENSG00000006283";
chr17	StringTie	exon	50596730	50596923	1000	+	.	gene_id "MSTRG.78185"; transcript_id "ENST00000507336"; exon_number "16"; gene_name "CACNA1G"; ref_gene_id "ENSG00000006283";
chr17	StringTie	exon	50599428	50599859	1000	+	.	gene_id "MSTRG.78185"; transcript_id "ENST00000507336"; exon_number "17"; gene_name "CACNA1G"; ref_gene_id "ENSG00000006283";
chr17	StringTie	exon	50600726	50600826	1000	+	.	gene_id "MSTRG.78185"; transcript_id "ENST00000507336"; exon_number "18"; gene_name "CACNA1G"; ref_gene_id "ENSG00000006283";
chr17	StringTie	exon	50601051	50601174	1000	+	.	gene_id "MSTRG.78185"; transcript_id "ENST00000507336"; exon_number "19"; gene_name "CACNA1G"; ref_gene_id "ENSG00000006283";
chr17	StringTie	exon	50602820	50602888	1000	+	.	gene_id "MSTRG.78185"; transcript_id "ENST00000507336"; exon_number "20"; gene_name "CACNA1G"; ref_gene_id "ENSG00000006283";
chr17	StringTie	exon	50603015	50603199	1000	+	.	gene_id "MSTRG.78185"; transcript_id "ENST00000507336"; exon_number "21"; gene_name "CACNA1G"; ref_gene_id "ENSG00000006283";
chr17	StringTie	exon	50604155	50604281	1000	+	.	gene_id "MSTRG.78185"; transcript_id "ENST00000507336"; exon_number "22"; gene_name "CACNA1G"; ref_gene_id "ENSG00000006283";
chr17	StringTie	exon	50605898	50606023	1000	+	.	gene_id "MSTRG.78185"; transcript_id "ENST00000507336"; exon_number "23"; gene_name "CACNA1G"; ref_gene_id "ENSG00000006283";
chr17	StringTie	exon	50606900	50606989	1000	+	.	gene_id "MSTRG.78185"; transcript_id "ENST00000507336"; exon_number "24"; gene_name "CACNA1G"; ref_gene_id "ENSG00000006283";
chr17	StringTie	exon	50607827	50608040	1000	+	.	gene_id "MSTRG.78185"; transcript_id "ENST00000507336"; exon_number "25"; gene_name "CACNA1G"; ref_gene_id "ENSG00000006283";
chr17	StringTie	exon	50615361	50615512	1000	+	.	gene_id "MSTRG.78185"; transcript_id "ENST00000507336"; exon_number "26"; gene_name "CACNA1G"; ref_gene_id "ENSG00000006283";
chr17	StringTie	exon	50616275	50616384	1000	+	.	gene_id "MSTRG.78185"; transcript_id "ENST00000507336"; exon_number "27"; gene_name "CACNA1G"; ref_gene_id "ENSG00000006283";
chr17	StringTie	exon	50617438	50617571	1000	+	.	gene_id "MSTRG.78185"; transcript_id "ENST00000507336"; exon_number "28"; gene_name "CACNA1G"; ref_gene_id "ENSG00000006283";
chr17	StringTie	exon	50617859	50617929	1000	+	.	gene_id "MSTRG.78185"; transcript_id "ENST00000507336"; exon_number "29"; gene_name "CACNA1G"; ref_gene_id "ENSG00000006283";
chr17	StringTie	exon	50618048	50618126	1000	+	.	gene_id "MSTRG.78185"; transcript_id "ENST00000507336"; exon_number "30"; gene_name "CACNA1G"; ref_gene_id "ENSG00000006283";
chr17	StringTie	exon	50618222	50618343	1000	+	.	gene_id "MSTRG.78185"; transcript_id "ENST00000507336"; exon_number "31"; gene_name "CACNA1G"; ref_gene_id "ENSG00000006283";
chr17	StringTie	exon	50618655	50619008	1000	+	.	gene_id "MSTRG.78185"; transcript_id "ENST00000507336"; exon_number "32"; gene_name "CACNA1G"; ref_gene_id "ENSG00000006283";
chr17	StringTie	exon	50619683	50619826	1000	+	.	gene_id "MSTRG.78185"; transcript_id "ENST00000507336"; exon_number "33"; gene_name "CACNA1G"; ref_gene_id "ENSG00000006283";
chr17	StringTie	exon	50621660	50621794	1000	+	.	gene_id "MSTRG.78185"; transcript_id "ENST00000507336"; exon_number "34"; gene_name "CACNA1G"; ref_gene_id "ENSG00000006283";
chr17	StringTie	exon	50623907	50624075	1000	+	.	gene_id "MSTRG.78185"; transcript_id "ENST00000507336"; exon_number "35"; gene_name "CACNA1G"; ref_gene_id "ENSG00000006283";
chr17	StringTie	exon	50624360	50624529	1000	+	.	gene_id "MSTRG.78185"; transcript_id "ENST00000507336"; exon_number "36"; gene_name "CACNA1G"; ref_gene_id "ENSG00000006283";
chr17	StringTie	exon	50626017	50626766	1000	+	.	gene_id "MSTRG.78185"; transcript_id "ENST00000507336"; exon_number "37"; gene_name "CACNA1G"; ref_gene_id "ENSG00000006283";
chr17	StringTie	transcript	50561460	50626766	1000	+	.	gene_id "MSTRG.78185"; transcript_id "ENST00000507510"; gene_name "CACNA1G"; ref_gene_id "ENSG00000006283";
chr17	StringTie	exon	50561460	50561701	1000	+	.	gene_id "MSTRG.78185"; transcript_id "ENST00000507510"; exon_number "1"; gene_name "CACNA1G"; ref_gene_id "ENSG00000006283";
chr17	StringTie	exon	50568870	50568981	1000	+	.	gene_id "MSTRG.78185"; transcript_id "ENST00000507510"; exon_number "2"; gene_name "CACNA1G"; ref_gene_id "ENSG00000006283";
chr17	StringTie	exon	50569165	50569298	1000	+	.	gene_id "MSTRG.78185"; transcript_id "ENST00000507510"; exon_number "3"; gene_name "CACNA1G"; ref_gene_id "ENSG00000006283";
chr17	StringTie	exon	50569706	50569803	1000	+	.	gene_id "MSTRG.78185"; transcript_id "ENST00000507510"; exon_number "4"; gene_name "CACNA1G"; ref_gene_id "ENSG00000006283";
chr17	StringTie	exon	50571878	50572037	1000	+	.	gene_id "MSTRG.78185"; transcript_id "ENST00000507510"; exon_number "5"; gene_name "CACNA1G"; ref_gene_id "ENSG00000006283";
chr17	StringTie	exon	50572554	50572854	1000	+	.	gene_id "MSTRG.78185"; transcript_id "ENST00000507510"; exon_number "6"; gene_name "CACNA1G"; ref_gene_id "ENSG00000006283";
chr17	StringTie	exon	50573021	50573113	1000	+	.	gene_id "MSTRG.78185"; transcript_id "ENST00000507510"; exon_number "7"; gene_name "CACNA1G"; ref_gene_id "ENSG00000006283";
chr17	StringTie	exon	50575543	50576326	1000	+	.	gene_id "MSTRG.78185"; transcript_id "ENST00000507510"; exon_number "8"; gene_name "CACNA1G"; ref_gene_id "ENSG00000006283";
chr17	StringTie	exon	50578188	50578564	1000	+	.	gene_id "MSTRG.78185"; transcript_id "ENST00000507510"; exon_number "9"; gene_name "CACNA1G"; ref_gene_id "ENSG00000006283";
chr17	StringTie	exon	50590471	50590622	1000	+	.	gene_id "MSTRG.78185"; transcript_id "ENST00000507510"; exon_number "10"; gene_name "CACNA1G"; ref_gene_id "ENSG00000006283";
chr17	StringTie	exon	50591435	50591620	1000	+	.	gene_id "MSTRG.78185"; transcript_id "ENST00000507510"; exon_number "11"; gene_name "CACNA1G"; ref_gene_id "ENSG00000006283";
chr17	StringTie	exon	50591739	50591853	1000	+	.	gene_id "MSTRG.78185"; transcript_id "ENST00000507510"; exon_number "12"; gene_name "CACNA1G"; ref_gene_id "ENSG00000006283";
chr17	StringTie	exon	50591937	50592092	1000	+	.	gene_id "MSTRG.78185"; transcript_id "ENST00000507510"; exon_number "13"; gene_name "CACNA1G"; ref_gene_id "ENSG00000006283";
chr17	StringTie	exon	50594993	50595061	1000	+	.	gene_id "MSTRG.78185"; transcript_id "ENST00000507510"; exon_number "14"; gene_name "CACNA1G"; ref_gene_id "ENSG00000006283";
chr17	StringTie	exon	50596562	50596646	1000	+	.	gene_id "MSTRG.78185"; transcript_id "ENST00000507510"; exon_number "15"; gene_name "CACNA1G"; ref_gene_id "ENSG00000006283";
chr17	StringTie	exon	50596730	50596923	1000	+	.	gene_id "MSTRG.78185"; transcript_id "ENST00000507510"; exon_number "16"; gene_name "CACNA1G"; ref_gene_id "ENSG00000006283";
chr17	StringTie	exon	50599428	50599859	1000	+	.	gene_id "MSTRG.78185"; transcript_id "ENST00000507510"; exon_number "17"; gene_name "CACNA1G"; ref_gene_id "ENSG00000006283";
chr17	StringTie	exon	50600726	50600826	1000	+	.	gene_id "MSTRG.78185"; transcript_id "ENST00000507510"; exon_number "18"; gene_name "CACNA1G"; ref_gene_id "ENSG00000006283";
chr17	StringTie	exon	50601051	50601174	1000	+	.	gene_id "MSTRG.78185"; transcript_id "ENST00000507510"; exon_number "19"; gene_name "CACNA1G"; ref_gene_id "ENSG00000006283";
chr17	StringTie	exon	50602820	50602888	1000	+	.	gene_id "MSTRG.78185"; transcript_id "ENST00000507510"; exon_number "20"; gene_name "CACNA1G"; ref_gene_id "ENSG00000006283";
chr17	StringTie	exon	50603015	50603199	1000	+	.	gene_id "MSTRG.78185"; transcript_id "ENST00000507510"; exon_number "21"; gene_name "CACNA1G"; ref_gene_id "ENSG00000006283";
chr17	StringTie	exon	50604155	50604281	1000	+	.	gene_id "MSTRG.78185"; transcript_id "ENST00000507510"; exon_number "22"; gene_name "CACNA1G"; ref_gene_id "ENSG00000006283";
chr17	StringTie	exon	50605898	50606023	1000	+	.	gene_id "MSTRG.78185"; transcript_id "ENST00000507510"; exon_number "23"; gene_name "CACNA1G"; ref_gene_id "ENSG00000006283";
chr17	StringTie	exon	50606900	50606989	1000	+	.	gene_id "MSTRG.78185"; transcript_id "ENST00000507510"; exon_number "24"; gene_name "CACNA1G"; ref_gene_id "ENSG00000006283";
chr17	StringTie	exon	50607827	50608019	1000	+	.	gene_id "MSTRG.78185"; transcript_id "ENST00000507510"; exon_number "25"; gene_name "CACNA1G"; ref_gene_id "ENSG00000006283";
chr17	StringTie	exon	50609882	50609935	1000	+	.	gene_id "MSTRG.78185"; transcript_id "ENST00000507510"; exon_number "26"; gene_name "CACNA1G"; ref_gene_id "ENSG00000006283";
chr17	StringTie	exon	50615361	50615512	1000	+	.	gene_id "MSTRG.78185"; transcript_id "ENST00000507510"; exon_number "27"; gene_name "CACNA1G"; ref_gene_id "ENSG00000006283";
chr17	StringTie	exon	50616275	50616384	1000	+	.	gene_id "MSTRG.78185"; transcript_id "ENST00000507510"; exon_number "28"; gene_name "CACNA1G"; ref_gene_id "ENSG00000006283";
chr17	StringTie	exon	50617438	50617571	1000	+	.	gene_id "MSTRG.78185"; transcript_id "ENST00000507510"; exon_number "29"; gene_name "CACNA1G"; ref_gene_id "ENSG00000006283";
chr17	StringTie	exon	50617859	50617929	1000	+	.	gene_id "MSTRG.78185"; transcript_id "ENST00000507510"; exon_number "30"; gene_name "CACNA1G"; ref_gene_id "ENSG00000006283";
chr17	StringTie	exon	50618048	50618126	1000	+	.	gene_id "MSTRG.78185"; transcript_id "ENST00000507510"; exon_number "31"; gene_name "CACNA1G"; ref_gene_id "ENSG00000006283";
chr17	StringTie	exon	50618222	50618343	1000	+	.	gene_id "MSTRG.78185"; transcript_id "ENST00000507510"; exon_number "32"; gene_name "CACNA1G"; ref_gene_id "ENSG00000006283";
chr17	StringTie	exon	50618655	50619008	1000	+	.	gene_id "MSTRG.78185"; transcript_id "ENST00000507510"; exon_number "33"; gene_name "CACNA1G"; ref_gene_id "ENSG00000006283";
chr17	StringTie	exon	50619683	50619826	1000	+	.	gene_id "MSTRG.78185"; transcript_id "ENST00000507510"; exon_number "34"; gene_name "CACNA1G"; ref_gene_id "ENSG00000006283";
chr17	StringTie	exon	50623907	50624075	1000	+	.	gene_id "MSTRG.78185"; transcript_id "ENST00000507510"; exon_number "35"; gene_name "CACNA1G"; ref_gene_id "ENSG00000006283";
chr17	StringTie	exon	50624360	50624529	1000	+	.	gene_id "MSTRG.78185"; transcript_id "ENST00000507510"; exon_number "36"; gene_name "CACNA1G"; ref_gene_id "ENSG00000006283";
chr17	StringTie	exon	50626017	50626766	1000	+	.	gene_id "MSTRG.78185"; transcript_id "ENST00000507510"; exon_number "37"; gene_name "CACNA1G"; ref_gene_id "ENSG00000006283";
chr17	StringTie	transcript	50561460	50626766	1000	+	.	gene_id "MSTRG.78185"; transcript_id "ENST00000507609"; gene_name "CACNA1G"; ref_gene_id "ENSG00000006283";
chr17	StringTie	exon	50561460	50561701	1000	+	.	gene_id "MSTRG.78185"; transcript_id "ENST00000507609"; exon_number "1"; gene_name "CACNA1G"; ref_gene_id "ENSG00000006283";
chr17	StringTie	exon	50568870	50568981	1000	+	.	gene_id "MSTRG.78185"; transcript_id "ENST00000507609"; exon_number "2"; gene_name "CACNA1G"; ref_gene_id "ENSG00000006283";
chr17	StringTie	exon	50569165	50569298	1000	+	.	gene_id "MSTRG.78185"; transcript_id "ENST00000507609"; exon_number "3"; gene_name "CACNA1G"; ref_gene_id "ENSG00000006283";
chr17	StringTie	exon	50569706	50569803	1000	+	.	gene_id "MSTRG.78185"; transcript_id "ENST00000507609"; exon_number "4"; gene_name "CACNA1G"; ref_gene_id "ENSG00000006283";
chr17	StringTie	exon	50571878	50572037	1000	+	.	gene_id "MSTRG.78185"; transcript_id "ENST00000507609"; exon_number "5"; gene_name "CACNA1G"; ref_gene_id "ENSG00000006283";
chr17	StringTie	exon	50572554	50572854	1000	+	.	gene_id "MSTRG.78185"; transcript_id "ENST00000507609"; exon_number "6"; gene_name "CACNA1G"; ref_gene_id "ENSG00000006283";
chr17	StringTie	exon	50573021	50573113	1000	+	.	gene_id "MSTRG.78185"; transcript_id "ENST00000507609"; exon_number "7"; gene_name "CACNA1G"; ref_gene_id "ENSG00000006283";
chr17	StringTie	exon	50575543	50576326	1000	+	.	gene_id "MSTRG.78185"; transcript_id "ENST00000507609"; exon_number "8"; gene_name "CACNA1G"; ref_gene_id "ENSG00000006283";
chr17	StringTie	exon	50578188	50578564	1000	+	.	gene_id "MSTRG.78185"; transcript_id "ENST00000507609"; exon_number "9"; gene_name "CACNA1G"; ref_gene_id "ENSG00000006283";
chr17	StringTie	exon	50590471	50590622	1000	+	.	gene_id "MSTRG.78185"; transcript_id "ENST00000507609"; exon_number "10"; gene_name "CACNA1G"; ref_gene_id "ENSG00000006283";
chr17	StringTie	exon	50591435	50591620	1000	+	.	gene_id "MSTRG.78185"; transcript_id "ENST00000507609"; exon_number "11"; gene_name "CACNA1G"; ref_gene_id "ENSG00000006283";
chr17	StringTie	exon	50591739	50591853	1000	+	.	gene_id "MSTRG.78185"; transcript_id "ENST00000507609"; exon_number "12"; gene_name "CACNA1G"; ref_gene_id "ENSG00000006283";
chr17	StringTie	exon	50591937	50592092	1000	+	.	gene_id "MSTRG.78185"; transcript_id "ENST00000507609"; exon_number "13"; gene_name "CACNA1G"; ref_gene_id "ENSG00000006283";
chr17	StringTie	exon	50594993	50595061	1000	+	.	gene_id "MSTRG.78185"; transcript_id "ENST00000507609"; exon_number "14"; gene_name "CACNA1G"; ref_gene_id "ENSG00000006283";
chr17	StringTie	exon	50596562	50596646	1000	+	.	gene_id "MSTRG.78185"; transcript_id "ENST00000507609"; exon_number "15"; gene_name "CACNA1G"; ref_gene_id "ENSG00000006283";
chr17	StringTie	exon	50596730	50596923	1000	+	.	gene_id "MSTRG.78185"; transcript_id "ENST00000507609"; exon_number "16"; gene_name "CACNA1G"; ref_gene_id "ENSG00000006283";
chr17	StringTie	exon	50599428	50599859	1000	+	.	gene_id "MSTRG.78185"; transcript_id "ENST00000507609"; exon_number "17"; gene_name "CACNA1G"; ref_gene_id "ENSG00000006283";
chr17	StringTie	exon	50600726	50600826	1000	+	.	gene_id "MSTRG.78185"; transcript_id "ENST00000507609"; exon_number "18"; gene_name "CACNA1G"; ref_gene_id "ENSG00000006283";
chr17	StringTie	exon	50601051	50601174	1000	+	.	gene_id "MSTRG.78185"; transcript_id "ENST00000507609"; exon_number "19"; gene_name "CACNA1G"; ref_gene_id "ENSG00000006283";
chr17	StringTie	exon	50602820	50602888	1000	+	.	gene_id "MSTRG.78185"; transcript_id "ENST00000507609"; exon_number "20"; gene_name "CACNA1G"; ref_gene_id "ENSG00000006283";
chr17	StringTie	exon	50603015	50603199	1000	+	.	gene_id "MSTRG.78185"; transcript_id "ENST00000507609"; exon_number "21"; gene_name "CACNA1G"; ref_gene_id "ENSG00000006283";
chr17	StringTie	exon	50604155	50604281	1000	+	.	gene_id "MSTRG.78185"; transcript_id "ENST00000507609"; exon_number "22"; gene_name "CACNA1G"; ref_gene_id "ENSG00000006283";
chr17	StringTie	exon	50605898	50606023	1000	+	.	gene_id "MSTRG.78185"; transcript_id "ENST00000507609"; exon_number "23"; gene_name "CACNA1G"; ref_gene_id "ENSG00000006283";
chr17	StringTie	exon	50606900	50606989	1000	+	.	gene_id "MSTRG.78185"; transcript_id "ENST00000507609"; exon_number "24"; gene_name "CACNA1G"; ref_gene_id "ENSG00000006283";
chr17	StringTie	exon	50607827	50608019	1000	+	.	gene_id "MSTRG.78185"; transcript_id "ENST00000507609"; exon_number "25"; gene_name "CACNA1G"; ref_gene_id "ENSG00000006283";
chr17	StringTie	exon	50609882	50609935	1000	+	.	gene_id "MSTRG.78185"; transcript_id "ENST00000507609"; exon_number "26"; gene_name "CACNA1G"; ref_gene_id "ENSG00000006283";
chr17	StringTie	exon	50615361	50615512	1000	+	.	gene_id "MSTRG.78185"; transcript_id "ENST00000507609"; exon_number "27"; gene_name "CACNA1G"; ref_gene_id "ENSG00000006283";
chr17	StringTie	exon	50616275	50616384	1000	+	.	gene_id "MSTRG.78185"; transcript_id "ENST00000507609"; exon_number "28"; gene_name "CACNA1G"; ref_gene_id "ENSG00000006283";
chr17	StringTie	exon	50617438	50617571	1000	+	.	gene_id "MSTRG.78185"; transcript_id "ENST00000507609"; exon_number "29"; gene_name "CACNA1G"; ref_gene_id "ENSG00000006283";
chr17	StringTie	exon	50617859	50617908	1000	+	.	gene_id "MSTRG.78185"; transcript_id "ENST00000507609"; exon_number "30"; gene_name "CACNA1G"; ref_gene_id "ENSG00000006283";
chr17	StringTie	exon	50618048	50618126	1000	+	.	gene_id "MSTRG.78185"; transcript_id "ENST00000507609"; exon_number "31"; gene_name "CACNA1G"; ref_gene_id "ENSG00000006283";
chr17	StringTie	exon	50618222	50618343	1000	+	.	gene_id "MSTRG.78185"; transcript_id "ENST00000507609"; exon_number "32"; gene_name "CACNA1G"; ref_gene_id "ENSG00000006283";
chr17	StringTie	exon	50618655	50619008	1000	+	.	gene_id "MSTRG.78185"; transcript_id "ENST00000507609"; exon_number "33"; gene_name "CACNA1G"; ref_gene_id "ENSG00000006283";
chr17	StringTie	exon	50623907	50624075	1000	+	.	gene_id "MSTRG.78185"; transcript_id "ENST00000507609"; exon_number "34"; gene_name "CACNA1G"; ref_gene_id "ENSG00000006283";
chr17	StringTie	exon	50624360	50624529	1000	+	.	gene_id "MSTRG.78185"; transcript_id "ENST00000507609"; exon_number "35"; gene_name "CACNA1G"; ref_gene_id "ENSG00000006283";
chr17	StringTie	exon	50626017	50626766	1000	+	.	gene_id "MSTRG.78185"; transcript_id "ENST00000507609"; exon_number "36"; gene_name "CACNA1G"; ref_gene_id "ENSG00000006283";
chr17	StringTie	transcript	50561460	50626766	1000	+	.	gene_id "MSTRG.78185"; transcript_id "ENST00000507896"; gene_name "CACNA1G"; ref_gene_id "ENSG00000006283";
chr17	StringTie	exon	50561460	50561701	1000	+	.	gene_id "MSTRG.78185"; transcript_id "ENST00000507896"; exon_number "1"; gene_name "CACNA1G"; ref_gene_id "ENSG00000006283";
chr17	StringTie	exon	50568870	50568981	1000	+	.	gene_id "MSTRG.78185"; transcript_id "ENST00000507896"; exon_number "2"; gene_name "CACNA1G"; ref_gene_id "ENSG00000006283";
chr17	StringTie	exon	50569165	50569298	1000	+	.	gene_id "MSTRG.78185"; transcript_id "ENST00000507896"; exon_number "3"; gene_name "CACNA1G"; ref_gene_id "ENSG00000006283";
chr17	StringTie	exon	50569706	50569803	1000	+	.	gene_id "MSTRG.78185"; transcript_id "ENST00000507896"; exon_number "4"; gene_name "CACNA1G"; ref_gene_id "ENSG00000006283";
chr17	StringTie	exon	50571878	50572037	1000	+	.	gene_id "MSTRG.78185"; transcript_id "ENST00000507896"; exon_number "5"; gene_name "CACNA1G"; ref_gene_id "ENSG00000006283";
chr17	StringTie	exon	50572554	50572854	1000	+	.	gene_id "MSTRG.78185"; transcript_id "ENST00000507896"; exon_number "6"; gene_name "CACNA1G"; ref_gene_id "ENSG00000006283";
chr17	StringTie	exon	50573021	50573113	1000	+	.	gene_id "MSTRG.78185"; transcript_id "ENST00000507896"; exon_number "7"; gene_name "CACNA1G"; ref_gene_id "ENSG00000006283";
chr17	StringTie	exon	50575543	50576326	1000	+	.	gene_id "MSTRG.78185"; transcript_id "ENST00000507896"; exon_number "8"; gene_name "CACNA1G"; ref_gene_id "ENSG00000006283";
chr17	StringTie	exon	50578188	50578564	1000	+	.	gene_id "MSTRG.78185"; transcript_id "ENST00000507896"; exon_number "9"; gene_name "CACNA1G"; ref_gene_id "ENSG00000006283";
chr17	StringTie	exon	50590471	50590622	1000	+	.	gene_id "MSTRG.78185"; transcript_id "ENST00000507896"; exon_number "10"; gene_name "CACNA1G"; ref_gene_id "ENSG00000006283";
chr17	StringTie	exon	50591435	50591620	1000	+	.	gene_id "MSTRG.78185"; transcript_id "ENST00000507896"; exon_number "11"; gene_name "CACNA1G"; ref_gene_id "ENSG00000006283";
chr17	StringTie	exon	50591739	50591853	1000	+	.	gene_id "MSTRG.78185"; transcript_id "ENST00000507896"; exon_number "12"; gene_name "CACNA1G"; ref_gene_id "ENSG00000006283";
chr17	StringTie	exon	50591937	50592092	1000	+	.	gene_id "MSTRG.78185"; transcript_id "ENST00000507896"; exon_number "13"; gene_name "CACNA1G"; ref_gene_id "ENSG00000006283";
chr17	StringTie	exon	50594993	50595061	1000	+	.	gene_id "MSTRG.78185"; transcript_id "ENST00000507896"; exon_number "14"; gene_name "CACNA1G"; ref_gene_id "ENSG00000006283";
chr17	StringTie	exon	50596562	50596646	1000	+	.	gene_id "MSTRG.78185"; transcript_id "ENST00000507896"; exon_number "15"; gene_name "CACNA1G"; ref_gene_id "ENSG00000006283";
chr17	StringTie	exon	50596730	50596923	1000	+	.	gene_id "MSTRG.78185"; transcript_id "ENST00000507896"; exon_number "16"; gene_name "CACNA1G"; ref_gene_id "ENSG00000006283";
chr17	StringTie	exon	50599428	50599859	1000	+	.	gene_id "MSTRG.78185"; transcript_id "ENST00000507896"; exon_number "17"; gene_name "CACNA1G"; ref_gene_id "ENSG00000006283";
chr17	StringTie	exon	50600726	50600826	1000	+	.	gene_id "MSTRG.78185"; transcript_id "ENST00000507896"; exon_number "18"; gene_name "CACNA1G"; ref_gene_id "ENSG00000006283";
chr17	StringTie	exon	50601051	50601174	1000	+	.	gene_id "MSTRG.78185"; transcript_id "ENST00000507896"; exon_number "19"; gene_name "CACNA1G"; ref_gene_id "ENSG00000006283";
chr17	StringTie	exon	50602820	50602888	1000	+	.	gene_id "MSTRG.78185"; transcript_id "ENST00000507896"; exon_number "20"; gene_name "CACNA1G"; ref_gene_id "ENSG00000006283";
chr17	StringTie	exon	50603015	50603199	1000	+	.	gene_id "MSTRG.78185"; transcript_id "ENST00000507896"; exon_number "21"; gene_name "CACNA1G"; ref_gene_id "ENSG00000006283";
chr17	StringTie	exon	50604155	50604281	1000	+	.	gene_id "MSTRG.78185"; transcript_id "ENST00000507896"; exon_number "22"; gene_name "CACNA1G"; ref_gene_id "ENSG00000006283";
chr17	StringTie	exon	50605898	50606023	1000	+	.	gene_id "MSTRG.78185"; transcript_id "ENST00000507896"; exon_number "23"; gene_name "CACNA1G"; ref_gene_id "ENSG00000006283";
chr17	StringTie	exon	50606900	50606989	1000	+	.	gene_id "MSTRG.78185"; transcript_id "ENST00000507896"; exon_number "24"; gene_name "CACNA1G"; ref_gene_id "ENSG00000006283";
chr17	StringTie	exon	50607827	50608040	1000	+	.	gene_id "MSTRG.78185"; transcript_id "ENST00000507896"; exon_number "25"; gene_name "CACNA1G"; ref_gene_id "ENSG00000006283";
chr17	StringTie	exon	50615361	50615512	1000	+	.	gene_id "MSTRG.78185"; transcript_id "ENST00000507896"; exon_number "26"; gene_name "CACNA1G"; ref_gene_id "ENSG00000006283";
chr17	StringTie	exon	50616275	50616384	1000	+	.	gene_id "MSTRG.78185"; transcript_id "ENST00000507896"; exon_number "27"; gene_name "CACNA1G"; ref_gene_id "ENSG00000006283";
chr17	StringTie	exon	50617438	50617571	1000	+	.	gene_id "MSTRG.78185"; transcript_id "ENST00000507896"; exon_number "28"; gene_name "CACNA1G"; ref_gene_id "ENSG00000006283";
chr17	StringTie	exon	50617859	50617929	1000	+	.	gene_id "MSTRG.78185"; transcript_id "ENST00000507896"; exon_number "29"; gene_name "CACNA1G"; ref_gene_id "ENSG00000006283";
chr17	StringTie	exon	50618048	50618126	1000	+	.	gene_id "MSTRG.78185"; transcript_id "ENST00000507896"; exon_number "30"; gene_name "CACNA1G"; ref_gene_id "ENSG00000006283";
chr17	StringTie	exon	50618222	50618343	1000	+	.	gene_id "MSTRG.78185"; transcript_id "ENST00000507896"; exon_number "31"; gene_name "CACNA1G"; ref_gene_id "ENSG00000006283";
chr17	StringTie	exon	50618655	50619008	1000	+	.	gene_id "MSTRG.78185"; transcript_id "ENST00000507896"; exon_number "32"; gene_name "CACNA1G"; ref_gene_id "ENSG00000006283";
chr17	StringTie	exon	50623907	50624075	1000	+	.	gene_id "MSTRG.78185"; transcript_id "ENST00000507896"; exon_number "33"; gene_name "CACNA1G"; ref_gene_id "ENSG00000006283";
chr17	StringTie	exon	50624360	50624529	1000	+	.	gene_id "MSTRG.78185"; transcript_id "ENST00000507896"; exon_number "34"; gene_name "CACNA1G"; ref_gene_id "ENSG00000006283";
chr17	StringTie	exon	50626017	50626082	1000	+	.	gene_id "MSTRG.78185"; transcript_id "ENST00000507896"; exon_number "35"; gene_name "CACNA1G"; ref_gene_id "ENSG00000006283";
chr17	StringTie	exon	50626320	50626766	1000	+	.	gene_id "MSTRG.78185"; transcript_id "ENST00000507896"; exon_number "36"; gene_name "CACNA1G"; ref_gene_id "ENSG00000006283";
chr17	StringTie	transcript	50561460	50626766	1000	+	.	gene_id "MSTRG.78185"; transcript_id "ENST00000510115"; gene_name "CACNA1G"; ref_gene_id "ENSG00000006283";
chr17	StringTie	exon	50561460	50561701	1000	+	.	gene_id "MSTRG.78185"; transcript_id "ENST00000510115"; exon_number "1"; gene_name "CACNA1G"; ref_gene_id "ENSG00000006283";
chr17	StringTie	exon	50568870	50568981	1000	+	.	gene_id "MSTRG.78185"; transcript_id "ENST00000510115"; exon_number "2"; gene_name "CACNA1G"; ref_gene_id "ENSG00000006283";
chr17	StringTie	exon	50569165	50569298	1000	+	.	gene_id "MSTRG.78185"; transcript_id "ENST00000510115"; exon_number "3"; gene_name "CACNA1G"; ref_gene_id "ENSG00000006283";
chr17	StringTie	exon	50569706	50569803	1000	+	.	gene_id "MSTRG.78185"; transcript_id "ENST00000510115"; exon_number "4"; gene_name "CACNA1G"; ref_gene_id "ENSG00000006283";
chr17	StringTie	exon	50571878	50572037	1000	+	.	gene_id "MSTRG.78185"; transcript_id "ENST00000510115"; exon_number "5"; gene_name "CACNA1G"; ref_gene_id "ENSG00000006283";
chr17	StringTie	exon	50572554	50572854	1000	+	.	gene_id "MSTRG.78185"; transcript_id "ENST00000510115"; exon_number "6"; gene_name "CACNA1G"; ref_gene_id "ENSG00000006283";
chr17	StringTie	exon	50573021	50573113	1000	+	.	gene_id "MSTRG.78185"; transcript_id "ENST00000510115"; exon_number "7"; gene_name "CACNA1G"; ref_gene_id "ENSG00000006283";
chr17	StringTie	exon	50575543	50576326	1000	+	.	gene_id "MSTRG.78185"; transcript_id "ENST00000510115"; exon_number "8"; gene_name "CACNA1G"; ref_gene_id "ENSG00000006283";
chr17	StringTie	exon	50578188	50578564	1000	+	.	gene_id "MSTRG.78185"; transcript_id "ENST00000510115"; exon_number "9"; gene_name "CACNA1G"; ref_gene_id "ENSG00000006283";
chr17	StringTie	exon	50590471	50590622	1000	+	.	gene_id "MSTRG.78185"; transcript_id "ENST00000510115"; exon_number "10"; gene_name "CACNA1G"; ref_gene_id "ENSG00000006283";
chr17	StringTie	exon	50591435	50591620	1000	+	.	gene_id "MSTRG.78185"; transcript_id "ENST00000510115"; exon_number "11"; gene_name "CACNA1G"; ref_gene_id "ENSG00000006283";
chr17	StringTie	exon	50591739	50591853	1000	+	.	gene_id "MSTRG.78185"; transcript_id "ENST00000510115"; exon_number "12"; gene_name "CACNA1G"; ref_gene_id "ENSG00000006283";
chr17	StringTie	exon	50591937	50592092	1000	+	.	gene_id "MSTRG.78185"; transcript_id "ENST00000510115"; exon_number "13"; gene_name "CACNA1G"; ref_gene_id "ENSG00000006283";
chr17	StringTie	exon	50596562	50596646	1000	+	.	gene_id "MSTRG.78185"; transcript_id "ENST00000510115"; exon_number "14"; gene_name "CACNA1G"; ref_gene_id "ENSG00000006283";
chr17	StringTie	exon	50596730	50596923	1000	+	.	gene_id "MSTRG.78185"; transcript_id "ENST00000510115"; exon_number "15"; gene_name "CACNA1G"; ref_gene_id "ENSG00000006283";
chr17	StringTie	exon	50599428	50599859	1000	+	.	gene_id "MSTRG.78185"; transcript_id "ENST00000510115"; exon_number "16"; gene_name "CACNA1G"; ref_gene_id "ENSG00000006283";
chr17	StringTie	exon	50600726	50600826	1000	+	.	gene_id "MSTRG.78185"; transcript_id "ENST00000510115"; exon_number "17"; gene_name "CACNA1G"; ref_gene_id "ENSG00000006283";
chr17	StringTie	exon	50601051	50601174	1000	+	.	gene_id "MSTRG.78185"; transcript_id "ENST00000510115"; exon_number "18"; gene_name "CACNA1G"; ref_gene_id "ENSG00000006283";
chr17	StringTie	exon	50602820	50602888	1000	+	.	gene_id "MSTRG.78185"; transcript_id "ENST00000510115"; exon_number "19"; gene_name "CACNA1G"; ref_gene_id "ENSG00000006283";
chr17	StringTie	exon	50603015	50603199	1000	+	.	gene_id "MSTRG.78185"; transcript_id "ENST00000510115"; exon_number "20"; gene_name "CACNA1G"; ref_gene_id "ENSG00000006283";
chr17	StringTie	exon	50604155	50604281	1000	+	.	gene_id "MSTRG.78185"; transcript_id "ENST00000510115"; exon_number "21"; gene_name "CACNA1G"; ref_gene_id "ENSG00000006283";
chr17	StringTie	exon	50605898	50606023	1000	+	.	gene_id "MSTRG.78185"; transcript_id "ENST00000510115"; exon_number "22"; gene_name "CACNA1G"; ref_gene_id "ENSG00000006283";
chr17	StringTie	exon	50606900	50606989	1000	+	.	gene_id "MSTRG.78185"; transcript_id "ENST00000510115"; exon_number "23"; gene_name "CACNA1G"; ref_gene_id "ENSG00000006283";
chr17	StringTie	exon	50607827	50608040	1000	+	.	gene_id "MSTRG.78185"; transcript_id "ENST00000510115"; exon_number "24"; gene_name "CACNA1G"; ref_gene_id "ENSG00000006283";
chr17	StringTie	exon	50615361	50615512	1000	+	.	gene_id "MSTRG.78185"; transcript_id "ENST00000510115"; exon_number "25"; gene_name "CACNA1G"; ref_gene_id "ENSG00000006283";
chr17	StringTie	exon	50616275	50616384	1000	+	.	gene_id "MSTRG.78185"; transcript_id "ENST00000510115"; exon_number "26"; gene_name "CACNA1G"; ref_gene_id "ENSG00000006283";
chr17	StringTie	exon	50617438	50617571	1000	+	.	gene_id "MSTRG.78185"; transcript_id "ENST00000510115"; exon_number "27"; gene_name "CACNA1G"; ref_gene_id "ENSG00000006283";
chr17	StringTie	exon	50617859	50617929	1000	+	.	gene_id "MSTRG.78185"; transcript_id "ENST00000510115"; exon_number "28"; gene_name "CACNA1G"; ref_gene_id "ENSG00000006283";
chr17	StringTie	exon	50618048	50618126	1000	+	.	gene_id "MSTRG.78185"; transcript_id "ENST00000510115"; exon_number "29"; gene_name "CACNA1G"; ref_gene_id "ENSG00000006283";
chr17	StringTie	exon	50618222	50618343	1000	+	.	gene_id "MSTRG.78185"; transcript_id "ENST00000510115"; exon_number "30"; gene_name "CACNA1G"; ref_gene_id "ENSG00000006283";
chr17	StringTie	exon	50618655	50619008	1000	+	.	gene_id "MSTRG.78185"; transcript_id "ENST00000510115"; exon_number "31"; gene_name "CACNA1G"; ref_gene_id "ENSG00000006283";
chr17	StringTie	exon	50619683	50619826	1000	+	.	gene_id "MSTRG.78185"; transcript_id "ENST00000510115"; exon_number "32"; gene_name "CACNA1G"; ref_gene_id "ENSG00000006283";
chr17	StringTie	exon	50623907	50624075	1000	+	.	gene_id "MSTRG.78185"; transcript_id "ENST00000510115"; exon_number "33"; gene_name "CACNA1G"; ref_gene_id "ENSG00000006283";
chr17	StringTie	exon	50624360	50624529	1000	+	.	gene_id "MSTRG.78185"; transcript_id "ENST00000510115"; exon_number "34"; gene_name "CACNA1G"; ref_gene_id "ENSG00000006283";
chr17	StringTie	exon	50626017	50626766	1000	+	.	gene_id "MSTRG.78185"; transcript_id "ENST00000510115"; exon_number "35"; gene_name "CACNA1G"; ref_gene_id "ENSG00000006283";
chr17	StringTie	transcript	50561460	50626766	1000	+	.	gene_id "MSTRG.78185"; transcript_id "ENST00000510366"; gene_name "CACNA1G"; ref_gene_id "ENSG00000006283";
chr17	StringTie	exon	50561460	50561701	1000	+	.	gene_id "MSTRG.78185"; transcript_id "ENST00000510366"; exon_number "1"; gene_name "CACNA1G"; ref_gene_id "ENSG00000006283";
chr17	StringTie	exon	50568870	50568981	1000	+	.	gene_id "MSTRG.78185"; transcript_id "ENST00000510366"; exon_number "2"; gene_name "CACNA1G"; ref_gene_id "ENSG00000006283";
chr17	StringTie	exon	50569165	50569298	1000	+	.	gene_id "MSTRG.78185"; transcript_id "ENST00000510366"; exon_number "3"; gene_name "CACNA1G"; ref_gene_id "ENSG00000006283";
chr17	StringTie	exon	50569706	50569803	1000	+	.	gene_id "MSTRG.78185"; transcript_id "ENST00000510366"; exon_number "4"; gene_name "CACNA1G"; ref_gene_id "ENSG00000006283";
chr17	StringTie	exon	50571878	50572037	1000	+	.	gene_id "MSTRG.78185"; transcript_id "ENST00000510366"; exon_number "5"; gene_name "CACNA1G"; ref_gene_id "ENSG00000006283";
chr17	StringTie	exon	50572554	50572854	1000	+	.	gene_id "MSTRG.78185"; transcript_id "ENST00000510366"; exon_number "6"; gene_name "CACNA1G"; ref_gene_id "ENSG00000006283";
chr17	StringTie	exon	50573021	50573113	1000	+	.	gene_id "MSTRG.78185"; transcript_id "ENST00000510366"; exon_number "7"; gene_name "CACNA1G"; ref_gene_id "ENSG00000006283";
chr17	StringTie	exon	50575543	50576326	1000	+	.	gene_id "MSTRG.78185"; transcript_id "ENST00000510366"; exon_number "8"; gene_name "CACNA1G"; ref_gene_id "ENSG00000006283";
chr17	StringTie	exon	50578188	50578564	1000	+	.	gene_id "MSTRG.78185"; transcript_id "ENST00000510366"; exon_number "9"; gene_name "CACNA1G"; ref_gene_id "ENSG00000006283";
chr17	StringTie	exon	50590471	50590622	1000	+	.	gene_id "MSTRG.78185"; transcript_id "ENST00000510366"; exon_number "10"; gene_name "CACNA1G"; ref_gene_id "ENSG00000006283";
chr17	StringTie	exon	50591435	50591620	1000	+	.	gene_id "MSTRG.78185"; transcript_id "ENST00000510366"; exon_number "11"; gene_name "CACNA1G"; ref_gene_id "ENSG00000006283";
chr17	StringTie	exon	50591739	50591853	1000	+	.	gene_id "MSTRG.78185"; transcript_id "ENST00000510366"; exon_number "12"; gene_name "CACNA1G"; ref_gene_id "ENSG00000006283";
chr17	StringTie	exon	50591937	50592092	1000	+	.	gene_id "MSTRG.78185"; transcript_id "ENST00000510366"; exon_number "13"; gene_name "CACNA1G"; ref_gene_id "ENSG00000006283";
chr17	StringTie	exon	50594993	50595061	1000	+	.	gene_id "MSTRG.78185"; transcript_id "ENST00000510366"; exon_number "14"; gene_name "CACNA1G"; ref_gene_id "ENSG00000006283";
chr17	StringTie	exon	50596562	50596646	1000	+	.	gene_id "MSTRG.78185"; transcript_id "ENST00000510366"; exon_number "15"; gene_name "CACNA1G"; ref_gene_id "ENSG00000006283";
chr17	StringTie	exon	50596730	50596923	1000	+	.	gene_id "MSTRG.78185"; transcript_id "ENST00000510366"; exon_number "16"; gene_name "CACNA1G"; ref_gene_id "ENSG00000006283";
chr17	StringTie	exon	50599428	50599859	1000	+	.	gene_id "MSTRG.78185"; transcript_id "ENST00000510366"; exon_number "17"; gene_name "CACNA1G"; ref_gene_id "ENSG00000006283";
chr17	StringTie	exon	50600726	50600826	1000	+	.	gene_id "MSTRG.78185"; transcript_id "ENST00000510366"; exon_number "18"; gene_name "CACNA1G"; ref_gene_id "ENSG00000006283";
chr17	StringTie	exon	50601051	50601174	1000	+	.	gene_id "MSTRG.78185"; transcript_id "ENST00000510366"; exon_number "19"; gene_name "CACNA1G"; ref_gene_id "ENSG00000006283";
chr17	StringTie	exon	50602820	50602888	1000	+	.	gene_id "MSTRG.78185"; transcript_id "ENST00000510366"; exon_number "20"; gene_name "CACNA1G"; ref_gene_id "ENSG00000006283";
chr17	StringTie	exon	50603015	50603199	1000	+	.	gene_id "MSTRG.78185"; transcript_id "ENST00000510366"; exon_number "21"; gene_name "CACNA1G"; ref_gene_id "ENSG00000006283";
chr17	StringTie	exon	50604155	50604281	1000	+	.	gene_id "MSTRG.78185"; transcript_id "ENST00000510366"; exon_number "22"; gene_name "CACNA1G"; ref_gene_id "ENSG00000006283";
chr17	StringTie	exon	50605898	50606023	1000	+	.	gene_id "MSTRG.78185"; transcript_id "ENST00000510366"; exon_number "23"; gene_name "CACNA1G"; ref_gene_id "ENSG00000006283";
chr17	StringTie	exon	50606900	50606989	1000	+	.	gene_id "MSTRG.78185"; transcript_id "ENST00000510366"; exon_number "24"; gene_name "CACNA1G"; ref_gene_id "ENSG00000006283";
chr17	StringTie	exon	50607929	50608019	1000	+	.	gene_id "MSTRG.78185"; transcript_id "ENST00000510366"; exon_number "25"; gene_name "CACNA1G"; ref_gene_id "ENSG00000006283";
chr17	StringTie	exon	50615361	50615512	1000	+	.	gene_id "MSTRG.78185"; transcript_id "ENST00000510366"; exon_number "26"; gene_name "CACNA1G"; ref_gene_id "ENSG00000006283";
chr17	StringTie	exon	50616275	50616384	1000	+	.	gene_id "MSTRG.78185"; transcript_id "ENST00000510366"; exon_number "27"; gene_name "CACNA1G"; ref_gene_id "ENSG00000006283";
chr17	StringTie	exon	50617438	50617571	1000	+	.	gene_id "MSTRG.78185"; transcript_id "ENST00000510366"; exon_number "28"; gene_name "CACNA1G"; ref_gene_id "ENSG00000006283";
chr17	StringTie	exon	50617859	50617929	1000	+	.	gene_id "MSTRG.78185"; transcript_id "ENST00000510366"; exon_number "29"; gene_name "CACNA1G"; ref_gene_id "ENSG00000006283";
chr17	StringTie	exon	50618048	50618126	1000	+	.	gene_id "MSTRG.78185"; transcript_id "ENST00000510366"; exon_number "30"; gene_name "CACNA1G"; ref_gene_id "ENSG00000006283";
chr17	StringTie	exon	50618222	50618343	1000	+	.	gene_id "MSTRG.78185"; transcript_id "ENST00000510366"; exon_number "31"; gene_name "CACNA1G"; ref_gene_id "ENSG00000006283";
chr17	StringTie	exon	50618655	50619008	1000	+	.	gene_id "MSTRG.78185"; transcript_id "ENST00000510366"; exon_number "32"; gene_name "CACNA1G"; ref_gene_id "ENSG00000006283";
chr17	StringTie	exon	50623907	50624075	1000	+	.	gene_id "MSTRG.78185"; transcript_id "ENST00000510366"; exon_number "33"; gene_name "CACNA1G"; ref_gene_id "ENSG00000006283";
chr17	StringTie	exon	50624360	50624529	1000	+	.	gene_id "MSTRG.78185"; transcript_id "ENST00000510366"; exon_number "34"; gene_name "CACNA1G"; ref_gene_id "ENSG00000006283";
chr17	StringTie	exon	50626017	50626766	1000	+	.	gene_id "MSTRG.78185"; transcript_id "ENST00000510366"; exon_number "35"; gene_name "CACNA1G"; ref_gene_id "ENSG00000006283";
chr17	StringTie	transcript	50561460	50626766	1000	+	.	gene_id "MSTRG.78185"; transcript_id "ENST00000511765"; gene_name "CACNA1G"; ref_gene_id "ENSG00000006283";
chr17	StringTie	exon	50561460	50561701	1000	+	.	gene_id "MSTRG.78185"; transcript_id "ENST00000511765"; exon_number "1"; gene_name "CACNA1G"; ref_gene_id "ENSG00000006283";
chr17	StringTie	exon	50568870	50568981	1000	+	.	gene_id "MSTRG.78185"; transcript_id "ENST00000511765"; exon_number "2"; gene_name "CACNA1G"; ref_gene_id "ENSG00000006283";
chr17	StringTie	exon	50569165	50569298	1000	+	.	gene_id "MSTRG.78185"; transcript_id "ENST00000511765"; exon_number "3"; gene_name "CACNA1G"; ref_gene_id "ENSG00000006283";
chr17	StringTie	exon	50569706	50569803	1000	+	.	gene_id "MSTRG.78185"; transcript_id "ENST00000511765"; exon_number "4"; gene_name "CACNA1G"; ref_gene_id "ENSG00000006283";
chr17	StringTie	exon	50571878	50572037	1000	+	.	gene_id "MSTRG.78185"; transcript_id "ENST00000511765"; exon_number "5"; gene_name "CACNA1G"; ref_gene_id "ENSG00000006283";
chr17	StringTie	exon	50572554	50572854	1000	+	.	gene_id "MSTRG.78185"; transcript_id "ENST00000511765"; exon_number "6"; gene_name "CACNA1G"; ref_gene_id "ENSG00000006283";
chr17	StringTie	exon	50573021	50573113	1000	+	.	gene_id "MSTRG.78185"; transcript_id "ENST00000511765"; exon_number "7"; gene_name "CACNA1G"; ref_gene_id "ENSG00000006283";
chr17	StringTie	exon	50575543	50576326	1000	+	.	gene_id "MSTRG.78185"; transcript_id "ENST00000511765"; exon_number "8"; gene_name "CACNA1G"; ref_gene_id "ENSG00000006283";
chr17	StringTie	exon	50578188	50578564	1000	+	.	gene_id "MSTRG.78185"; transcript_id "ENST00000511765"; exon_number "9"; gene_name "CACNA1G"; ref_gene_id "ENSG00000006283";
chr17	StringTie	exon	50590471	50590622	1000	+	.	gene_id "MSTRG.78185"; transcript_id "ENST00000511765"; exon_number "10"; gene_name "CACNA1G"; ref_gene_id "ENSG00000006283";
chr17	StringTie	exon	50591435	50591620	1000	+	.	gene_id "MSTRG.78185"; transcript_id "ENST00000511765"; exon_number "11"; gene_name "CACNA1G"; ref_gene_id "ENSG00000006283";
chr17	StringTie	exon	50591739	50591853	1000	+	.	gene_id "MSTRG.78185"; transcript_id "ENST00000511765"; exon_number "12"; gene_name "CACNA1G"; ref_gene_id "ENSG00000006283";
chr17	StringTie	exon	50591937	50592092	1000	+	.	gene_id "MSTRG.78185"; transcript_id "ENST00000511765"; exon_number "13"; gene_name "CACNA1G"; ref_gene_id "ENSG00000006283";
chr17	StringTie	exon	50594993	50595061	1000	+	.	gene_id "MSTRG.78185"; transcript_id "ENST00000511765"; exon_number "14"; gene_name "CACNA1G"; ref_gene_id "ENSG00000006283";
chr17	StringTie	exon	50596562	50596646	1000	+	.	gene_id "MSTRG.78185"; transcript_id "ENST00000511765"; exon_number "15"; gene_name "CACNA1G"; ref_gene_id "ENSG00000006283";
chr17	StringTie	exon	50596730	50596923	1000	+	.	gene_id "MSTRG.78185"; transcript_id "ENST00000511765"; exon_number "16"; gene_name "CACNA1G"; ref_gene_id "ENSG00000006283";
chr17	StringTie	exon	50599428	50599859	1000	+	.	gene_id "MSTRG.78185"; transcript_id "ENST00000511765"; exon_number "17"; gene_name "CACNA1G"; ref_gene_id "ENSG00000006283";
chr17	StringTie	exon	50600726	50600826	1000	+	.	gene_id "MSTRG.78185"; transcript_id "ENST00000511765"; exon_number "18"; gene_name "CACNA1G"; ref_gene_id "ENSG00000006283";
chr17	StringTie	exon	50601051	50601174	1000	+	.	gene_id "MSTRG.78185"; transcript_id "ENST00000511765"; exon_number "19"; gene_name "CACNA1G"; ref_gene_id "ENSG00000006283";
chr17	StringTie	exon	50602820	50602888	1000	+	.	gene_id "MSTRG.78185"; transcript_id "ENST00000511765"; exon_number "20"; gene_name "CACNA1G"; ref_gene_id "ENSG00000006283";
chr17	StringTie	exon	50603015	50603199	1000	+	.	gene_id "MSTRG.78185"; transcript_id "ENST00000511765"; exon_number "21"; gene_name "CACNA1G"; ref_gene_id "ENSG00000006283";
chr17	StringTie	exon	50604155	50604281	1000	+	.	gene_id "MSTRG.78185"; transcript_id "ENST00000511765"; exon_number "22"; gene_name "CACNA1G"; ref_gene_id "ENSG00000006283";
chr17	StringTie	exon	50605898	50606023	1000	+	.	gene_id "MSTRG.78185"; transcript_id "ENST00000511765"; exon_number "23"; gene_name "CACNA1G"; ref_gene_id "ENSG00000006283";
chr17	StringTie	exon	50606900	50606989	1000	+	.	gene_id "MSTRG.78185"; transcript_id "ENST00000511765"; exon_number "24"; gene_name "CACNA1G"; ref_gene_id "ENSG00000006283";
chr17	StringTie	exon	50607827	50608019	1000	+	.	gene_id "MSTRG.78185"; transcript_id "ENST00000511765"; exon_number "25"; gene_name "CACNA1G"; ref_gene_id "ENSG00000006283";
chr17	StringTie	exon	50615361	50615512	1000	+	.	gene_id "MSTRG.78185"; transcript_id "ENST00000511765"; exon_number "26"; gene_name "CACNA1G"; ref_gene_id "ENSG00000006283";
chr17	StringTie	exon	50616275	50616384	1000	+	.	gene_id "MSTRG.78185"; transcript_id "ENST00000511765"; exon_number "27"; gene_name "CACNA1G"; ref_gene_id "ENSG00000006283";
chr17	StringTie	exon	50617438	50617571	1000	+	.	gene_id "MSTRG.78185"; transcript_id "ENST00000511765"; exon_number "28"; gene_name "CACNA1G"; ref_gene_id "ENSG00000006283";
chr17	StringTie	exon	50617859	50617929	1000	+	.	gene_id "MSTRG.78185"; transcript_id "ENST00000511765"; exon_number "29"; gene_name "CACNA1G"; ref_gene_id "ENSG00000006283";
chr17	StringTie	exon	50618097	50618126	1000	+	.	gene_id "MSTRG.78185"; transcript_id "ENST00000511765"; exon_number "30"; gene_name "CACNA1G"; ref_gene_id "ENSG00000006283";
chr17	StringTie	exon	50618222	50618343	1000	+	.	gene_id "MSTRG.78185"; transcript_id "ENST00000511765"; exon_number "31"; gene_name "CACNA1G"; ref_gene_id "ENSG00000006283";
chr17	StringTie	exon	50618655	50619008	1000	+	.	gene_id "MSTRG.78185"; transcript_id "ENST00000511765"; exon_number "32"; gene_name "CACNA1G"; ref_gene_id "ENSG00000006283";
chr17	StringTie	exon	50623907	50624075	1000	+	.	gene_id "MSTRG.78185"; transcript_id "ENST00000511765"; exon_number "33"; gene_name "CACNA1G"; ref_gene_id "ENSG00000006283";
chr17	StringTie	exon	50624360	50624529	1000	+	.	gene_id "MSTRG.78185"; transcript_id "ENST00000511765"; exon_number "34"; gene_name "CACNA1G"; ref_gene_id "ENSG00000006283";
chr17	StringTie	exon	50626017	50626766	1000	+	.	gene_id "MSTRG.78185"; transcript_id "ENST00000511765"; exon_number "35"; gene_name "CACNA1G"; ref_gene_id "ENSG00000006283";
chr17	StringTie	transcript	50561460	50626766	1000	+	.	gene_id "MSTRG.78185"; transcript_id "ENST00000511768"; gene_name "CACNA1G"; ref_gene_id "ENSG00000006283";
chr17	StringTie	exon	50561460	50561701	1000	+	.	gene_id "MSTRG.78185"; transcript_id "ENST00000511768"; exon_number "1"; gene_name "CACNA1G"; ref_gene_id "ENSG00000006283";
chr17	StringTie	exon	50568870	50568981	1000	+	.	gene_id "MSTRG.78185"; transcript_id "ENST00000511768"; exon_number "2"; gene_name "CACNA1G"; ref_gene_id "ENSG00000006283";
chr17	StringTie	exon	50569165	50569298	1000	+	.	gene_id "MSTRG.78185"; transcript_id "ENST00000511768"; exon_number "3"; gene_name "CACNA1G"; ref_gene_id "ENSG00000006283";
chr17	StringTie	exon	50569706	50569803	1000	+	.	gene_id "MSTRG.78185"; transcript_id "ENST00000511768"; exon_number "4"; gene_name "CACNA1G"; ref_gene_id "ENSG00000006283";
chr17	StringTie	exon	50571878	50572037	1000	+	.	gene_id "MSTRG.78185"; transcript_id "ENST00000511768"; exon_number "5"; gene_name "CACNA1G"; ref_gene_id "ENSG00000006283";
chr17	StringTie	exon	50572554	50572854	1000	+	.	gene_id "MSTRG.78185"; transcript_id "ENST00000511768"; exon_number "6"; gene_name "CACNA1G"; ref_gene_id "ENSG00000006283";
chr17	StringTie	exon	50573021	50573113	1000	+	.	gene_id "MSTRG.78185"; transcript_id "ENST00000511768"; exon_number "7"; gene_name "CACNA1G"; ref_gene_id "ENSG00000006283";
chr17	StringTie	exon	50575543	50576326	1000	+	.	gene_id "MSTRG.78185"; transcript_id "ENST00000511768"; exon_number "8"; gene_name "CACNA1G"; ref_gene_id "ENSG00000006283";
chr17	StringTie	exon	50578188	50578564	1000	+	.	gene_id "MSTRG.78185"; transcript_id "ENST00000511768"; exon_number "9"; gene_name "CACNA1G"; ref_gene_id "ENSG00000006283";
chr17	StringTie	exon	50590471	50590622	1000	+	.	gene_id "MSTRG.78185"; transcript_id "ENST00000511768"; exon_number "10"; gene_name "CACNA1G"; ref_gene_id "ENSG00000006283";
chr17	StringTie	exon	50591435	50591620	1000	+	.	gene_id "MSTRG.78185"; transcript_id "ENST00000511768"; exon_number "11"; gene_name "CACNA1G"; ref_gene_id "ENSG00000006283";
chr17	StringTie	exon	50591739	50591853	1000	+	.	gene_id "MSTRG.78185"; transcript_id "ENST00000511768"; exon_number "12"; gene_name "CACNA1G"; ref_gene_id "ENSG00000006283";
chr17	StringTie	exon	50591937	50592092	1000	+	.	gene_id "MSTRG.78185"; transcript_id "ENST00000511768"; exon_number "13"; gene_name "CACNA1G"; ref_gene_id "ENSG00000006283";
chr17	StringTie	exon	50596562	50596646	1000	+	.	gene_id "MSTRG.78185"; transcript_id "ENST00000511768"; exon_number "14"; gene_name "CACNA1G"; ref_gene_id "ENSG00000006283";
chr17	StringTie	exon	50596730	50596923	1000	+	.	gene_id "MSTRG.78185"; transcript_id "ENST00000511768"; exon_number "15"; gene_name "CACNA1G"; ref_gene_id "ENSG00000006283";
chr17	StringTie	exon	50599428	50599859	1000	+	.	gene_id "MSTRG.78185"; transcript_id "ENST00000511768"; exon_number "16"; gene_name "CACNA1G"; ref_gene_id "ENSG00000006283";
chr17	StringTie	exon	50600726	50600826	1000	+	.	gene_id "MSTRG.78185"; transcript_id "ENST00000511768"; exon_number "17"; gene_name "CACNA1G"; ref_gene_id "ENSG00000006283";
chr17	StringTie	exon	50601051	50601174	1000	+	.	gene_id "MSTRG.78185"; transcript_id "ENST00000511768"; exon_number "18"; gene_name "CACNA1G"; ref_gene_id "ENSG00000006283";
chr17	StringTie	exon	50602820	50602888	1000	+	.	gene_id "MSTRG.78185"; transcript_id "ENST00000511768"; exon_number "19"; gene_name "CACNA1G"; ref_gene_id "ENSG00000006283";
chr17	StringTie	exon	50603015	50603199	1000	+	.	gene_id "MSTRG.78185"; transcript_id "ENST00000511768"; exon_number "20"; gene_name "CACNA1G"; ref_gene_id "ENSG00000006283";
chr17	StringTie	exon	50604155	50604281	1000	+	.	gene_id "MSTRG.78185"; transcript_id "ENST00000511768"; exon_number "21"; gene_name "CACNA1G"; ref_gene_id "ENSG00000006283";
chr17	StringTie	exon	50605898	50606023	1000	+	.	gene_id "MSTRG.78185"; transcript_id "ENST00000511768"; exon_number "22"; gene_name "CACNA1G"; ref_gene_id "ENSG00000006283";
chr17	StringTie	exon	50606900	50606989	1000	+	.	gene_id "MSTRG.78185"; transcript_id "ENST00000511768"; exon_number "23"; gene_name "CACNA1G"; ref_gene_id "ENSG00000006283";
chr17	StringTie	exon	50607827	50608019	1000	+	.	gene_id "MSTRG.78185"; transcript_id "ENST00000511768"; exon_number "24"; gene_name "CACNA1G"; ref_gene_id "ENSG00000006283";
chr17	StringTie	exon	50609882	50609935	1000	+	.	gene_id "MSTRG.78185"; transcript_id "ENST00000511768"; exon_number "25"; gene_name "CACNA1G"; ref_gene_id "ENSG00000006283";
chr17	StringTie	exon	50615361	50615512	1000	+	.	gene_id "MSTRG.78185"; transcript_id "ENST00000511768"; exon_number "26"; gene_name "CACNA1G"; ref_gene_id "ENSG00000006283";
chr17	StringTie	exon	50616275	50616384	1000	+	.	gene_id "MSTRG.78185"; transcript_id "ENST00000511768"; exon_number "27"; gene_name "CACNA1G"; ref_gene_id "ENSG00000006283";
chr17	StringTie	exon	50617438	50617571	1000	+	.	gene_id "MSTRG.78185"; transcript_id "ENST00000511768"; exon_number "28"; gene_name "CACNA1G"; ref_gene_id "ENSG00000006283";
chr17	StringTie	exon	50617859	50617908	1000	+	.	gene_id "MSTRG.78185"; transcript_id "ENST00000511768"; exon_number "29"; gene_name "CACNA1G"; ref_gene_id "ENSG00000006283";
chr17	StringTie	exon	50618097	50618126	1000	+	.	gene_id "MSTRG.78185"; transcript_id "ENST00000511768"; exon_number "30"; gene_name "CACNA1G"; ref_gene_id "ENSG00000006283";
chr17	StringTie	exon	50618222	50618343	1000	+	.	gene_id "MSTRG.78185"; transcript_id "ENST00000511768"; exon_number "31"; gene_name "CACNA1G"; ref_gene_id "ENSG00000006283";
chr17	StringTie	exon	50618655	50619008	1000	+	.	gene_id "MSTRG.78185"; transcript_id "ENST00000511768"; exon_number "32"; gene_name "CACNA1G"; ref_gene_id "ENSG00000006283";
chr17	StringTie	exon	50623907	50624075	1000	+	.	gene_id "MSTRG.78185"; transcript_id "ENST00000511768"; exon_number "33"; gene_name "CACNA1G"; ref_gene_id "ENSG00000006283";
chr17	StringTie	exon	50624360	50624529	1000	+	.	gene_id "MSTRG.78185"; transcript_id "ENST00000511768"; exon_number "34"; gene_name "CACNA1G"; ref_gene_id "ENSG00000006283";
chr17	StringTie	exon	50626017	50626766	1000	+	.	gene_id "MSTRG.78185"; transcript_id "ENST00000511768"; exon_number "35"; gene_name "CACNA1G"; ref_gene_id "ENSG00000006283";
chr17	StringTie	transcript	50561460	50626766	1000	+	.	gene_id "MSTRG.78185"; transcript_id "ENST00000512389"; gene_name "CACNA1G"; ref_gene_id "ENSG00000006283";
chr17	StringTie	exon	50561460	50561701	1000	+	.	gene_id "MSTRG.78185"; transcript_id "ENST00000512389"; exon_number "1"; gene_name "CACNA1G"; ref_gene_id "ENSG00000006283";
chr17	StringTie	exon	50568870	50568981	1000	+	.	gene_id "MSTRG.78185"; transcript_id "ENST00000512389"; exon_number "2"; gene_name "CACNA1G"; ref_gene_id "ENSG00000006283";
chr17	StringTie	exon	50569165	50569298	1000	+	.	gene_id "MSTRG.78185"; transcript_id "ENST00000512389"; exon_number "3"; gene_name "CACNA1G"; ref_gene_id "ENSG00000006283";
chr17	StringTie	exon	50569706	50569803	1000	+	.	gene_id "MSTRG.78185"; transcript_id "ENST00000512389"; exon_number "4"; gene_name "CACNA1G"; ref_gene_id "ENSG00000006283";
chr17	StringTie	exon	50571878	50572037	1000	+	.	gene_id "MSTRG.78185"; transcript_id "ENST00000512389"; exon_number "5"; gene_name "CACNA1G"; ref_gene_id "ENSG00000006283";
chr17	StringTie	exon	50572554	50572854	1000	+	.	gene_id "MSTRG.78185"; transcript_id "ENST00000512389"; exon_number "6"; gene_name "CACNA1G"; ref_gene_id "ENSG00000006283";
chr17	StringTie	exon	50573021	50573113	1000	+	.	gene_id "MSTRG.78185"; transcript_id "ENST00000512389"; exon_number "7"; gene_name "CACNA1G"; ref_gene_id "ENSG00000006283";
chr17	StringTie	exon	50575543	50576326	1000	+	.	gene_id "MSTRG.78185"; transcript_id "ENST00000512389"; exon_number "8"; gene_name "CACNA1G"; ref_gene_id "ENSG00000006283";
chr17	StringTie	exon	50578188	50578564	1000	+	.	gene_id "MSTRG.78185"; transcript_id "ENST00000512389"; exon_number "9"; gene_name "CACNA1G"; ref_gene_id "ENSG00000006283";
chr17	StringTie	exon	50590471	50590622	1000	+	.	gene_id "MSTRG.78185"; transcript_id "ENST00000512389"; exon_number "10"; gene_name "CACNA1G"; ref_gene_id "ENSG00000006283";
chr17	StringTie	exon	50591435	50591620	1000	+	.	gene_id "MSTRG.78185"; transcript_id "ENST00000512389"; exon_number "11"; gene_name "CACNA1G"; ref_gene_id "ENSG00000006283";
chr17	StringTie	exon	50591739	50591853	1000	+	.	gene_id "MSTRG.78185"; transcript_id "ENST00000512389"; exon_number "12"; gene_name "CACNA1G"; ref_gene_id "ENSG00000006283";
chr17	StringTie	exon	50591937	50592092	1000	+	.	gene_id "MSTRG.78185"; transcript_id "ENST00000512389"; exon_number "13"; gene_name "CACNA1G"; ref_gene_id "ENSG00000006283";
chr17	StringTie	exon	50594993	50595061	1000	+	.	gene_id "MSTRG.78185"; transcript_id "ENST00000512389"; exon_number "14"; gene_name "CACNA1G"; ref_gene_id "ENSG00000006283";
chr17	StringTie	exon	50596562	50596646	1000	+	.	gene_id "MSTRG.78185"; transcript_id "ENST00000512389"; exon_number "15"; gene_name "CACNA1G"; ref_gene_id "ENSG00000006283";
chr17	StringTie	exon	50596730	50596923	1000	+	.	gene_id "MSTRG.78185"; transcript_id "ENST00000512389"; exon_number "16"; gene_name "CACNA1G"; ref_gene_id "ENSG00000006283";
chr17	StringTie	exon	50599428	50599859	1000	+	.	gene_id "MSTRG.78185"; transcript_id "ENST00000512389"; exon_number "17"; gene_name "CACNA1G"; ref_gene_id "ENSG00000006283";
chr17	StringTie	exon	50600726	50600826	1000	+	.	gene_id "MSTRG.78185"; transcript_id "ENST00000512389"; exon_number "18"; gene_name "CACNA1G"; ref_gene_id "ENSG00000006283";
chr17	StringTie	exon	50601051	50601174	1000	+	.	gene_id "MSTRG.78185"; transcript_id "ENST00000512389"; exon_number "19"; gene_name "CACNA1G"; ref_gene_id "ENSG00000006283";
chr17	StringTie	exon	50602820	50602888	1000	+	.	gene_id "MSTRG.78185"; transcript_id "ENST00000512389"; exon_number "20"; gene_name "CACNA1G"; ref_gene_id "ENSG00000006283";
chr17	StringTie	exon	50603015	50603199	1000	+	.	gene_id "MSTRG.78185"; transcript_id "ENST00000512389"; exon_number "21"; gene_name "CACNA1G"; ref_gene_id "ENSG00000006283";
chr17	StringTie	exon	50604155	50604281	1000	+	.	gene_id "MSTRG.78185"; transcript_id "ENST00000512389"; exon_number "22"; gene_name "CACNA1G"; ref_gene_id "ENSG00000006283";
chr17	StringTie	exon	50605898	50606023	1000	+	.	gene_id "MSTRG.78185"; transcript_id "ENST00000512389"; exon_number "23"; gene_name "CACNA1G"; ref_gene_id "ENSG00000006283";
chr17	StringTie	exon	50606900	50606989	1000	+	.	gene_id "MSTRG.78185"; transcript_id "ENST00000512389"; exon_number "24"; gene_name "CACNA1G"; ref_gene_id "ENSG00000006283";
chr17	StringTie	exon	50607827	50608040	1000	+	.	gene_id "MSTRG.78185"; transcript_id "ENST00000512389"; exon_number "25"; gene_name "CACNA1G"; ref_gene_id "ENSG00000006283";
chr17	StringTie	exon	50615361	50615512	1000	+	.	gene_id "MSTRG.78185"; transcript_id "ENST00000512389"; exon_number "26"; gene_name "CACNA1G"; ref_gene_id "ENSG00000006283";
chr17	StringTie	exon	50616275	50616384	1000	+	.	gene_id "MSTRG.78185"; transcript_id "ENST00000512389"; exon_number "27"; gene_name "CACNA1G"; ref_gene_id "ENSG00000006283";
chr17	StringTie	exon	50617438	50617571	1000	+	.	gene_id "MSTRG.78185"; transcript_id "ENST00000512389"; exon_number "28"; gene_name "CACNA1G"; ref_gene_id "ENSG00000006283";
chr17	StringTie	exon	50617859	50617929	1000	+	.	gene_id "MSTRG.78185"; transcript_id "ENST00000512389"; exon_number "29"; gene_name "CACNA1G"; ref_gene_id "ENSG00000006283";
chr17	StringTie	exon	50618048	50618126	1000	+	.	gene_id "MSTRG.78185"; transcript_id "ENST00000512389"; exon_number "30"; gene_name "CACNA1G"; ref_gene_id "ENSG00000006283";
chr17	StringTie	exon	50618222	50618343	1000	+	.	gene_id "MSTRG.78185"; transcript_id "ENST00000512389"; exon_number "31"; gene_name "CACNA1G"; ref_gene_id "ENSG00000006283";
chr17	StringTie	exon	50618655	50619008	1000	+	.	gene_id "MSTRG.78185"; transcript_id "ENST00000512389"; exon_number "32"; gene_name "CACNA1G"; ref_gene_id "ENSG00000006283";
chr17	StringTie	exon	50623907	50624075	1000	+	.	gene_id "MSTRG.78185"; transcript_id "ENST00000512389"; exon_number "33"; gene_name "CACNA1G"; ref_gene_id "ENSG00000006283";
chr17	StringTie	exon	50624360	50624529	1000	+	.	gene_id "MSTRG.78185"; transcript_id "ENST00000512389"; exon_number "34"; gene_name "CACNA1G"; ref_gene_id "ENSG00000006283";
chr17	StringTie	exon	50626017	50626766	1000	+	.	gene_id "MSTRG.78185"; transcript_id "ENST00000512389"; exon_number "35"; gene_name "CACNA1G"; ref_gene_id "ENSG00000006283";
chr17	StringTie	transcript	50561460	50626766	1000	+	.	gene_id "MSTRG.78185"; transcript_id "ENST00000513689"; gene_name "CACNA1G"; ref_gene_id "ENSG00000006283";
chr17	StringTie	exon	50561460	50561701	1000	+	.	gene_id "MSTRG.78185"; transcript_id "ENST00000513689"; exon_number "1"; gene_name "CACNA1G"; ref_gene_id "ENSG00000006283";
chr17	StringTie	exon	50568870	50568981	1000	+	.	gene_id "MSTRG.78185"; transcript_id "ENST00000513689"; exon_number "2"; gene_name "CACNA1G"; ref_gene_id "ENSG00000006283";
chr17	StringTie	exon	50569165	50569298	1000	+	.	gene_id "MSTRG.78185"; transcript_id "ENST00000513689"; exon_number "3"; gene_name "CACNA1G"; ref_gene_id "ENSG00000006283";
chr17	StringTie	exon	50569706	50569803	1000	+	.	gene_id "MSTRG.78185"; transcript_id "ENST00000513689"; exon_number "4"; gene_name "CACNA1G"; ref_gene_id "ENSG00000006283";
chr17	StringTie	exon	50571878	50572037	1000	+	.	gene_id "MSTRG.78185"; transcript_id "ENST00000513689"; exon_number "5"; gene_name "CACNA1G"; ref_gene_id "ENSG00000006283";
chr17	StringTie	exon	50572554	50572854	1000	+	.	gene_id "MSTRG.78185"; transcript_id "ENST00000513689"; exon_number "6"; gene_name "CACNA1G"; ref_gene_id "ENSG00000006283";
chr17	StringTie	exon	50573021	50573113	1000	+	.	gene_id "MSTRG.78185"; transcript_id "ENST00000513689"; exon_number "7"; gene_name "CACNA1G"; ref_gene_id "ENSG00000006283";
chr17	StringTie	exon	50575543	50576326	1000	+	.	gene_id "MSTRG.78185"; transcript_id "ENST00000513689"; exon_number "8"; gene_name "CACNA1G"; ref_gene_id "ENSG00000006283";
chr17	StringTie	exon	50578188	50578564	1000	+	.	gene_id "MSTRG.78185"; transcript_id "ENST00000513689"; exon_number "9"; gene_name "CACNA1G"; ref_gene_id "ENSG00000006283";
chr17	StringTie	exon	50590471	50590622	1000	+	.	gene_id "MSTRG.78185"; transcript_id "ENST00000513689"; exon_number "10"; gene_name "CACNA1G"; ref_gene_id "ENSG00000006283";
chr17	StringTie	exon	50591435	50591620	1000	+	.	gene_id "MSTRG.78185"; transcript_id "ENST00000513689"; exon_number "11"; gene_name "CACNA1G"; ref_gene_id "ENSG00000006283";
chr17	StringTie	exon	50591739	50591853	1000	+	.	gene_id "MSTRG.78185"; transcript_id "ENST00000513689"; exon_number "12"; gene_name "CACNA1G"; ref_gene_id "ENSG00000006283";
chr17	StringTie	exon	50591937	50592092	1000	+	.	gene_id "MSTRG.78185"; transcript_id "ENST00000513689"; exon_number "13"; gene_name "CACNA1G"; ref_gene_id "ENSG00000006283";
chr17	StringTie	exon	50594993	50595061	1000	+	.	gene_id "MSTRG.78185"; transcript_id "ENST00000513689"; exon_number "14"; gene_name "CACNA1G"; ref_gene_id "ENSG00000006283";
chr17	StringTie	exon	50596562	50596646	1000	+	.	gene_id "MSTRG.78185"; transcript_id "ENST00000513689"; exon_number "15"; gene_name "CACNA1G"; ref_gene_id "ENSG00000006283";
chr17	StringTie	exon	50596730	50596923	1000	+	.	gene_id "MSTRG.78185"; transcript_id "ENST00000513689"; exon_number "16"; gene_name "CACNA1G"; ref_gene_id "ENSG00000006283";
chr17	StringTie	exon	50599428	50599859	1000	+	.	gene_id "MSTRG.78185"; transcript_id "ENST00000513689"; exon_number "17"; gene_name "CACNA1G"; ref_gene_id "ENSG00000006283";
chr17	StringTie	exon	50600726	50600826	1000	+	.	gene_id "MSTRG.78185"; transcript_id "ENST00000513689"; exon_number "18"; gene_name "CACNA1G"; ref_gene_id "ENSG00000006283";
chr17	StringTie	exon	50601051	50601174	1000	+	.	gene_id "MSTRG.78185"; transcript_id "ENST00000513689"; exon_number "19"; gene_name "CACNA1G"; ref_gene_id "ENSG00000006283";
chr17	StringTie	exon	50602820	50602888	1000	+	.	gene_id "MSTRG.78185"; transcript_id "ENST00000513689"; exon_number "20"; gene_name "CACNA1G"; ref_gene_id "ENSG00000006283";
chr17	StringTie	exon	50603015	50603199	1000	+	.	gene_id "MSTRG.78185"; transcript_id "ENST00000513689"; exon_number "21"; gene_name "CACNA1G"; ref_gene_id "ENSG00000006283";
chr17	StringTie	exon	50604155	50604281	1000	+	.	gene_id "MSTRG.78185"; transcript_id "ENST00000513689"; exon_number "22"; gene_name "CACNA1G"; ref_gene_id "ENSG00000006283";
chr17	StringTie	exon	50605898	50606023	1000	+	.	gene_id "MSTRG.78185"; transcript_id "ENST00000513689"; exon_number "23"; gene_name "CACNA1G"; ref_gene_id "ENSG00000006283";
chr17	StringTie	exon	50606900	50606989	1000	+	.	gene_id "MSTRG.78185"; transcript_id "ENST00000513689"; exon_number "24"; gene_name "CACNA1G"; ref_gene_id "ENSG00000006283";
chr17	StringTie	exon	50607929	50608040	1000	+	.	gene_id "MSTRG.78185"; transcript_id "ENST00000513689"; exon_number "25"; gene_name "CACNA1G"; ref_gene_id "ENSG00000006283";
chr17	StringTie	exon	50615361	50615512	1000	+	.	gene_id "MSTRG.78185"; transcript_id "ENST00000513689"; exon_number "26"; gene_name "CACNA1G"; ref_gene_id "ENSG00000006283";
chr17	StringTie	exon	50616275	50616384	1000	+	.	gene_id "MSTRG.78185"; transcript_id "ENST00000513689"; exon_number "27"; gene_name "CACNA1G"; ref_gene_id "ENSG00000006283";
chr17	StringTie	exon	50617438	50617571	1000	+	.	gene_id "MSTRG.78185"; transcript_id "ENST00000513689"; exon_number "28"; gene_name "CACNA1G"; ref_gene_id "ENSG00000006283";
chr17	StringTie	exon	50617859	50617929	1000	+	.	gene_id "MSTRG.78185"; transcript_id "ENST00000513689"; exon_number "29"; gene_name "CACNA1G"; ref_gene_id "ENSG00000006283";
chr17	StringTie	exon	50618048	50618126	1000	+	.	gene_id "MSTRG.78185"; transcript_id "ENST00000513689"; exon_number "30"; gene_name "CACNA1G"; ref_gene_id "ENSG00000006283";
chr17	StringTie	exon	50618222	50618343	1000	+	.	gene_id "MSTRG.78185"; transcript_id "ENST00000513689"; exon_number "31"; gene_name "CACNA1G"; ref_gene_id "ENSG00000006283";
chr17	StringTie	exon	50618655	50619008	1000	+	.	gene_id "MSTRG.78185"; transcript_id "ENST00000513689"; exon_number "32"; gene_name "CACNA1G"; ref_gene_id "ENSG00000006283";
chr17	StringTie	exon	50619683	50619826	1000	+	.	gene_id "MSTRG.78185"; transcript_id "ENST00000513689"; exon_number "33"; gene_name "CACNA1G"; ref_gene_id "ENSG00000006283";
chr17	StringTie	exon	50623907	50624075	1000	+	.	gene_id "MSTRG.78185"; transcript_id "ENST00000513689"; exon_number "34"; gene_name "CACNA1G"; ref_gene_id "ENSG00000006283";
chr17	StringTie	exon	50624360	50624529	1000	+	.	gene_id "MSTRG.78185"; transcript_id "ENST00000513689"; exon_number "35"; gene_name "CACNA1G"; ref_gene_id "ENSG00000006283";
chr17	StringTie	exon	50626017	50626766	1000	+	.	gene_id "MSTRG.78185"; transcript_id "ENST00000513689"; exon_number "36"; gene_name "CACNA1G"; ref_gene_id "ENSG00000006283";
chr17	StringTie	transcript	50561460	50626766	1000	+	.	gene_id "MSTRG.78185"; transcript_id "ENST00000513964"; gene_name "CACNA1G"; ref_gene_id "ENSG00000006283";
chr17	StringTie	exon	50561460	50561701	1000	+	.	gene_id "MSTRG.78185"; transcript_id "ENST00000513964"; exon_number "1"; gene_name "CACNA1G"; ref_gene_id "ENSG00000006283";
chr17	StringTie	exon	50568870	50568981	1000	+	.	gene_id "MSTRG.78185"; transcript_id "ENST00000513964"; exon_number "2"; gene_name "CACNA1G"; ref_gene_id "ENSG00000006283";
chr17	StringTie	exon	50569165	50569298	1000	+	.	gene_id "MSTRG.78185"; transcript_id "ENST00000513964"; exon_number "3"; gene_name "CACNA1G"; ref_gene_id "ENSG00000006283";
chr17	StringTie	exon	50569706	50569803	1000	+	.	gene_id "MSTRG.78185"; transcript_id "ENST00000513964"; exon_number "4"; gene_name "CACNA1G"; ref_gene_id "ENSG00000006283";
chr17	StringTie	exon	50571878	50572037	1000	+	.	gene_id "MSTRG.78185"; transcript_id "ENST00000513964"; exon_number "5"; gene_name "CACNA1G"; ref_gene_id "ENSG00000006283";
chr17	StringTie	exon	50572554	50572854	1000	+	.	gene_id "MSTRG.78185"; transcript_id "ENST00000513964"; exon_number "6"; gene_name "CACNA1G"; ref_gene_id "ENSG00000006283";
chr17	StringTie	exon	50573021	50573113	1000	+	.	gene_id "MSTRG.78185"; transcript_id "ENST00000513964"; exon_number "7"; gene_name "CACNA1G"; ref_gene_id "ENSG00000006283";
chr17	StringTie	exon	50575543	50576326	1000	+	.	gene_id "MSTRG.78185"; transcript_id "ENST00000513964"; exon_number "8"; gene_name "CACNA1G"; ref_gene_id "ENSG00000006283";
chr17	StringTie	exon	50578188	50578564	1000	+	.	gene_id "MSTRG.78185"; transcript_id "ENST00000513964"; exon_number "9"; gene_name "CACNA1G"; ref_gene_id "ENSG00000006283";
chr17	StringTie	exon	50590471	50590622	1000	+	.	gene_id "MSTRG.78185"; transcript_id "ENST00000513964"; exon_number "10"; gene_name "CACNA1G"; ref_gene_id "ENSG00000006283";
chr17	StringTie	exon	50591435	50591620	1000	+	.	gene_id "MSTRG.78185"; transcript_id "ENST00000513964"; exon_number "11"; gene_name "CACNA1G"; ref_gene_id "ENSG00000006283";
chr17	StringTie	exon	50591739	50591853	1000	+	.	gene_id "MSTRG.78185"; transcript_id "ENST00000513964"; exon_number "12"; gene_name "CACNA1G"; ref_gene_id "ENSG00000006283";
chr17	StringTie	exon	50591937	50592092	1000	+	.	gene_id "MSTRG.78185"; transcript_id "ENST00000513964"; exon_number "13"; gene_name "CACNA1G"; ref_gene_id "ENSG00000006283";
chr17	StringTie	exon	50594993	50595061	1000	+	.	gene_id "MSTRG.78185"; transcript_id "ENST00000513964"; exon_number "14"; gene_name "CACNA1G"; ref_gene_id "ENSG00000006283";
chr17	StringTie	exon	50596562	50596646	1000	+	.	gene_id "MSTRG.78185"; transcript_id "ENST00000513964"; exon_number "15"; gene_name "CACNA1G"; ref_gene_id "ENSG00000006283";
chr17	StringTie	exon	50596730	50596923	1000	+	.	gene_id "MSTRG.78185"; transcript_id "ENST00000513964"; exon_number "16"; gene_name "CACNA1G"; ref_gene_id "ENSG00000006283";
chr17	StringTie	exon	50599428	50599859	1000	+	.	gene_id "MSTRG.78185"; transcript_id "ENST00000513964"; exon_number "17"; gene_name "CACNA1G"; ref_gene_id "ENSG00000006283";
chr17	StringTie	exon	50600726	50600826	1000	+	.	gene_id "MSTRG.78185"; transcript_id "ENST00000513964"; exon_number "18"; gene_name "CACNA1G"; ref_gene_id "ENSG00000006283";
chr17	StringTie	exon	50601051	50601174	1000	+	.	gene_id "MSTRG.78185"; transcript_id "ENST00000513964"; exon_number "19"; gene_name "CACNA1G"; ref_gene_id "ENSG00000006283";
chr17	StringTie	exon	50602820	50602888	1000	+	.	gene_id "MSTRG.78185"; transcript_id "ENST00000513964"; exon_number "20"; gene_name "CACNA1G"; ref_gene_id "ENSG00000006283";
chr17	StringTie	exon	50603015	50603199	1000	+	.	gene_id "MSTRG.78185"; transcript_id "ENST00000513964"; exon_number "21"; gene_name "CACNA1G"; ref_gene_id "ENSG00000006283";
chr17	StringTie	exon	50604155	50604281	1000	+	.	gene_id "MSTRG.78185"; transcript_id "ENST00000513964"; exon_number "22"; gene_name "CACNA1G"; ref_gene_id "ENSG00000006283";
chr17	StringTie	exon	50605898	50606023	1000	+	.	gene_id "MSTRG.78185"; transcript_id "ENST00000513964"; exon_number "23"; gene_name "CACNA1G"; ref_gene_id "ENSG00000006283";
chr17	StringTie	exon	50606900	50606989	1000	+	.	gene_id "MSTRG.78185"; transcript_id "ENST00000513964"; exon_number "24"; gene_name "CACNA1G"; ref_gene_id "ENSG00000006283";
chr17	StringTie	exon	50607929	50608040	1000	+	.	gene_id "MSTRG.78185"; transcript_id "ENST00000513964"; exon_number "25"; gene_name "CACNA1G"; ref_gene_id "ENSG00000006283";
chr17	StringTie	exon	50615361	50615512	1000	+	.	gene_id "MSTRG.78185"; transcript_id "ENST00000513964"; exon_number "26"; gene_name "CACNA1G"; ref_gene_id "ENSG00000006283";
chr17	StringTie	exon	50616275	50616384	1000	+	.	gene_id "MSTRG.78185"; transcript_id "ENST00000513964"; exon_number "27"; gene_name "CACNA1G"; ref_gene_id "ENSG00000006283";
chr17	StringTie	exon	50617438	50617571	1000	+	.	gene_id "MSTRG.78185"; transcript_id "ENST00000513964"; exon_number "28"; gene_name "CACNA1G"; ref_gene_id "ENSG00000006283";
chr17	StringTie	exon	50617859	50617929	1000	+	.	gene_id "MSTRG.78185"; transcript_id "ENST00000513964"; exon_number "29"; gene_name "CACNA1G"; ref_gene_id "ENSG00000006283";
chr17	StringTie	exon	50618048	50618126	1000	+	.	gene_id "MSTRG.78185"; transcript_id "ENST00000513964"; exon_number "30"; gene_name "CACNA1G"; ref_gene_id "ENSG00000006283";
chr17	StringTie	exon	50618222	50618343	1000	+	.	gene_id "MSTRG.78185"; transcript_id "ENST00000513964"; exon_number "31"; gene_name "CACNA1G"; ref_gene_id "ENSG00000006283";
chr17	StringTie	exon	50618655	50619008	1000	+	.	gene_id "MSTRG.78185"; transcript_id "ENST00000513964"; exon_number "32"; gene_name "CACNA1G"; ref_gene_id "ENSG00000006283";
chr17	StringTie	exon	50623907	50624075	1000	+	.	gene_id "MSTRG.78185"; transcript_id "ENST00000513964"; exon_number "33"; gene_name "CACNA1G"; ref_gene_id "ENSG00000006283";
chr17	StringTie	exon	50624360	50624529	1000	+	.	gene_id "MSTRG.78185"; transcript_id "ENST00000513964"; exon_number "34"; gene_name "CACNA1G"; ref_gene_id "ENSG00000006283";
chr17	StringTie	exon	50626017	50626766	1000	+	.	gene_id "MSTRG.78185"; transcript_id "ENST00000513964"; exon_number "35"; gene_name "CACNA1G"; ref_gene_id "ENSG00000006283";
chr17	StringTie	transcript	50561460	50626766	1000	+	.	gene_id "MSTRG.78185"; transcript_id "ENST00000514079"; gene_name "CACNA1G"; ref_gene_id "ENSG00000006283";
chr17	StringTie	exon	50561460	50561701	1000	+	.	gene_id "MSTRG.78185"; transcript_id "ENST00000514079"; exon_number "1"; gene_name "CACNA1G"; ref_gene_id "ENSG00000006283";
chr17	StringTie	exon	50568870	50568981	1000	+	.	gene_id "MSTRG.78185"; transcript_id "ENST00000514079"; exon_number "2"; gene_name "CACNA1G"; ref_gene_id "ENSG00000006283";
chr17	StringTie	exon	50569165	50569298	1000	+	.	gene_id "MSTRG.78185"; transcript_id "ENST00000514079"; exon_number "3"; gene_name "CACNA1G"; ref_gene_id "ENSG00000006283";
chr17	StringTie	exon	50569706	50569803	1000	+	.	gene_id "MSTRG.78185"; transcript_id "ENST00000514079"; exon_number "4"; gene_name "CACNA1G"; ref_gene_id "ENSG00000006283";
chr17	StringTie	exon	50571878	50572037	1000	+	.	gene_id "MSTRG.78185"; transcript_id "ENST00000514079"; exon_number "5"; gene_name "CACNA1G"; ref_gene_id "ENSG00000006283";
chr17	StringTie	exon	50572554	50572854	1000	+	.	gene_id "MSTRG.78185"; transcript_id "ENST00000514079"; exon_number "6"; gene_name "CACNA1G"; ref_gene_id "ENSG00000006283";
chr17	StringTie	exon	50573021	50573113	1000	+	.	gene_id "MSTRG.78185"; transcript_id "ENST00000514079"; exon_number "7"; gene_name "CACNA1G"; ref_gene_id "ENSG00000006283";
chr17	StringTie	exon	50575543	50576326	1000	+	.	gene_id "MSTRG.78185"; transcript_id "ENST00000514079"; exon_number "8"; gene_name "CACNA1G"; ref_gene_id "ENSG00000006283";
chr17	StringTie	exon	50578188	50578564	1000	+	.	gene_id "MSTRG.78185"; transcript_id "ENST00000514079"; exon_number "9"; gene_name "CACNA1G"; ref_gene_id "ENSG00000006283";
chr17	StringTie	exon	50590471	50590622	1000	+	.	gene_id "MSTRG.78185"; transcript_id "ENST00000514079"; exon_number "10"; gene_name "CACNA1G"; ref_gene_id "ENSG00000006283";
chr17	StringTie	exon	50591435	50591620	1000	+	.	gene_id "MSTRG.78185"; transcript_id "ENST00000514079"; exon_number "11"; gene_name "CACNA1G"; ref_gene_id "ENSG00000006283";
chr17	StringTie	exon	50591739	50591853	1000	+	.	gene_id "MSTRG.78185"; transcript_id "ENST00000514079"; exon_number "12"; gene_name "CACNA1G"; ref_gene_id "ENSG00000006283";
chr17	StringTie	exon	50591937	50592092	1000	+	.	gene_id "MSTRG.78185"; transcript_id "ENST00000514079"; exon_number "13"; gene_name "CACNA1G"; ref_gene_id "ENSG00000006283";
chr17	StringTie	exon	50594993	50595061	1000	+	.	gene_id "MSTRG.78185"; transcript_id "ENST00000514079"; exon_number "14"; gene_name "CACNA1G"; ref_gene_id "ENSG00000006283";
chr17	StringTie	exon	50596562	50596646	1000	+	.	gene_id "MSTRG.78185"; transcript_id "ENST00000514079"; exon_number "15"; gene_name "CACNA1G"; ref_gene_id "ENSG00000006283";
chr17	StringTie	exon	50596730	50596923	1000	+	.	gene_id "MSTRG.78185"; transcript_id "ENST00000514079"; exon_number "16"; gene_name "CACNA1G"; ref_gene_id "ENSG00000006283";
chr17	StringTie	exon	50599428	50599859	1000	+	.	gene_id "MSTRG.78185"; transcript_id "ENST00000514079"; exon_number "17"; gene_name "CACNA1G"; ref_gene_id "ENSG00000006283";
chr17	StringTie	exon	50600726	50600826	1000	+	.	gene_id "MSTRG.78185"; transcript_id "ENST00000514079"; exon_number "18"; gene_name "CACNA1G"; ref_gene_id "ENSG00000006283";
chr17	StringTie	exon	50601051	50601174	1000	+	.	gene_id "MSTRG.78185"; transcript_id "ENST00000514079"; exon_number "19"; gene_name "CACNA1G"; ref_gene_id "ENSG00000006283";
chr17	StringTie	exon	50602820	50602888	1000	+	.	gene_id "MSTRG.78185"; transcript_id "ENST00000514079"; exon_number "20"; gene_name "CACNA1G"; ref_gene_id "ENSG00000006283";
chr17	StringTie	exon	50603015	50603199	1000	+	.	gene_id "MSTRG.78185"; transcript_id "ENST00000514079"; exon_number "21"; gene_name "CACNA1G"; ref_gene_id "ENSG00000006283";
chr17	StringTie	exon	50604155	50604281	1000	+	.	gene_id "MSTRG.78185"; transcript_id "ENST00000514079"; exon_number "22"; gene_name "CACNA1G"; ref_gene_id "ENSG00000006283";
chr17	StringTie	exon	50605898	50606023	1000	+	.	gene_id "MSTRG.78185"; transcript_id "ENST00000514079"; exon_number "23"; gene_name "CACNA1G"; ref_gene_id "ENSG00000006283";
chr17	StringTie	exon	50606900	50606989	1000	+	.	gene_id "MSTRG.78185"; transcript_id "ENST00000514079"; exon_number "24"; gene_name "CACNA1G"; ref_gene_id "ENSG00000006283";
chr17	StringTie	exon	50607827	50608040	1000	+	.	gene_id "MSTRG.78185"; transcript_id "ENST00000514079"; exon_number "25"; gene_name "CACNA1G"; ref_gene_id "ENSG00000006283";
chr17	StringTie	exon	50609882	50609935	1000	+	.	gene_id "MSTRG.78185"; transcript_id "ENST00000514079"; exon_number "26"; gene_name "CACNA1G"; ref_gene_id "ENSG00000006283";
chr17	StringTie	exon	50615361	50615512	1000	+	.	gene_id "MSTRG.78185"; transcript_id "ENST00000514079"; exon_number "27"; gene_name "CACNA1G"; ref_gene_id "ENSG00000006283";
chr17	StringTie	exon	50616275	50616384	1000	+	.	gene_id "MSTRG.78185"; transcript_id "ENST00000514079"; exon_number "28"; gene_name "CACNA1G"; ref_gene_id "ENSG00000006283";
chr17	StringTie	exon	50617438	50617571	1000	+	.	gene_id "MSTRG.78185"; transcript_id "ENST00000514079"; exon_number "29"; gene_name "CACNA1G"; ref_gene_id "ENSG00000006283";
chr17	StringTie	exon	50617859	50617929	1000	+	.	gene_id "MSTRG.78185"; transcript_id "ENST00000514079"; exon_number "30"; gene_name "CACNA1G"; ref_gene_id "ENSG00000006283";
chr17	StringTie	exon	50618048	50618126	1000	+	.	gene_id "MSTRG.78185"; transcript_id "ENST00000514079"; exon_number "31"; gene_name "CACNA1G"; ref_gene_id "ENSG00000006283";
chr17	StringTie	exon	50618222	50618343	1000	+	.	gene_id "MSTRG.78185"; transcript_id "ENST00000514079"; exon_number "32"; gene_name "CACNA1G"; ref_gene_id "ENSG00000006283";
chr17	StringTie	exon	50618655	50619008	1000	+	.	gene_id "MSTRG.78185"; transcript_id "ENST00000514079"; exon_number "33"; gene_name "CACNA1G"; ref_gene_id "ENSG00000006283";
chr17	StringTie	exon	50623907	50624075	1000	+	.	gene_id "MSTRG.78185"; transcript_id "ENST00000514079"; exon_number "34"; gene_name "CACNA1G"; ref_gene_id "ENSG00000006283";
chr17	StringTie	exon	50624360	50624529	1000	+	.	gene_id "MSTRG.78185"; transcript_id "ENST00000514079"; exon_number "35"; gene_name "CACNA1G"; ref_gene_id "ENSG00000006283";
chr17	StringTie	exon	50626017	50626766	1000	+	.	gene_id "MSTRG.78185"; transcript_id "ENST00000514079"; exon_number "36"; gene_name "CACNA1G"; ref_gene_id "ENSG00000006283";
chr17	StringTie	transcript	50561460	50626766	1000	+	.	gene_id "MSTRG.78185"; transcript_id "ENST00000514181"; gene_name "CACNA1G"; ref_gene_id "ENSG00000006283";
chr17	StringTie	exon	50561460	50561701	1000	+	.	gene_id "MSTRG.78185"; transcript_id "ENST00000514181"; exon_number "1"; gene_name "CACNA1G"; ref_gene_id "ENSG00000006283";
chr17	StringTie	exon	50568870	50568981	1000	+	.	gene_id "MSTRG.78185"; transcript_id "ENST00000514181"; exon_number "2"; gene_name "CACNA1G"; ref_gene_id "ENSG00000006283";
chr17	StringTie	exon	50569165	50569298	1000	+	.	gene_id "MSTRG.78185"; transcript_id "ENST00000514181"; exon_number "3"; gene_name "CACNA1G"; ref_gene_id "ENSG00000006283";
chr17	StringTie	exon	50569706	50569803	1000	+	.	gene_id "MSTRG.78185"; transcript_id "ENST00000514181"; exon_number "4"; gene_name "CACNA1G"; ref_gene_id "ENSG00000006283";
chr17	StringTie	exon	50571878	50572037	1000	+	.	gene_id "MSTRG.78185"; transcript_id "ENST00000514181"; exon_number "5"; gene_name "CACNA1G"; ref_gene_id "ENSG00000006283";
chr17	StringTie	exon	50572554	50572854	1000	+	.	gene_id "MSTRG.78185"; transcript_id "ENST00000514181"; exon_number "6"; gene_name "CACNA1G"; ref_gene_id "ENSG00000006283";
chr17	StringTie	exon	50573021	50573113	1000	+	.	gene_id "MSTRG.78185"; transcript_id "ENST00000514181"; exon_number "7"; gene_name "CACNA1G"; ref_gene_id "ENSG00000006283";
chr17	StringTie	exon	50575543	50576326	1000	+	.	gene_id "MSTRG.78185"; transcript_id "ENST00000514181"; exon_number "8"; gene_name "CACNA1G"; ref_gene_id "ENSG00000006283";
chr17	StringTie	exon	50578188	50578564	1000	+	.	gene_id "MSTRG.78185"; transcript_id "ENST00000514181"; exon_number "9"; gene_name "CACNA1G"; ref_gene_id "ENSG00000006283";
chr17	StringTie	exon	50590471	50590622	1000	+	.	gene_id "MSTRG.78185"; transcript_id "ENST00000514181"; exon_number "10"; gene_name "CACNA1G"; ref_gene_id "ENSG00000006283";
chr17	StringTie	exon	50591435	50591620	1000	+	.	gene_id "MSTRG.78185"; transcript_id "ENST00000514181"; exon_number "11"; gene_name "CACNA1G"; ref_gene_id "ENSG00000006283";
chr17	StringTie	exon	50591739	50591853	1000	+	.	gene_id "MSTRG.78185"; transcript_id "ENST00000514181"; exon_number "12"; gene_name "CACNA1G"; ref_gene_id "ENSG00000006283";
chr17	StringTie	exon	50591937	50592092	1000	+	.	gene_id "MSTRG.78185"; transcript_id "ENST00000514181"; exon_number "13"; gene_name "CACNA1G"; ref_gene_id "ENSG00000006283";
chr17	StringTie	exon	50594993	50595061	1000	+	.	gene_id "MSTRG.78185"; transcript_id "ENST00000514181"; exon_number "14"; gene_name "CACNA1G"; ref_gene_id "ENSG00000006283";
chr17	StringTie	exon	50596562	50596646	1000	+	.	gene_id "MSTRG.78185"; transcript_id "ENST00000514181"; exon_number "15"; gene_name "CACNA1G"; ref_gene_id "ENSG00000006283";
chr17	StringTie	exon	50596730	50596923	1000	+	.	gene_id "MSTRG.78185"; transcript_id "ENST00000514181"; exon_number "16"; gene_name "CACNA1G"; ref_gene_id "ENSG00000006283";
chr17	StringTie	exon	50599428	50599859	1000	+	.	gene_id "MSTRG.78185"; transcript_id "ENST00000514181"; exon_number "17"; gene_name "CACNA1G"; ref_gene_id "ENSG00000006283";
chr17	StringTie	exon	50600726	50600826	1000	+	.	gene_id "MSTRG.78185"; transcript_id "ENST00000514181"; exon_number "18"; gene_name "CACNA1G"; ref_gene_id "ENSG00000006283";
chr17	StringTie	exon	50601051	50601174	1000	+	.	gene_id "MSTRG.78185"; transcript_id "ENST00000514181"; exon_number "19"; gene_name "CACNA1G"; ref_gene_id "ENSG00000006283";
chr17	StringTie	exon	50602820	50602888	1000	+	.	gene_id "MSTRG.78185"; transcript_id "ENST00000514181"; exon_number "20"; gene_name "CACNA1G"; ref_gene_id "ENSG00000006283";
chr17	StringTie	exon	50603015	50603199	1000	+	.	gene_id "MSTRG.78185"; transcript_id "ENST00000514181"; exon_number "21"; gene_name "CACNA1G"; ref_gene_id "ENSG00000006283";
chr17	StringTie	exon	50604155	50604281	1000	+	.	gene_id "MSTRG.78185"; transcript_id "ENST00000514181"; exon_number "22"; gene_name "CACNA1G"; ref_gene_id "ENSG00000006283";
chr17	StringTie	exon	50605898	50606023	1000	+	.	gene_id "MSTRG.78185"; transcript_id "ENST00000514181"; exon_number "23"; gene_name "CACNA1G"; ref_gene_id "ENSG00000006283";
chr17	StringTie	exon	50606900	50606989	1000	+	.	gene_id "MSTRG.78185"; transcript_id "ENST00000514181"; exon_number "24"; gene_name "CACNA1G"; ref_gene_id "ENSG00000006283";
chr17	StringTie	exon	50607827	50608019	1000	+	.	gene_id "MSTRG.78185"; transcript_id "ENST00000514181"; exon_number "25"; gene_name "CACNA1G"; ref_gene_id "ENSG00000006283";
chr17	StringTie	exon	50615361	50615512	1000	+	.	gene_id "MSTRG.78185"; transcript_id "ENST00000514181"; exon_number "26"; gene_name "CACNA1G"; ref_gene_id "ENSG00000006283";
chr17	StringTie	exon	50616275	50616384	1000	+	.	gene_id "MSTRG.78185"; transcript_id "ENST00000514181"; exon_number "27"; gene_name "CACNA1G"; ref_gene_id "ENSG00000006283";
chr17	StringTie	exon	50617438	50617571	1000	+	.	gene_id "MSTRG.78185"; transcript_id "ENST00000514181"; exon_number "28"; gene_name "CACNA1G"; ref_gene_id "ENSG00000006283";
chr17	StringTie	exon	50617859	50617908	1000	+	.	gene_id "MSTRG.78185"; transcript_id "ENST00000514181"; exon_number "29"; gene_name "CACNA1G"; ref_gene_id "ENSG00000006283";
chr17	StringTie	exon	50618048	50618126	1000	+	.	gene_id "MSTRG.78185"; transcript_id "ENST00000514181"; exon_number "30"; gene_name "CACNA1G"; ref_gene_id "ENSG00000006283";
chr17	StringTie	exon	50618222	50618343	1000	+	.	gene_id "MSTRG.78185"; transcript_id "ENST00000514181"; exon_number "31"; gene_name "CACNA1G"; ref_gene_id "ENSG00000006283";
chr17	StringTie	exon	50618655	50619008	1000	+	.	gene_id "MSTRG.78185"; transcript_id "ENST00000514181"; exon_number "32"; gene_name "CACNA1G"; ref_gene_id "ENSG00000006283";
chr17	StringTie	exon	50623907	50624075	1000	+	.	gene_id "MSTRG.78185"; transcript_id "ENST00000514181"; exon_number "33"; gene_name "CACNA1G"; ref_gene_id "ENSG00000006283";
chr17	StringTie	exon	50624360	50624529	1000	+	.	gene_id "MSTRG.78185"; transcript_id "ENST00000514181"; exon_number "34"; gene_name "CACNA1G"; ref_gene_id "ENSG00000006283";
chr17	StringTie	exon	50626017	50626766	1000	+	.	gene_id "MSTRG.78185"; transcript_id "ENST00000514181"; exon_number "35"; gene_name "CACNA1G"; ref_gene_id "ENSG00000006283";
chr17	StringTie	transcript	50561460	50626766	1000	+	.	gene_id "MSTRG.78185"; transcript_id "ENST00000514717"; gene_name "CACNA1G"; ref_gene_id "ENSG00000006283";
chr17	StringTie	exon	50561460	50561701	1000	+	.	gene_id "MSTRG.78185"; transcript_id "ENST00000514717"; exon_number "1"; gene_name "CACNA1G"; ref_gene_id "ENSG00000006283";
chr17	StringTie	exon	50568870	50568981	1000	+	.	gene_id "MSTRG.78185"; transcript_id "ENST00000514717"; exon_number "2"; gene_name "CACNA1G"; ref_gene_id "ENSG00000006283";
chr17	StringTie	exon	50569165	50569298	1000	+	.	gene_id "MSTRG.78185"; transcript_id "ENST00000514717"; exon_number "3"; gene_name "CACNA1G"; ref_gene_id "ENSG00000006283";
chr17	StringTie	exon	50569706	50569803	1000	+	.	gene_id "MSTRG.78185"; transcript_id "ENST00000514717"; exon_number "4"; gene_name "CACNA1G"; ref_gene_id "ENSG00000006283";
chr17	StringTie	exon	50571878	50572037	1000	+	.	gene_id "MSTRG.78185"; transcript_id "ENST00000514717"; exon_number "5"; gene_name "CACNA1G"; ref_gene_id "ENSG00000006283";
chr17	StringTie	exon	50572554	50572854	1000	+	.	gene_id "MSTRG.78185"; transcript_id "ENST00000514717"; exon_number "6"; gene_name "CACNA1G"; ref_gene_id "ENSG00000006283";
chr17	StringTie	exon	50573021	50573113	1000	+	.	gene_id "MSTRG.78185"; transcript_id "ENST00000514717"; exon_number "7"; gene_name "CACNA1G"; ref_gene_id "ENSG00000006283";
chr17	StringTie	exon	50575543	50576326	1000	+	.	gene_id "MSTRG.78185"; transcript_id "ENST00000514717"; exon_number "8"; gene_name "CACNA1G"; ref_gene_id "ENSG00000006283";
chr17	StringTie	exon	50578188	50578564	1000	+	.	gene_id "MSTRG.78185"; transcript_id "ENST00000514717"; exon_number "9"; gene_name "CACNA1G"; ref_gene_id "ENSG00000006283";
chr17	StringTie	exon	50590471	50590622	1000	+	.	gene_id "MSTRG.78185"; transcript_id "ENST00000514717"; exon_number "10"; gene_name "CACNA1G"; ref_gene_id "ENSG00000006283";
chr17	StringTie	exon	50591435	50591620	1000	+	.	gene_id "MSTRG.78185"; transcript_id "ENST00000514717"; exon_number "11"; gene_name "CACNA1G"; ref_gene_id "ENSG00000006283";
chr17	StringTie	exon	50591739	50591853	1000	+	.	gene_id "MSTRG.78185"; transcript_id "ENST00000514717"; exon_number "12"; gene_name "CACNA1G"; ref_gene_id "ENSG00000006283";
chr17	StringTie	exon	50591937	50592092	1000	+	.	gene_id "MSTRG.78185"; transcript_id "ENST00000514717"; exon_number "13"; gene_name "CACNA1G"; ref_gene_id "ENSG00000006283";
chr17	StringTie	exon	50596562	50596646	1000	+	.	gene_id "MSTRG.78185"; transcript_id "ENST00000514717"; exon_number "14"; gene_name "CACNA1G"; ref_gene_id "ENSG00000006283";
chr17	StringTie	exon	50596730	50596923	1000	+	.	gene_id "MSTRG.78185"; transcript_id "ENST00000514717"; exon_number "15"; gene_name "CACNA1G"; ref_gene_id "ENSG00000006283";
chr17	StringTie	exon	50599428	50599859	1000	+	.	gene_id "MSTRG.78185"; transcript_id "ENST00000514717"; exon_number "16"; gene_name "CACNA1G"; ref_gene_id "ENSG00000006283";
chr17	StringTie	exon	50600726	50600826	1000	+	.	gene_id "MSTRG.78185"; transcript_id "ENST00000514717"; exon_number "17"; gene_name "CACNA1G"; ref_gene_id "ENSG00000006283";
chr17	StringTie	exon	50601051	50601174	1000	+	.	gene_id "MSTRG.78185"; transcript_id "ENST00000514717"; exon_number "18"; gene_name "CACNA1G"; ref_gene_id "ENSG00000006283";
chr17	StringTie	exon	50602820	50602888	1000	+	.	gene_id "MSTRG.78185"; transcript_id "ENST00000514717"; exon_number "19"; gene_name "CACNA1G"; ref_gene_id "ENSG00000006283";
chr17	StringTie	exon	50603015	50603199	1000	+	.	gene_id "MSTRG.78185"; transcript_id "ENST00000514717"; exon_number "20"; gene_name "CACNA1G"; ref_gene_id "ENSG00000006283";
chr17	StringTie	exon	50604155	50604281	1000	+	.	gene_id "MSTRG.78185"; transcript_id "ENST00000514717"; exon_number "21"; gene_name "CACNA1G"; ref_gene_id "ENSG00000006283";
chr17	StringTie	exon	50605898	50606023	1000	+	.	gene_id "MSTRG.78185"; transcript_id "ENST00000514717"; exon_number "22"; gene_name "CACNA1G"; ref_gene_id "ENSG00000006283";
chr17	StringTie	exon	50606900	50606989	1000	+	.	gene_id "MSTRG.78185"; transcript_id "ENST00000514717"; exon_number "23"; gene_name "CACNA1G"; ref_gene_id "ENSG00000006283";
chr17	StringTie	exon	50607929	50608019	1000	+	.	gene_id "MSTRG.78185"; transcript_id "ENST00000514717"; exon_number "24"; gene_name "CACNA1G"; ref_gene_id "ENSG00000006283";
chr17	StringTie	exon	50609882	50609935	1000	+	.	gene_id "MSTRG.78185"; transcript_id "ENST00000514717"; exon_number "25"; gene_name "CACNA1G"; ref_gene_id "ENSG00000006283";
chr17	StringTie	exon	50615361	50615512	1000	+	.	gene_id "MSTRG.78185"; transcript_id "ENST00000514717"; exon_number "26"; gene_name "CACNA1G"; ref_gene_id "ENSG00000006283";
chr17	StringTie	exon	50616275	50616384	1000	+	.	gene_id "MSTRG.78185"; transcript_id "ENST00000514717"; exon_number "27"; gene_name "CACNA1G"; ref_gene_id "ENSG00000006283";
chr17	StringTie	exon	50617438	50617571	1000	+	.	gene_id "MSTRG.78185"; transcript_id "ENST00000514717"; exon_number "28"; gene_name "CACNA1G"; ref_gene_id "ENSG00000006283";
chr17	StringTie	exon	50617859	50617929	1000	+	.	gene_id "MSTRG.78185"; transcript_id "ENST00000514717"; exon_number "29"; gene_name "CACNA1G"; ref_gene_id "ENSG00000006283";
chr17	StringTie	exon	50618048	50618126	1000	+	.	gene_id "MSTRG.78185"; transcript_id "ENST00000514717"; exon_number "30"; gene_name "CACNA1G"; ref_gene_id "ENSG00000006283";
chr17	StringTie	exon	50618222	50618343	1000	+	.	gene_id "MSTRG.78185"; transcript_id "ENST00000514717"; exon_number "31"; gene_name "CACNA1G"; ref_gene_id "ENSG00000006283";
chr17	StringTie	exon	50618655	50619008	1000	+	.	gene_id "MSTRG.78185"; transcript_id "ENST00000514717"; exon_number "32"; gene_name "CACNA1G"; ref_gene_id "ENSG00000006283";
chr17	StringTie	exon	50623907	50624075	1000	+	.	gene_id "MSTRG.78185"; transcript_id "ENST00000514717"; exon_number "33"; gene_name "CACNA1G"; ref_gene_id "ENSG00000006283";
chr17	StringTie	exon	50624360	50624529	1000	+	.	gene_id "MSTRG.78185"; transcript_id "ENST00000514717"; exon_number "34"; gene_name "CACNA1G"; ref_gene_id "ENSG00000006283";
chr17	StringTie	exon	50626017	50626766	1000	+	.	gene_id "MSTRG.78185"; transcript_id "ENST00000514717"; exon_number "35"; gene_name "CACNA1G"; ref_gene_id "ENSG00000006283";
chr17	StringTie	transcript	50561460	50626766	1000	+	.	gene_id "MSTRG.78185"; transcript_id "ENST00000515165"; gene_name "CACNA1G"; ref_gene_id "ENSG00000006283";
chr17	StringTie	exon	50561460	50561701	1000	+	.	gene_id "MSTRG.78185"; transcript_id "ENST00000515165"; exon_number "1"; gene_name "CACNA1G"; ref_gene_id "ENSG00000006283";
chr17	StringTie	exon	50568870	50568981	1000	+	.	gene_id "MSTRG.78185"; transcript_id "ENST00000515165"; exon_number "2"; gene_name "CACNA1G"; ref_gene_id "ENSG00000006283";
chr17	StringTie	exon	50569165	50569298	1000	+	.	gene_id "MSTRG.78185"; transcript_id "ENST00000515165"; exon_number "3"; gene_name "CACNA1G"; ref_gene_id "ENSG00000006283";
chr17	StringTie	exon	50569706	50569803	1000	+	.	gene_id "MSTRG.78185"; transcript_id "ENST00000515165"; exon_number "4"; gene_name "CACNA1G"; ref_gene_id "ENSG00000006283";
chr17	StringTie	exon	50571878	50572037	1000	+	.	gene_id "MSTRG.78185"; transcript_id "ENST00000515165"; exon_number "5"; gene_name "CACNA1G"; ref_gene_id "ENSG00000006283";
chr17	StringTie	exon	50572554	50572854	1000	+	.	gene_id "MSTRG.78185"; transcript_id "ENST00000515165"; exon_number "6"; gene_name "CACNA1G"; ref_gene_id "ENSG00000006283";
chr17	StringTie	exon	50573021	50573113	1000	+	.	gene_id "MSTRG.78185"; transcript_id "ENST00000515165"; exon_number "7"; gene_name "CACNA1G"; ref_gene_id "ENSG00000006283";
chr17	StringTie	exon	50575543	50576326	1000	+	.	gene_id "MSTRG.78185"; transcript_id "ENST00000515165"; exon_number "8"; gene_name "CACNA1G"; ref_gene_id "ENSG00000006283";
chr17	StringTie	exon	50578188	50578564	1000	+	.	gene_id "MSTRG.78185"; transcript_id "ENST00000515165"; exon_number "9"; gene_name "CACNA1G"; ref_gene_id "ENSG00000006283";
chr17	StringTie	exon	50590471	50590622	1000	+	.	gene_id "MSTRG.78185"; transcript_id "ENST00000515165"; exon_number "10"; gene_name "CACNA1G"; ref_gene_id "ENSG00000006283";
chr17	StringTie	exon	50591435	50591620	1000	+	.	gene_id "MSTRG.78185"; transcript_id "ENST00000515165"; exon_number "11"; gene_name "CACNA1G"; ref_gene_id "ENSG00000006283";
chr17	StringTie	exon	50591739	50591853	1000	+	.	gene_id "MSTRG.78185"; transcript_id "ENST00000515165"; exon_number "12"; gene_name "CACNA1G"; ref_gene_id "ENSG00000006283";
chr17	StringTie	exon	50591937	50592092	1000	+	.	gene_id "MSTRG.78185"; transcript_id "ENST00000515165"; exon_number "13"; gene_name "CACNA1G"; ref_gene_id "ENSG00000006283";
chr17	StringTie	exon	50594993	50595061	1000	+	.	gene_id "MSTRG.78185"; transcript_id "ENST00000515165"; exon_number "14"; gene_name "CACNA1G"; ref_gene_id "ENSG00000006283";
chr17	StringTie	exon	50596562	50596646	1000	+	.	gene_id "MSTRG.78185"; transcript_id "ENST00000515165"; exon_number "15"; gene_name "CACNA1G"; ref_gene_id "ENSG00000006283";
chr17	StringTie	exon	50596730	50596923	1000	+	.	gene_id "MSTRG.78185"; transcript_id "ENST00000515165"; exon_number "16"; gene_name "CACNA1G"; ref_gene_id "ENSG00000006283";
chr17	StringTie	exon	50599428	50599859	1000	+	.	gene_id "MSTRG.78185"; transcript_id "ENST00000515165"; exon_number "17"; gene_name "CACNA1G"; ref_gene_id "ENSG00000006283";
chr17	StringTie	exon	50600726	50600826	1000	+	.	gene_id "MSTRG.78185"; transcript_id "ENST00000515165"; exon_number "18"; gene_name "CACNA1G"; ref_gene_id "ENSG00000006283";
chr17	StringTie	exon	50601051	50601174	1000	+	.	gene_id "MSTRG.78185"; transcript_id "ENST00000515165"; exon_number "19"; gene_name "CACNA1G"; ref_gene_id "ENSG00000006283";
chr17	StringTie	exon	50602820	50602888	1000	+	.	gene_id "MSTRG.78185"; transcript_id "ENST00000515165"; exon_number "20"; gene_name "CACNA1G"; ref_gene_id "ENSG00000006283";
chr17	StringTie	exon	50603015	50603199	1000	+	.	gene_id "MSTRG.78185"; transcript_id "ENST00000515165"; exon_number "21"; gene_name "CACNA1G"; ref_gene_id "ENSG00000006283";
chr17	StringTie	exon	50604155	50604281	1000	+	.	gene_id "MSTRG.78185"; transcript_id "ENST00000515165"; exon_number "22"; gene_name "CACNA1G"; ref_gene_id "ENSG00000006283";
chr17	StringTie	exon	50605898	50606023	1000	+	.	gene_id "MSTRG.78185"; transcript_id "ENST00000515165"; exon_number "23"; gene_name "CACNA1G"; ref_gene_id "ENSG00000006283";
chr17	StringTie	exon	50606900	50606989	1000	+	.	gene_id "MSTRG.78185"; transcript_id "ENST00000515165"; exon_number "24"; gene_name "CACNA1G"; ref_gene_id "ENSG00000006283";
chr17	StringTie	exon	50607827	50608019	1000	+	.	gene_id "MSTRG.78185"; transcript_id "ENST00000515165"; exon_number "25"; gene_name "CACNA1G"; ref_gene_id "ENSG00000006283";
chr17	StringTie	exon	50609882	50609935	1000	+	.	gene_id "MSTRG.78185"; transcript_id "ENST00000515165"; exon_number "26"; gene_name "CACNA1G"; ref_gene_id "ENSG00000006283";
chr17	StringTie	exon	50615361	50615512	1000	+	.	gene_id "MSTRG.78185"; transcript_id "ENST00000515165"; exon_number "27"; gene_name "CACNA1G"; ref_gene_id "ENSG00000006283";
chr17	StringTie	exon	50616275	50616384	1000	+	.	gene_id "MSTRG.78185"; transcript_id "ENST00000515165"; exon_number "28"; gene_name "CACNA1G"; ref_gene_id "ENSG00000006283";
chr17	StringTie	exon	50617438	50617571	1000	+	.	gene_id "MSTRG.78185"; transcript_id "ENST00000515165"; exon_number "29"; gene_name "CACNA1G"; ref_gene_id "ENSG00000006283";
chr17	StringTie	exon	50617859	50617929	1000	+	.	gene_id "MSTRG.78185"; transcript_id "ENST00000515165"; exon_number "30"; gene_name "CACNA1G"; ref_gene_id "ENSG00000006283";
chr17	StringTie	exon	50618048	50618126	1000	+	.	gene_id "MSTRG.78185"; transcript_id "ENST00000515165"; exon_number "31"; gene_name "CACNA1G"; ref_gene_id "ENSG00000006283";
chr17	StringTie	exon	50618222	50618343	1000	+	.	gene_id "MSTRG.78185"; transcript_id "ENST00000515165"; exon_number "32"; gene_name "CACNA1G"; ref_gene_id "ENSG00000006283";
chr17	StringTie	exon	50618655	50619008	1000	+	.	gene_id "MSTRG.78185"; transcript_id "ENST00000515165"; exon_number "33"; gene_name "CACNA1G"; ref_gene_id "ENSG00000006283";
chr17	StringTie	exon	50623907	50624075	1000	+	.	gene_id "MSTRG.78185"; transcript_id "ENST00000515165"; exon_number "34"; gene_name "CACNA1G"; ref_gene_id "ENSG00000006283";
chr17	StringTie	exon	50624360	50624529	1000	+	.	gene_id "MSTRG.78185"; transcript_id "ENST00000515165"; exon_number "35"; gene_name "CACNA1G"; ref_gene_id "ENSG00000006283";
chr17	StringTie	exon	50626017	50626766	1000	+	.	gene_id "MSTRG.78185"; transcript_id "ENST00000515165"; exon_number "36"; gene_name "CACNA1G"; ref_gene_id "ENSG00000006283";
chr17	StringTie	transcript	50561460	50626766	1000	+	.	gene_id "MSTRG.78185"; transcript_id "ENST00000515411"; gene_name "CACNA1G"; ref_gene_id "ENSG00000006283";
chr17	StringTie	exon	50561460	50561701	1000	+	.	gene_id "MSTRG.78185"; transcript_id "ENST00000515411"; exon_number "1"; gene_name "CACNA1G"; ref_gene_id "ENSG00000006283";
chr17	StringTie	exon	50568870	50568981	1000	+	.	gene_id "MSTRG.78185"; transcript_id "ENST00000515411"; exon_number "2"; gene_name "CACNA1G"; ref_gene_id "ENSG00000006283";
chr17	StringTie	exon	50569165	50569298	1000	+	.	gene_id "MSTRG.78185"; transcript_id "ENST00000515411"; exon_number "3"; gene_name "CACNA1G"; ref_gene_id "ENSG00000006283";
chr17	StringTie	exon	50569706	50569803	1000	+	.	gene_id "MSTRG.78185"; transcript_id "ENST00000515411"; exon_number "4"; gene_name "CACNA1G"; ref_gene_id "ENSG00000006283";
chr17	StringTie	exon	50571878	50572037	1000	+	.	gene_id "MSTRG.78185"; transcript_id "ENST00000515411"; exon_number "5"; gene_name "CACNA1G"; ref_gene_id "ENSG00000006283";
chr17	StringTie	exon	50572554	50572854	1000	+	.	gene_id "MSTRG.78185"; transcript_id "ENST00000515411"; exon_number "6"; gene_name "CACNA1G"; ref_gene_id "ENSG00000006283";
chr17	StringTie	exon	50573021	50573113	1000	+	.	gene_id "MSTRG.78185"; transcript_id "ENST00000515411"; exon_number "7"; gene_name "CACNA1G"; ref_gene_id "ENSG00000006283";
chr17	StringTie	exon	50575543	50576326	1000	+	.	gene_id "MSTRG.78185"; transcript_id "ENST00000515411"; exon_number "8"; gene_name "CACNA1G"; ref_gene_id "ENSG00000006283";
chr17	StringTie	exon	50578188	50578564	1000	+	.	gene_id "MSTRG.78185"; transcript_id "ENST00000515411"; exon_number "9"; gene_name "CACNA1G"; ref_gene_id "ENSG00000006283";
chr17	StringTie	exon	50590471	50590622	1000	+	.	gene_id "MSTRG.78185"; transcript_id "ENST00000515411"; exon_number "10"; gene_name "CACNA1G"; ref_gene_id "ENSG00000006283";
chr17	StringTie	exon	50591435	50591620	1000	+	.	gene_id "MSTRG.78185"; transcript_id "ENST00000515411"; exon_number "11"; gene_name "CACNA1G"; ref_gene_id "ENSG00000006283";
chr17	StringTie	exon	50591739	50591853	1000	+	.	gene_id "MSTRG.78185"; transcript_id "ENST00000515411"; exon_number "12"; gene_name "CACNA1G"; ref_gene_id "ENSG00000006283";
chr17	StringTie	exon	50591937	50592092	1000	+	.	gene_id "MSTRG.78185"; transcript_id "ENST00000515411"; exon_number "13"; gene_name "CACNA1G"; ref_gene_id "ENSG00000006283";
chr17	StringTie	exon	50594993	50595061	1000	+	.	gene_id "MSTRG.78185"; transcript_id "ENST00000515411"; exon_number "14"; gene_name "CACNA1G"; ref_gene_id "ENSG00000006283";
chr17	StringTie	exon	50596562	50596646	1000	+	.	gene_id "MSTRG.78185"; transcript_id "ENST00000515411"; exon_number "15"; gene_name "CACNA1G"; ref_gene_id "ENSG00000006283";
chr17	StringTie	exon	50596730	50596923	1000	+	.	gene_id "MSTRG.78185"; transcript_id "ENST00000515411"; exon_number "16"; gene_name "CACNA1G"; ref_gene_id "ENSG00000006283";
chr17	StringTie	exon	50599428	50599859	1000	+	.	gene_id "MSTRG.78185"; transcript_id "ENST00000515411"; exon_number "17"; gene_name "CACNA1G"; ref_gene_id "ENSG00000006283";
chr17	StringTie	exon	50600726	50600826	1000	+	.	gene_id "MSTRG.78185"; transcript_id "ENST00000515411"; exon_number "18"; gene_name "CACNA1G"; ref_gene_id "ENSG00000006283";
chr17	StringTie	exon	50601051	50601174	1000	+	.	gene_id "MSTRG.78185"; transcript_id "ENST00000515411"; exon_number "19"; gene_name "CACNA1G"; ref_gene_id "ENSG00000006283";
chr17	StringTie	exon	50602820	50602888	1000	+	.	gene_id "MSTRG.78185"; transcript_id "ENST00000515411"; exon_number "20"; gene_name "CACNA1G"; ref_gene_id "ENSG00000006283";
chr17	StringTie	exon	50603015	50603199	1000	+	.	gene_id "MSTRG.78185"; transcript_id "ENST00000515411"; exon_number "21"; gene_name "CACNA1G"; ref_gene_id "ENSG00000006283";
chr17	StringTie	exon	50604155	50604281	1000	+	.	gene_id "MSTRG.78185"; transcript_id "ENST00000515411"; exon_number "22"; gene_name "CACNA1G"; ref_gene_id "ENSG00000006283";
chr17	StringTie	exon	50605898	50606023	1000	+	.	gene_id "MSTRG.78185"; transcript_id "ENST00000515411"; exon_number "23"; gene_name "CACNA1G"; ref_gene_id "ENSG00000006283";
chr17	StringTie	exon	50606900	50606989	1000	+	.	gene_id "MSTRG.78185"; transcript_id "ENST00000515411"; exon_number "24"; gene_name "CACNA1G"; ref_gene_id "ENSG00000006283";
chr17	StringTie	exon	50607827	50608019	1000	+	.	gene_id "MSTRG.78185"; transcript_id "ENST00000515411"; exon_number "25"; gene_name "CACNA1G"; ref_gene_id "ENSG00000006283";
chr17	StringTie	exon	50615361	50615512	1000	+	.	gene_id "MSTRG.78185"; transcript_id "ENST00000515411"; exon_number "26"; gene_name "CACNA1G"; ref_gene_id "ENSG00000006283";
chr17	StringTie	exon	50616275	50616384	1000	+	.	gene_id "MSTRG.78185"; transcript_id "ENST00000515411"; exon_number "27"; gene_name "CACNA1G"; ref_gene_id "ENSG00000006283";
chr17	StringTie	exon	50617438	50617571	1000	+	.	gene_id "MSTRG.78185"; transcript_id "ENST00000515411"; exon_number "28"; gene_name "CACNA1G"; ref_gene_id "ENSG00000006283";
chr17	StringTie	exon	50617859	50617929	1000	+	.	gene_id "MSTRG.78185"; transcript_id "ENST00000515411"; exon_number "29"; gene_name "CACNA1G"; ref_gene_id "ENSG00000006283";
chr17	StringTie	exon	50618048	50618126	1000	+	.	gene_id "MSTRG.78185"; transcript_id "ENST00000515411"; exon_number "30"; gene_name "CACNA1G"; ref_gene_id "ENSG00000006283";
chr17	StringTie	exon	50618222	50618343	1000	+	.	gene_id "MSTRG.78185"; transcript_id "ENST00000515411"; exon_number "31"; gene_name "CACNA1G"; ref_gene_id "ENSG00000006283";
chr17	StringTie	exon	50618655	50619008	1000	+	.	gene_id "MSTRG.78185"; transcript_id "ENST00000515411"; exon_number "32"; gene_name "CACNA1G"; ref_gene_id "ENSG00000006283";
chr17	StringTie	exon	50619683	50619826	1000	+	.	gene_id "MSTRG.78185"; transcript_id "ENST00000515411"; exon_number "33"; gene_name "CACNA1G"; ref_gene_id "ENSG00000006283";
chr17	StringTie	exon	50623907	50624075	1000	+	.	gene_id "MSTRG.78185"; transcript_id "ENST00000515411"; exon_number "34"; gene_name "CACNA1G"; ref_gene_id "ENSG00000006283";
chr17	StringTie	exon	50624360	50624529	1000	+	.	gene_id "MSTRG.78185"; transcript_id "ENST00000515411"; exon_number "35"; gene_name "CACNA1G"; ref_gene_id "ENSG00000006283";
chr17	StringTie	exon	50626017	50626766	1000	+	.	gene_id "MSTRG.78185"; transcript_id "ENST00000515411"; exon_number "36"; gene_name "CACNA1G"; ref_gene_id "ENSG00000006283";
chr17	StringTie	transcript	50561460	50626766	1000	+	.	gene_id "MSTRG.78185"; transcript_id "ENST00000515765"; gene_name "CACNA1G"; ref_gene_id "ENSG00000006283";
chr17	StringTie	exon	50561460	50561701	1000	+	.	gene_id "MSTRG.78185"; transcript_id "ENST00000515765"; exon_number "1"; gene_name "CACNA1G"; ref_gene_id "ENSG00000006283";
chr17	StringTie	exon	50568870	50568981	1000	+	.	gene_id "MSTRG.78185"; transcript_id "ENST00000515765"; exon_number "2"; gene_name "CACNA1G"; ref_gene_id "ENSG00000006283";
chr17	StringTie	exon	50569165	50569298	1000	+	.	gene_id "MSTRG.78185"; transcript_id "ENST00000515765"; exon_number "3"; gene_name "CACNA1G"; ref_gene_id "ENSG00000006283";
chr17	StringTie	exon	50569706	50569803	1000	+	.	gene_id "MSTRG.78185"; transcript_id "ENST00000515765"; exon_number "4"; gene_name "CACNA1G"; ref_gene_id "ENSG00000006283";
chr17	StringTie	exon	50571878	50572037	1000	+	.	gene_id "MSTRG.78185"; transcript_id "ENST00000515765"; exon_number "5"; gene_name "CACNA1G"; ref_gene_id "ENSG00000006283";
chr17	StringTie	exon	50572554	50572854	1000	+	.	gene_id "MSTRG.78185"; transcript_id "ENST00000515765"; exon_number "6"; gene_name "CACNA1G"; ref_gene_id "ENSG00000006283";
chr17	StringTie	exon	50573021	50573113	1000	+	.	gene_id "MSTRG.78185"; transcript_id "ENST00000515765"; exon_number "7"; gene_name "CACNA1G"; ref_gene_id "ENSG00000006283";
chr17	StringTie	exon	50575543	50576326	1000	+	.	gene_id "MSTRG.78185"; transcript_id "ENST00000515765"; exon_number "8"; gene_name "CACNA1G"; ref_gene_id "ENSG00000006283";
chr17	StringTie	exon	50578188	50578564	1000	+	.	gene_id "MSTRG.78185"; transcript_id "ENST00000515765"; exon_number "9"; gene_name "CACNA1G"; ref_gene_id "ENSG00000006283";
chr17	StringTie	exon	50590471	50590622	1000	+	.	gene_id "MSTRG.78185"; transcript_id "ENST00000515765"; exon_number "10"; gene_name "CACNA1G"; ref_gene_id "ENSG00000006283";
chr17	StringTie	exon	50591435	50591620	1000	+	.	gene_id "MSTRG.78185"; transcript_id "ENST00000515765"; exon_number "11"; gene_name "CACNA1G"; ref_gene_id "ENSG00000006283";
chr17	StringTie	exon	50591739	50591853	1000	+	.	gene_id "MSTRG.78185"; transcript_id "ENST00000515765"; exon_number "12"; gene_name "CACNA1G"; ref_gene_id "ENSG00000006283";
chr17	StringTie	exon	50591937	50592092	1000	+	.	gene_id "MSTRG.78185"; transcript_id "ENST00000515765"; exon_number "13"; gene_name "CACNA1G"; ref_gene_id "ENSG00000006283";
chr17	StringTie	exon	50594993	50595061	1000	+	.	gene_id "MSTRG.78185"; transcript_id "ENST00000515765"; exon_number "14"; gene_name "CACNA1G"; ref_gene_id "ENSG00000006283";
chr17	StringTie	exon	50596562	50596646	1000	+	.	gene_id "MSTRG.78185"; transcript_id "ENST00000515765"; exon_number "15"; gene_name "CACNA1G"; ref_gene_id "ENSG00000006283";
chr17	StringTie	exon	50596730	50596923	1000	+	.	gene_id "MSTRG.78185"; transcript_id "ENST00000515765"; exon_number "16"; gene_name "CACNA1G"; ref_gene_id "ENSG00000006283";
chr17	StringTie	exon	50599428	50599859	1000	+	.	gene_id "MSTRG.78185"; transcript_id "ENST00000515765"; exon_number "17"; gene_name "CACNA1G"; ref_gene_id "ENSG00000006283";
chr17	StringTie	exon	50600726	50600826	1000	+	.	gene_id "MSTRG.78185"; transcript_id "ENST00000515765"; exon_number "18"; gene_name "CACNA1G"; ref_gene_id "ENSG00000006283";
chr17	StringTie	exon	50601051	50601174	1000	+	.	gene_id "MSTRG.78185"; transcript_id "ENST00000515765"; exon_number "19"; gene_name "CACNA1G"; ref_gene_id "ENSG00000006283";
chr17	StringTie	exon	50602820	50602888	1000	+	.	gene_id "MSTRG.78185"; transcript_id "ENST00000515765"; exon_number "20"; gene_name "CACNA1G"; ref_gene_id "ENSG00000006283";
chr17	StringTie	exon	50603015	50603199	1000	+	.	gene_id "MSTRG.78185"; transcript_id "ENST00000515765"; exon_number "21"; gene_name "CACNA1G"; ref_gene_id "ENSG00000006283";
chr17	StringTie	exon	50604155	50604281	1000	+	.	gene_id "MSTRG.78185"; transcript_id "ENST00000515765"; exon_number "22"; gene_name "CACNA1G"; ref_gene_id "ENSG00000006283";
chr17	StringTie	exon	50605898	50606023	1000	+	.	gene_id "MSTRG.78185"; transcript_id "ENST00000515765"; exon_number "23"; gene_name "CACNA1G"; ref_gene_id "ENSG00000006283";
chr17	StringTie	exon	50606900	50606989	1000	+	.	gene_id "MSTRG.78185"; transcript_id "ENST00000515765"; exon_number "24"; gene_name "CACNA1G"; ref_gene_id "ENSG00000006283";
chr17	StringTie	exon	50607827	50608040	1000	+	.	gene_id "MSTRG.78185"; transcript_id "ENST00000515765"; exon_number "25"; gene_name "CACNA1G"; ref_gene_id "ENSG00000006283";
chr17	StringTie	exon	50615361	50615512	1000	+	.	gene_id "MSTRG.78185"; transcript_id "ENST00000515765"; exon_number "26"; gene_name "CACNA1G"; ref_gene_id "ENSG00000006283";
chr17	StringTie	exon	50616275	50616384	1000	+	.	gene_id "MSTRG.78185"; transcript_id "ENST00000515765"; exon_number "27"; gene_name "CACNA1G"; ref_gene_id "ENSG00000006283";
chr17	StringTie	exon	50617438	50617571	1000	+	.	gene_id "MSTRG.78185"; transcript_id "ENST00000515765"; exon_number "28"; gene_name "CACNA1G"; ref_gene_id "ENSG00000006283";
chr17	StringTie	exon	50617859	50617929	1000	+	.	gene_id "MSTRG.78185"; transcript_id "ENST00000515765"; exon_number "29"; gene_name "CACNA1G"; ref_gene_id "ENSG00000006283";
chr17	StringTie	exon	50618048	50618126	1000	+	.	gene_id "MSTRG.78185"; transcript_id "ENST00000515765"; exon_number "30"; gene_name "CACNA1G"; ref_gene_id "ENSG00000006283";
chr17	StringTie	exon	50618222	50618343	1000	+	.	gene_id "MSTRG.78185"; transcript_id "ENST00000515765"; exon_number "31"; gene_name "CACNA1G"; ref_gene_id "ENSG00000006283";
chr17	StringTie	exon	50618655	50619008	1000	+	.	gene_id "MSTRG.78185"; transcript_id "ENST00000515765"; exon_number "32"; gene_name "CACNA1G"; ref_gene_id "ENSG00000006283";
chr17	StringTie	exon	50619683	50619826	1000	+	.	gene_id "MSTRG.78185"; transcript_id "ENST00000515765"; exon_number "33"; gene_name "CACNA1G"; ref_gene_id "ENSG00000006283";
chr17	StringTie	exon	50623907	50624075	1000	+	.	gene_id "MSTRG.78185"; transcript_id "ENST00000515765"; exon_number "34"; gene_name "CACNA1G"; ref_gene_id "ENSG00000006283";
chr17	StringTie	exon	50624360	50624529	1000	+	.	gene_id "MSTRG.78185"; transcript_id "ENST00000515765"; exon_number "35"; gene_name "CACNA1G"; ref_gene_id "ENSG00000006283";
chr17	StringTie	exon	50626017	50626766	1000	+	.	gene_id "MSTRG.78185"; transcript_id "ENST00000515765"; exon_number "36"; gene_name "CACNA1G"; ref_gene_id "ENSG00000006283";
chr17	StringTie	transcript	50569165	50573674	1000	+	.	gene_id "MSTRG.78185"; transcript_id "ENST00000570567"; gene_name "CACNA1G"; ref_gene_id "ENSG00000006283";
chr17	StringTie	exon	50569165	50569298	1000	+	.	gene_id "MSTRG.78185"; transcript_id "ENST00000570567"; exon_number "1"; gene_name "CACNA1G"; ref_gene_id "ENSG00000006283";
chr17	StringTie	exon	50569706	50569803	1000	+	.	gene_id "MSTRG.78185"; transcript_id "ENST00000570567"; exon_number "2"; gene_name "CACNA1G"; ref_gene_id "ENSG00000006283";
chr17	StringTie	exon	50571878	50572037	1000	+	.	gene_id "MSTRG.78185"; transcript_id "ENST00000570567"; exon_number "3"; gene_name "CACNA1G"; ref_gene_id "ENSG00000006283";
chr17	StringTie	exon	50572554	50572854	1000	+	.	gene_id "MSTRG.78185"; transcript_id "ENST00000570567"; exon_number "4"; gene_name "CACNA1G"; ref_gene_id "ENSG00000006283";
chr17	StringTie	exon	50573021	50573113	1000	+	.	gene_id "MSTRG.78185"; transcript_id "ENST00000570567"; exon_number "5"; gene_name "CACNA1G"; ref_gene_id "ENSG00000006283";
chr17	StringTie	exon	50573206	50573674	1000	+	.	gene_id "MSTRG.78185"; transcript_id "ENST00000570567"; exon_number "6"; gene_name "CACNA1G"; ref_gene_id "ENSG00000006283";
chr17	StringTie	transcript	50560703	50627522	1000	+	.	gene_id "MSTRG.78185"; transcript_id "MSTRG.78185.1";
chr17	StringTie	exon	50560703	50561701	1000	+	.	gene_id "MSTRG.78185"; transcript_id "MSTRG.78185.1"; exon_number "1";
chr17	StringTie	exon	50568870	50568981	1000	+	.	gene_id "MSTRG.78185"; transcript_id "MSTRG.78185.1"; exon_number "2";
chr17	StringTie	exon	50569165	50569298	1000	+	.	gene_id "MSTRG.78185"; transcript_id "MSTRG.78185.1"; exon_number "3";
chr17	StringTie	exon	50569706	50569803	1000	+	.	gene_id "MSTRG.78185"; transcript_id "MSTRG.78185.1"; exon_number "4";
chr17	StringTie	exon	50571878	50572037	1000	+	.	gene_id "MSTRG.78185"; transcript_id "MSTRG.78185.1"; exon_number "5";
chr17	StringTie	exon	50572554	50572854	1000	+	.	gene_id "MSTRG.78185"; transcript_id "MSTRG.78185.1"; exon_number "6";
chr17	StringTie	exon	50573021	50573113	1000	+	.	gene_id "MSTRG.78185"; transcript_id "MSTRG.78185.1"; exon_number "7";
chr17	StringTie	exon	50575543	50576326	1000	+	.	gene_id "MSTRG.78185"; transcript_id "MSTRG.78185.1"; exon_number "8";
chr17	StringTie	exon	50578188	50578564	1000	+	.	gene_id "MSTRG.78185"; transcript_id "MSTRG.78185.1"; exon_number "9";
chr17	StringTie	exon	50590471	50590622	1000	+	.	gene_id "MSTRG.78185"; transcript_id "MSTRG.78185.1"; exon_number "10";
chr17	StringTie	exon	50591435	50591620	1000	+	.	gene_id "MSTRG.78185"; transcript_id "MSTRG.78185.1"; exon_number "11";
chr17	StringTie	exon	50591739	50591853	1000	+	.	gene_id "MSTRG.78185"; transcript_id "MSTRG.78185.1"; exon_number "12";
chr17	StringTie	exon	50591937	50592092	1000	+	.	gene_id "MSTRG.78185"; transcript_id "MSTRG.78185.1"; exon_number "13";
chr17	StringTie	exon	50596562	50596646	1000	+	.	gene_id "MSTRG.78185"; transcript_id "MSTRG.78185.1"; exon_number "14";
chr17	StringTie	exon	50596730	50596923	1000	+	.	gene_id "MSTRG.78185"; transcript_id "MSTRG.78185.1"; exon_number "15";
chr17	StringTie	exon	50599428	50599859	1000	+	.	gene_id "MSTRG.78185"; transcript_id "MSTRG.78185.1"; exon_number "16";
chr17	StringTie	exon	50600726	50600826	1000	+	.	gene_id "MSTRG.78185"; transcript_id "MSTRG.78185.1"; exon_number "17";
chr17	StringTie	exon	50601051	50601174	1000	+	.	gene_id "MSTRG.78185"; transcript_id "MSTRG.78185.1"; exon_number "18";
chr17	StringTie	exon	50602820	50602888	1000	+	.	gene_id "MSTRG.78185"; transcript_id "MSTRG.78185.1"; exon_number "19";
chr17	StringTie	exon	50603015	50603199	1000	+	.	gene_id "MSTRG.78185"; transcript_id "MSTRG.78185.1"; exon_number "20";
chr17	StringTie	exon	50604155	50604281	1000	+	.	gene_id "MSTRG.78185"; transcript_id "MSTRG.78185.1"; exon_number "21";
chr17	StringTie	exon	50606900	50606989	1000	+	.	gene_id "MSTRG.78185"; transcript_id "MSTRG.78185.1"; exon_number "22";
chr17	StringTie	exon	50607827	50608019	1000	+	.	gene_id "MSTRG.78185"; transcript_id "MSTRG.78185.1"; exon_number "23";
chr17	StringTie	exon	50609882	50609935	1000	+	.	gene_id "MSTRG.78185"; transcript_id "MSTRG.78185.1"; exon_number "24";
chr17	StringTie	exon	50615361	50615512	1000	+	.	gene_id "MSTRG.78185"; transcript_id "MSTRG.78185.1"; exon_number "25";
chr17	StringTie	exon	50616275	50616384	1000	+	.	gene_id "MSTRG.78185"; transcript_id "MSTRG.78185.1"; exon_number "26";
chr17	StringTie	exon	50617438	50617571	1000	+	.	gene_id "MSTRG.78185"; transcript_id "MSTRG.78185.1"; exon_number "27";
chr17	StringTie	exon	50617859	50617929	1000	+	.	gene_id "MSTRG.78185"; transcript_id "MSTRG.78185.1"; exon_number "28";
chr17	StringTie	exon	50618048	50618126	1000	+	.	gene_id "MSTRG.78185"; transcript_id "MSTRG.78185.1"; exon_number "29";
chr17	StringTie	exon	50618222	50618343	1000	+	.	gene_id "MSTRG.78185"; transcript_id "MSTRG.78185.1"; exon_number "30";
chr17	StringTie	exon	50618655	50619008	1000	+	.	gene_id "MSTRG.78185"; transcript_id "MSTRG.78185.1"; exon_number "31";
chr17	StringTie	exon	50623907	50624075	1000	+	.	gene_id "MSTRG.78185"; transcript_id "MSTRG.78185.1"; exon_number "32";
chr17	StringTie	exon	50624360	50624529	1000	+	.	gene_id "MSTRG.78185"; transcript_id "MSTRG.78185.1"; exon_number "33";
chr17	StringTie	exon	50626017	50627522	1000	+	.	gene_id "MSTRG.78185"; transcript_id "MSTRG.78185.1"; exon_number "34";
chr17	StringTie	transcript	50561102	50629630	1000	+	.	gene_id "MSTRG.78185"; transcript_id "MSTRG.78185.11";
chr17	StringTie	exon	50561102	50561701	1000	+	.	gene_id "MSTRG.78185"; transcript_id "MSTRG.78185.11"; exon_number "1";
chr17	StringTie	exon	50568870	50568981	1000	+	.	gene_id "MSTRG.78185"; transcript_id "MSTRG.78185.11"; exon_number "2";
chr17	StringTie	exon	50569165	50569298	1000	+	.	gene_id "MSTRG.78185"; transcript_id "MSTRG.78185.11"; exon_number "3";
chr17	StringTie	exon	50569706	50569803	1000	+	.	gene_id "MSTRG.78185"; transcript_id "MSTRG.78185.11"; exon_number "4";
chr17	StringTie	exon	50571878	50572037	1000	+	.	gene_id "MSTRG.78185"; transcript_id "MSTRG.78185.11"; exon_number "5";
chr17	StringTie	exon	50572554	50572854	1000	+	.	gene_id "MSTRG.78185"; transcript_id "MSTRG.78185.11"; exon_number "6";
chr17	StringTie	exon	50573021	50573113	1000	+	.	gene_id "MSTRG.78185"; transcript_id "MSTRG.78185.11"; exon_number "7";
chr17	StringTie	exon	50575543	50576326	1000	+	.	gene_id "MSTRG.78185"; transcript_id "MSTRG.78185.11"; exon_number "8";
chr17	StringTie	exon	50578188	50578564	1000	+	.	gene_id "MSTRG.78185"; transcript_id "MSTRG.78185.11"; exon_number "9";
chr17	StringTie	exon	50590471	50590622	1000	+	.	gene_id "MSTRG.78185"; transcript_id "MSTRG.78185.11"; exon_number "10";
chr17	StringTie	exon	50591435	50591620	1000	+	.	gene_id "MSTRG.78185"; transcript_id "MSTRG.78185.11"; exon_number "11";
chr17	StringTie	exon	50591739	50591853	1000	+	.	gene_id "MSTRG.78185"; transcript_id "MSTRG.78185.11"; exon_number "12";
chr17	StringTie	exon	50591937	50592092	1000	+	.	gene_id "MSTRG.78185"; transcript_id "MSTRG.78185.11"; exon_number "13";
chr17	StringTie	exon	50596562	50596646	1000	+	.	gene_id "MSTRG.78185"; transcript_id "MSTRG.78185.11"; exon_number "14";
chr17	StringTie	exon	50596730	50596923	1000	+	.	gene_id "MSTRG.78185"; transcript_id "MSTRG.78185.11"; exon_number "15";
chr17	StringTie	exon	50599428	50599859	1000	+	.	gene_id "MSTRG.78185"; transcript_id "MSTRG.78185.11"; exon_number "16";
chr17	StringTie	exon	50600726	50600826	1000	+	.	gene_id "MSTRG.78185"; transcript_id "MSTRG.78185.11"; exon_number "17";
chr17	StringTie	exon	50601051	50601174	1000	+	.	gene_id "MSTRG.78185"; transcript_id "MSTRG.78185.11"; exon_number "18";
chr17	StringTie	exon	50602820	50602888	1000	+	.	gene_id "MSTRG.78185"; transcript_id "MSTRG.78185.11"; exon_number "19";
chr17	StringTie	exon	50603015	50603199	1000	+	.	gene_id "MSTRG.78185"; transcript_id "MSTRG.78185.11"; exon_number "20";
chr17	StringTie	exon	50604155	50604281	1000	+	.	gene_id "MSTRG.78185"; transcript_id "MSTRG.78185.11"; exon_number "21";
chr17	StringTie	exon	50605928	50606023	1000	+	.	gene_id "MSTRG.78185"; transcript_id "MSTRG.78185.11"; exon_number "22";
chr17	StringTie	exon	50606900	50606989	1000	+	.	gene_id "MSTRG.78185"; transcript_id "MSTRG.78185.11"; exon_number "23";
chr17	StringTie	exon	50607827	50608019	1000	+	.	gene_id "MSTRG.78185"; transcript_id "MSTRG.78185.11"; exon_number "24";
chr17	StringTie	exon	50609882	50609935	1000	+	.	gene_id "MSTRG.78185"; transcript_id "MSTRG.78185.11"; exon_number "25";
chr17	StringTie	exon	50615361	50615512	1000	+	.	gene_id "MSTRG.78185"; transcript_id "MSTRG.78185.11"; exon_number "26";
chr17	StringTie	exon	50616275	50616384	1000	+	.	gene_id "MSTRG.78185"; transcript_id "MSTRG.78185.11"; exon_number "27";
chr17	StringTie	exon	50617438	50617571	1000	+	.	gene_id "MSTRG.78185"; transcript_id "MSTRG.78185.11"; exon_number "28";
chr17	StringTie	exon	50617859	50617929	1000	+	.	gene_id "MSTRG.78185"; transcript_id "MSTRG.78185.11"; exon_number "29";
chr17	StringTie	exon	50618048	50618126	1000	+	.	gene_id "MSTRG.78185"; transcript_id "MSTRG.78185.11"; exon_number "30";
chr17	StringTie	exon	50618222	50618343	1000	+	.	gene_id "MSTRG.78185"; transcript_id "MSTRG.78185.11"; exon_number "31";
chr17	StringTie	exon	50618655	50619008	1000	+	.	gene_id "MSTRG.78185"; transcript_id "MSTRG.78185.11"; exon_number "32";
chr17	StringTie	exon	50623907	50624075	1000	+	.	gene_id "MSTRG.78185"; transcript_id "MSTRG.78185.11"; exon_number "33";
chr17	StringTie	exon	50624360	50624529	1000	+	.	gene_id "MSTRG.78185"; transcript_id "MSTRG.78185.11"; exon_number "34";
chr17	StringTie	exon	50626017	50629630	1000	+	.	gene_id "MSTRG.78185"; transcript_id "MSTRG.78185.11"; exon_number "35";
chr17	StringTie	transcript	50561102	50627417	1000	+	.	gene_id "MSTRG.78185"; transcript_id "MSTRG.78185.12";
chr17	StringTie	exon	50561102	50561701	1000	+	.	gene_id "MSTRG.78185"; transcript_id "MSTRG.78185.12"; exon_number "1";
chr17	StringTie	exon	50568870	50568981	1000	+	.	gene_id "MSTRG.78185"; transcript_id "MSTRG.78185.12"; exon_number "2";
chr17	StringTie	exon	50569165	50569298	1000	+	.	gene_id "MSTRG.78185"; transcript_id "MSTRG.78185.12"; exon_number "3";
chr17	StringTie	exon	50569706	50569803	1000	+	.	gene_id "MSTRG.78185"; transcript_id "MSTRG.78185.12"; exon_number "4";
chr17	StringTie	exon	50571878	50572037	1000	+	.	gene_id "MSTRG.78185"; transcript_id "MSTRG.78185.12"; exon_number "5";
chr17	StringTie	exon	50572554	50572854	1000	+	.	gene_id "MSTRG.78185"; transcript_id "MSTRG.78185.12"; exon_number "6";
chr17	StringTie	exon	50573021	50573113	1000	+	.	gene_id "MSTRG.78185"; transcript_id "MSTRG.78185.12"; exon_number "7";
chr17	StringTie	exon	50575543	50576326	1000	+	.	gene_id "MSTRG.78185"; transcript_id "MSTRG.78185.12"; exon_number "8";
chr17	StringTie	exon	50578188	50578564	1000	+	.	gene_id "MSTRG.78185"; transcript_id "MSTRG.78185.12"; exon_number "9";
chr17	StringTie	exon	50590471	50590622	1000	+	.	gene_id "MSTRG.78185"; transcript_id "MSTRG.78185.12"; exon_number "10";
chr17	StringTie	exon	50591435	50591620	1000	+	.	gene_id "MSTRG.78185"; transcript_id "MSTRG.78185.12"; exon_number "11";
chr17	StringTie	exon	50591739	50591853	1000	+	.	gene_id "MSTRG.78185"; transcript_id "MSTRG.78185.12"; exon_number "12";
chr17	StringTie	exon	50591937	50592092	1000	+	.	gene_id "MSTRG.78185"; transcript_id "MSTRG.78185.12"; exon_number "13";
chr17	StringTie	exon	50596562	50596646	1000	+	.	gene_id "MSTRG.78185"; transcript_id "MSTRG.78185.12"; exon_number "14";
chr17	StringTie	exon	50596730	50596923	1000	+	.	gene_id "MSTRG.78185"; transcript_id "MSTRG.78185.12"; exon_number "15";
chr17	StringTie	exon	50599428	50599859	1000	+	.	gene_id "MSTRG.78185"; transcript_id "MSTRG.78185.12"; exon_number "16";
chr17	StringTie	exon	50600726	50600826	1000	+	.	gene_id "MSTRG.78185"; transcript_id "MSTRG.78185.12"; exon_number "17";
chr17	StringTie	exon	50601051	50601174	1000	+	.	gene_id "MSTRG.78185"; transcript_id "MSTRG.78185.12"; exon_number "18";
chr17	StringTie	exon	50602820	50602888	1000	+	.	gene_id "MSTRG.78185"; transcript_id "MSTRG.78185.12"; exon_number "19";
chr17	StringTie	exon	50603015	50603199	1000	+	.	gene_id "MSTRG.78185"; transcript_id "MSTRG.78185.12"; exon_number "20";
chr17	StringTie	exon	50604155	50604281	1000	+	.	gene_id "MSTRG.78185"; transcript_id "MSTRG.78185.12"; exon_number "21";
chr17	StringTie	exon	50605928	50606023	1000	+	.	gene_id "MSTRG.78185"; transcript_id "MSTRG.78185.12"; exon_number "22";
chr17	StringTie	exon	50606900	50606989	1000	+	.	gene_id "MSTRG.78185"; transcript_id "MSTRG.78185.12"; exon_number "23";
chr17	StringTie	exon	50607827	50608019	1000	+	.	gene_id "MSTRG.78185"; transcript_id "MSTRG.78185.12"; exon_number "24";
chr17	StringTie	exon	50615361	50615512	1000	+	.	gene_id "MSTRG.78185"; transcript_id "MSTRG.78185.12"; exon_number "25";
chr17	StringTie	exon	50616275	50616384	1000	+	.	gene_id "MSTRG.78185"; transcript_id "MSTRG.78185.12"; exon_number "26";
chr17	StringTie	exon	50617438	50617571	1000	+	.	gene_id "MSTRG.78185"; transcript_id "MSTRG.78185.12"; exon_number "27";
chr17	StringTie	exon	50617859	50617929	1000	+	.	gene_id "MSTRG.78185"; transcript_id "MSTRG.78185.12"; exon_number "28";
chr17	StringTie	exon	50618048	50618126	1000	+	.	gene_id "MSTRG.78185"; transcript_id "MSTRG.78185.12"; exon_number "29";
chr17	StringTie	exon	50618222	50618343	1000	+	.	gene_id "MSTRG.78185"; transcript_id "MSTRG.78185.12"; exon_number "30";
chr17	StringTie	exon	50618655	50619008	1000	+	.	gene_id "MSTRG.78185"; transcript_id "MSTRG.78185.12"; exon_number "31";
chr17	StringTie	exon	50623907	50624075	1000	+	.	gene_id "MSTRG.78185"; transcript_id "MSTRG.78185.12"; exon_number "32";
chr17	StringTie	exon	50624360	50624529	1000	+	.	gene_id "MSTRG.78185"; transcript_id "MSTRG.78185.12"; exon_number "33";
chr17	StringTie	exon	50626017	50627417	1000	+	.	gene_id "MSTRG.78185"; transcript_id "MSTRG.78185.12"; exon_number "34";
chr17	StringTie	transcript	50561258	50627474	1000	+	.	gene_id "MSTRG.78185"; transcript_id "MSTRG.78185.13";
chr17	StringTie	exon	50561258	50561701	1000	+	.	gene_id "MSTRG.78185"; transcript_id "MSTRG.78185.13"; exon_number "1";
chr17	StringTie	exon	50568870	50568981	1000	+	.	gene_id "MSTRG.78185"; transcript_id "MSTRG.78185.13"; exon_number "2";
chr17	StringTie	exon	50569165	50569298	1000	+	.	gene_id "MSTRG.78185"; transcript_id "MSTRG.78185.13"; exon_number "3";
chr17	StringTie	exon	50569706	50569803	1000	+	.	gene_id "MSTRG.78185"; transcript_id "MSTRG.78185.13"; exon_number "4";
chr17	StringTie	exon	50571878	50572037	1000	+	.	gene_id "MSTRG.78185"; transcript_id "MSTRG.78185.13"; exon_number "5";
chr17	StringTie	exon	50572554	50572854	1000	+	.	gene_id "MSTRG.78185"; transcript_id "MSTRG.78185.13"; exon_number "6";
chr17	StringTie	exon	50573021	50573113	1000	+	.	gene_id "MSTRG.78185"; transcript_id "MSTRG.78185.13"; exon_number "7";
chr17	StringTie	exon	50575543	50576326	1000	+	.	gene_id "MSTRG.78185"; transcript_id "MSTRG.78185.13"; exon_number "8";
chr17	StringTie	exon	50578188	50578564	1000	+	.	gene_id "MSTRG.78185"; transcript_id "MSTRG.78185.13"; exon_number "9";
chr17	StringTie	exon	50590471	50590622	1000	+	.	gene_id "MSTRG.78185"; transcript_id "MSTRG.78185.13"; exon_number "10";
chr17	StringTie	exon	50591435	50591620	1000	+	.	gene_id "MSTRG.78185"; transcript_id "MSTRG.78185.13"; exon_number "11";
chr17	StringTie	exon	50591739	50591853	1000	+	.	gene_id "MSTRG.78185"; transcript_id "MSTRG.78185.13"; exon_number "12";
chr17	StringTie	exon	50591937	50592092	1000	+	.	gene_id "MSTRG.78185"; transcript_id "MSTRG.78185.13"; exon_number "13";
chr17	StringTie	exon	50596562	50596646	1000	+	.	gene_id "MSTRG.78185"; transcript_id "MSTRG.78185.13"; exon_number "14";
chr17	StringTie	exon	50596730	50596923	1000	+	.	gene_id "MSTRG.78185"; transcript_id "MSTRG.78185.13"; exon_number "15";
chr17	StringTie	exon	50599428	50599859	1000	+	.	gene_id "MSTRG.78185"; transcript_id "MSTRG.78185.13"; exon_number "16";
chr17	StringTie	exon	50600726	50600826	1000	+	.	gene_id "MSTRG.78185"; transcript_id "MSTRG.78185.13"; exon_number "17";
chr17	StringTie	exon	50601051	50601174	1000	+	.	gene_id "MSTRG.78185"; transcript_id "MSTRG.78185.13"; exon_number "18";
chr17	StringTie	exon	50602820	50602888	1000	+	.	gene_id "MSTRG.78185"; transcript_id "MSTRG.78185.13"; exon_number "19";
chr17	StringTie	exon	50603015	50603199	1000	+	.	gene_id "MSTRG.78185"; transcript_id "MSTRG.78185.13"; exon_number "20";
chr17	StringTie	exon	50604155	50604281	1000	+	.	gene_id "MSTRG.78185"; transcript_id "MSTRG.78185.13"; exon_number "21";
chr17	StringTie	exon	50605898	50606023	1000	+	.	gene_id "MSTRG.78185"; transcript_id "MSTRG.78185.13"; exon_number "22";
chr17	StringTie	exon	50606900	50606989	1000	+	.	gene_id "MSTRG.78185"; transcript_id "MSTRG.78185.13"; exon_number "23";
chr17	StringTie	exon	50607827	50608040	1000	+	.	gene_id "MSTRG.78185"; transcript_id "MSTRG.78185.13"; exon_number "24";
chr17	StringTie	exon	50609882	50609935	1000	+	.	gene_id "MSTRG.78185"; transcript_id "MSTRG.78185.13"; exon_number "25";
chr17	StringTie	exon	50615361	50615512	1000	+	.	gene_id "MSTRG.78185"; transcript_id "MSTRG.78185.13"; exon_number "26";
chr17	StringTie	exon	50616275	50616384	1000	+	.	gene_id "MSTRG.78185"; transcript_id "MSTRG.78185.13"; exon_number "27";
chr17	StringTie	exon	50617438	50617571	1000	+	.	gene_id "MSTRG.78185"; transcript_id "MSTRG.78185.13"; exon_number "28";
chr17	StringTie	exon	50617859	50617929	1000	+	.	gene_id "MSTRG.78185"; transcript_id "MSTRG.78185.13"; exon_number "29";
chr17	StringTie	exon	50618048	50618126	1000	+	.	gene_id "MSTRG.78185"; transcript_id "MSTRG.78185.13"; exon_number "30";
chr17	StringTie	exon	50618222	50618343	1000	+	.	gene_id "MSTRG.78185"; transcript_id "MSTRG.78185.13"; exon_number "31";
chr17	StringTie	exon	50618655	50619008	1000	+	.	gene_id "MSTRG.78185"; transcript_id "MSTRG.78185.13"; exon_number "32";
chr17	StringTie	exon	50623907	50624075	1000	+	.	gene_id "MSTRG.78185"; transcript_id "MSTRG.78185.13"; exon_number "33";
chr17	StringTie	exon	50624360	50624529	1000	+	.	gene_id "MSTRG.78185"; transcript_id "MSTRG.78185.13"; exon_number "34";
chr17	StringTie	exon	50626017	50627474	1000	+	.	gene_id "MSTRG.78185"; transcript_id "MSTRG.78185.13"; exon_number "35";
chr17	StringTie	transcript	50561432	50629630	1000	+	.	gene_id "MSTRG.78185"; transcript_id "MSTRG.78185.15";
chr17	StringTie	exon	50561432	50561701	1000	+	.	gene_id "MSTRG.78185"; transcript_id "MSTRG.78185.15"; exon_number "1";
chr17	StringTie	exon	50568870	50568981	1000	+	.	gene_id "MSTRG.78185"; transcript_id "MSTRG.78185.15"; exon_number "2";
chr17	StringTie	exon	50569165	50569298	1000	+	.	gene_id "MSTRG.78185"; transcript_id "MSTRG.78185.15"; exon_number "3";
chr17	StringTie	exon	50569706	50569803	1000	+	.	gene_id "MSTRG.78185"; transcript_id "MSTRG.78185.15"; exon_number "4";
chr17	StringTie	exon	50571878	50572037	1000	+	.	gene_id "MSTRG.78185"; transcript_id "MSTRG.78185.15"; exon_number "5";
chr17	StringTie	exon	50572554	50572854	1000	+	.	gene_id "MSTRG.78185"; transcript_id "MSTRG.78185.15"; exon_number "6";
chr17	StringTie	exon	50573021	50573113	1000	+	.	gene_id "MSTRG.78185"; transcript_id "MSTRG.78185.15"; exon_number "7";
chr17	StringTie	exon	50575543	50576326	1000	+	.	gene_id "MSTRG.78185"; transcript_id "MSTRG.78185.15"; exon_number "8";
chr17	StringTie	exon	50578188	50578564	1000	+	.	gene_id "MSTRG.78185"; transcript_id "MSTRG.78185.15"; exon_number "9";
chr17	StringTie	exon	50590471	50590622	1000	+	.	gene_id "MSTRG.78185"; transcript_id "MSTRG.78185.15"; exon_number "10";
chr17	StringTie	exon	50591435	50591620	1000	+	.	gene_id "MSTRG.78185"; transcript_id "MSTRG.78185.15"; exon_number "11";
chr17	StringTie	exon	50591739	50591853	1000	+	.	gene_id "MSTRG.78185"; transcript_id "MSTRG.78185.15"; exon_number "12";
chr17	StringTie	exon	50591937	50592092	1000	+	.	gene_id "MSTRG.78185"; transcript_id "MSTRG.78185.15"; exon_number "13";
chr17	StringTie	exon	50594993	50595061	1000	+	.	gene_id "MSTRG.78185"; transcript_id "MSTRG.78185.15"; exon_number "14";
chr17	StringTie	exon	50596562	50596646	1000	+	.	gene_id "MSTRG.78185"; transcript_id "MSTRG.78185.15"; exon_number "15";
chr17	StringTie	exon	50596730	50596923	1000	+	.	gene_id "MSTRG.78185"; transcript_id "MSTRG.78185.15"; exon_number "16";
chr17	StringTie	exon	50599428	50599859	1000	+	.	gene_id "MSTRG.78185"; transcript_id "MSTRG.78185.15"; exon_number "17";
chr17	StringTie	exon	50600726	50600826	1000	+	.	gene_id "MSTRG.78185"; transcript_id "MSTRG.78185.15"; exon_number "18";
chr17	StringTie	exon	50601051	50601174	1000	+	.	gene_id "MSTRG.78185"; transcript_id "MSTRG.78185.15"; exon_number "19";
chr17	StringTie	exon	50602820	50602888	1000	+	.	gene_id "MSTRG.78185"; transcript_id "MSTRG.78185.15"; exon_number "20";
chr17	StringTie	exon	50603015	50603199	1000	+	.	gene_id "MSTRG.78185"; transcript_id "MSTRG.78185.15"; exon_number "21";
chr17	StringTie	exon	50604155	50604281	1000	+	.	gene_id "MSTRG.78185"; transcript_id "MSTRG.78185.15"; exon_number "22";
chr17	StringTie	exon	50605898	50606023	1000	+	.	gene_id "MSTRG.78185"; transcript_id "MSTRG.78185.15"; exon_number "23";
chr17	StringTie	exon	50606900	50606989	1000	+	.	gene_id "MSTRG.78185"; transcript_id "MSTRG.78185.15"; exon_number "24";
chr17	StringTie	exon	50607827	50608019	1000	+	.	gene_id "MSTRG.78185"; transcript_id "MSTRG.78185.15"; exon_number "25";
chr17	StringTie	exon	50609882	50615512	1000	+	.	gene_id "MSTRG.78185"; transcript_id "MSTRG.78185.15"; exon_number "26";
chr17	StringTie	exon	50616275	50616384	1000	+	.	gene_id "MSTRG.78185"; transcript_id "MSTRG.78185.15"; exon_number "27";
chr17	StringTie	exon	50617438	50617571	1000	+	.	gene_id "MSTRG.78185"; transcript_id "MSTRG.78185.15"; exon_number "28";
chr17	StringTie	exon	50617859	50617929	1000	+	.	gene_id "MSTRG.78185"; transcript_id "MSTRG.78185.15"; exon_number "29";
chr17	StringTie	exon	50618048	50618126	1000	+	.	gene_id "MSTRG.78185"; transcript_id "MSTRG.78185.15"; exon_number "30";
chr17	StringTie	exon	50618222	50618343	1000	+	.	gene_id "MSTRG.78185"; transcript_id "MSTRG.78185.15"; exon_number "31";
chr17	StringTie	exon	50618655	50619008	1000	+	.	gene_id "MSTRG.78185"; transcript_id "MSTRG.78185.15"; exon_number "32";
chr17	StringTie	exon	50623907	50624075	1000	+	.	gene_id "MSTRG.78185"; transcript_id "MSTRG.78185.15"; exon_number "33";
chr17	StringTie	exon	50624360	50624529	1000	+	.	gene_id "MSTRG.78185"; transcript_id "MSTRG.78185.15"; exon_number "34";
chr17	StringTie	exon	50626017	50629630	1000	+	.	gene_id "MSTRG.78185"; transcript_id "MSTRG.78185.15"; exon_number "35";
chr17	StringTie	transcript	50561432	50627497	1000	+	.	gene_id "MSTRG.78185"; transcript_id "MSTRG.78185.16";
chr17	StringTie	exon	50561432	50561701	1000	+	.	gene_id "MSTRG.78185"; transcript_id "MSTRG.78185.16"; exon_number "1";
chr17	StringTie	exon	50568870	50568981	1000	+	.	gene_id "MSTRG.78185"; transcript_id "MSTRG.78185.16"; exon_number "2";
chr17	StringTie	exon	50569165	50569298	1000	+	.	gene_id "MSTRG.78185"; transcript_id "MSTRG.78185.16"; exon_number "3";
chr17	StringTie	exon	50569706	50569803	1000	+	.	gene_id "MSTRG.78185"; transcript_id "MSTRG.78185.16"; exon_number "4";
chr17	StringTie	exon	50571878	50572037	1000	+	.	gene_id "MSTRG.78185"; transcript_id "MSTRG.78185.16"; exon_number "5";
chr17	StringTie	exon	50572554	50572854	1000	+	.	gene_id "MSTRG.78185"; transcript_id "MSTRG.78185.16"; exon_number "6";
chr17	StringTie	exon	50573021	50573113	1000	+	.	gene_id "MSTRG.78185"; transcript_id "MSTRG.78185.16"; exon_number "7";
chr17	StringTie	exon	50575543	50576326	1000	+	.	gene_id "MSTRG.78185"; transcript_id "MSTRG.78185.16"; exon_number "8";
chr17	StringTie	exon	50578188	50578564	1000	+	.	gene_id "MSTRG.78185"; transcript_id "MSTRG.78185.16"; exon_number "9";
chr17	StringTie	exon	50590471	50590622	1000	+	.	gene_id "MSTRG.78185"; transcript_id "MSTRG.78185.16"; exon_number "10";
chr17	StringTie	exon	50591435	50591620	1000	+	.	gene_id "MSTRG.78185"; transcript_id "MSTRG.78185.16"; exon_number "11";
chr17	StringTie	exon	50591739	50591853	1000	+	.	gene_id "MSTRG.78185"; transcript_id "MSTRG.78185.16"; exon_number "12";
chr17	StringTie	exon	50591937	50592092	1000	+	.	gene_id "MSTRG.78185"; transcript_id "MSTRG.78185.16"; exon_number "13";
chr17	StringTie	exon	50594993	50595061	1000	+	.	gene_id "MSTRG.78185"; transcript_id "MSTRG.78185.16"; exon_number "14";
chr17	StringTie	exon	50596562	50596646	1000	+	.	gene_id "MSTRG.78185"; transcript_id "MSTRG.78185.16"; exon_number "15";
chr17	StringTie	exon	50596730	50596923	1000	+	.	gene_id "MSTRG.78185"; transcript_id "MSTRG.78185.16"; exon_number "16";
chr17	StringTie	exon	50599428	50599859	1000	+	.	gene_id "MSTRG.78185"; transcript_id "MSTRG.78185.16"; exon_number "17";
chr17	StringTie	exon	50600726	50600826	1000	+	.	gene_id "MSTRG.78185"; transcript_id "MSTRG.78185.16"; exon_number "18";
chr17	StringTie	exon	50601051	50601174	1000	+	.	gene_id "MSTRG.78185"; transcript_id "MSTRG.78185.16"; exon_number "19";
chr17	StringTie	exon	50602820	50602888	1000	+	.	gene_id "MSTRG.78185"; transcript_id "MSTRG.78185.16"; exon_number "20";
chr17	StringTie	exon	50603015	50603199	1000	+	.	gene_id "MSTRG.78185"; transcript_id "MSTRG.78185.16"; exon_number "21";
chr17	StringTie	exon	50604155	50604281	1000	+	.	gene_id "MSTRG.78185"; transcript_id "MSTRG.78185.16"; exon_number "22";
chr17	StringTie	exon	50605898	50606023	1000	+	.	gene_id "MSTRG.78185"; transcript_id "MSTRG.78185.16"; exon_number "23";
chr17	StringTie	exon	50606900	50606989	1000	+	.	gene_id "MSTRG.78185"; transcript_id "MSTRG.78185.16"; exon_number "24";
chr17	StringTie	exon	50607827	50608019	1000	+	.	gene_id "MSTRG.78185"; transcript_id "MSTRG.78185.16"; exon_number "25";
chr17	StringTie	exon	50609882	50609935	1000	+	.	gene_id "MSTRG.78185"; transcript_id "MSTRG.78185.16"; exon_number "26";
chr17	StringTie	exon	50615361	50615512	1000	+	.	gene_id "MSTRG.78185"; transcript_id "MSTRG.78185.16"; exon_number "27";
chr17	StringTie	exon	50617438	50617571	1000	+	.	gene_id "MSTRG.78185"; transcript_id "MSTRG.78185.16"; exon_number "28";
chr17	StringTie	exon	50617859	50617908	1000	+	.	gene_id "MSTRG.78185"; transcript_id "MSTRG.78185.16"; exon_number "29";
chr17	StringTie	exon	50618048	50618126	1000	+	.	gene_id "MSTRG.78185"; transcript_id "MSTRG.78185.16"; exon_number "30";
chr17	StringTie	exon	50618222	50618343	1000	+	.	gene_id "MSTRG.78185"; transcript_id "MSTRG.78185.16"; exon_number "31";
chr17	StringTie	exon	50618655	50619008	1000	+	.	gene_id "MSTRG.78185"; transcript_id "MSTRG.78185.16"; exon_number "32";
chr17	StringTie	exon	50623907	50624075	1000	+	.	gene_id "MSTRG.78185"; transcript_id "MSTRG.78185.16"; exon_number "33";
chr17	StringTie	exon	50624360	50624529	1000	+	.	gene_id "MSTRG.78185"; transcript_id "MSTRG.78185.16"; exon_number "34";
chr17	StringTie	exon	50626017	50627497	1000	+	.	gene_id "MSTRG.78185"; transcript_id "MSTRG.78185.16"; exon_number "35";
chr17	StringTie	transcript	50561432	50627790	1000	+	.	gene_id "MSTRG.78185"; transcript_id "MSTRG.78185.17";
chr17	StringTie	exon	50561432	50561701	1000	+	.	gene_id "MSTRG.78185"; transcript_id "MSTRG.78185.17"; exon_number "1";
chr17	StringTie	exon	50568870	50568981	1000	+	.	gene_id "MSTRG.78185"; transcript_id "MSTRG.78185.17"; exon_number "2";
chr17	StringTie	exon	50569165	50569298	1000	+	.	gene_id "MSTRG.78185"; transcript_id "MSTRG.78185.17"; exon_number "3";
chr17	StringTie	exon	50569706	50569803	1000	+	.	gene_id "MSTRG.78185"; transcript_id "MSTRG.78185.17"; exon_number "4";
chr17	StringTie	exon	50571878	50572037	1000	+	.	gene_id "MSTRG.78185"; transcript_id "MSTRG.78185.17"; exon_number "5";
chr17	StringTie	exon	50572554	50572854	1000	+	.	gene_id "MSTRG.78185"; transcript_id "MSTRG.78185.17"; exon_number "6";
chr17	StringTie	exon	50573021	50573113	1000	+	.	gene_id "MSTRG.78185"; transcript_id "MSTRG.78185.17"; exon_number "7";
chr17	StringTie	exon	50575543	50576326	1000	+	.	gene_id "MSTRG.78185"; transcript_id "MSTRG.78185.17"; exon_number "8";
chr17	StringTie	exon	50578188	50578564	1000	+	.	gene_id "MSTRG.78185"; transcript_id "MSTRG.78185.17"; exon_number "9";
chr17	StringTie	exon	50590471	50590622	1000	+	.	gene_id "MSTRG.78185"; transcript_id "MSTRG.78185.17"; exon_number "10";
chr17	StringTie	exon	50591435	50591620	1000	+	.	gene_id "MSTRG.78185"; transcript_id "MSTRG.78185.17"; exon_number "11";
chr17	StringTie	exon	50591739	50591853	1000	+	.	gene_id "MSTRG.78185"; transcript_id "MSTRG.78185.17"; exon_number "12";
chr17	StringTie	exon	50591937	50592092	1000	+	.	gene_id "MSTRG.78185"; transcript_id "MSTRG.78185.17"; exon_number "13";
chr17	StringTie	exon	50594993	50595061	1000	+	.	gene_id "MSTRG.78185"; transcript_id "MSTRG.78185.17"; exon_number "14";
chr17	StringTie	exon	50596562	50596646	1000	+	.	gene_id "MSTRG.78185"; transcript_id "MSTRG.78185.17"; exon_number "15";
chr17	StringTie	exon	50596730	50596923	1000	+	.	gene_id "MSTRG.78185"; transcript_id "MSTRG.78185.17"; exon_number "16";
chr17	StringTie	exon	50599428	50599859	1000	+	.	gene_id "MSTRG.78185"; transcript_id "MSTRG.78185.17"; exon_number "17";
chr17	StringTie	exon	50600726	50600826	1000	+	.	gene_id "MSTRG.78185"; transcript_id "MSTRG.78185.17"; exon_number "18";
chr17	StringTie	exon	50601051	50601174	1000	+	.	gene_id "MSTRG.78185"; transcript_id "MSTRG.78185.17"; exon_number "19";
chr17	StringTie	exon	50602820	50602888	1000	+	.	gene_id "MSTRG.78185"; transcript_id "MSTRG.78185.17"; exon_number "20";
chr17	StringTie	exon	50603015	50603199	1000	+	.	gene_id "MSTRG.78185"; transcript_id "MSTRG.78185.17"; exon_number "21";
chr17	StringTie	exon	50604155	50604281	1000	+	.	gene_id "MSTRG.78185"; transcript_id "MSTRG.78185.17"; exon_number "22";
chr17	StringTie	exon	50605898	50606023	1000	+	.	gene_id "MSTRG.78185"; transcript_id "MSTRG.78185.17"; exon_number "23";
chr17	StringTie	exon	50606900	50606989	1000	+	.	gene_id "MSTRG.78185"; transcript_id "MSTRG.78185.17"; exon_number "24";
chr17	StringTie	exon	50607827	50608019	1000	+	.	gene_id "MSTRG.78185"; transcript_id "MSTRG.78185.17"; exon_number "25";
chr17	StringTie	exon	50609882	50609935	1000	+	.	gene_id "MSTRG.78185"; transcript_id "MSTRG.78185.17"; exon_number "26";
chr17	StringTie	exon	50615361	50615512	1000	+	.	gene_id "MSTRG.78185"; transcript_id "MSTRG.78185.17"; exon_number "27";
chr17	StringTie	exon	50616275	50616384	1000	+	.	gene_id "MSTRG.78185"; transcript_id "MSTRG.78185.17"; exon_number "28";
chr17	StringTie	exon	50617438	50617571	1000	+	.	gene_id "MSTRG.78185"; transcript_id "MSTRG.78185.17"; exon_number "29";
chr17	StringTie	exon	50617859	50617929	1000	+	.	gene_id "MSTRG.78185"; transcript_id "MSTRG.78185.17"; exon_number "30";
chr17	StringTie	exon	50618048	50618126	1000	+	.	gene_id "MSTRG.78185"; transcript_id "MSTRG.78185.17"; exon_number "31";
chr17	StringTie	exon	50618222	50618343	1000	+	.	gene_id "MSTRG.78185"; transcript_id "MSTRG.78185.17"; exon_number "32";
chr17	StringTie	exon	50618655	50619008	1000	+	.	gene_id "MSTRG.78185"; transcript_id "MSTRG.78185.17"; exon_number "33";
chr17	StringTie	exon	50623907	50624075	1000	+	.	gene_id "MSTRG.78185"; transcript_id "MSTRG.78185.17"; exon_number "34";
chr17	StringTie	exon	50624386	50624529	1000	+	.	gene_id "MSTRG.78185"; transcript_id "MSTRG.78185.17"; exon_number "35";
chr17	StringTie	exon	50626017	50627790	1000	+	.	gene_id "MSTRG.78185"; transcript_id "MSTRG.78185.17"; exon_number "36";
chr17	StringTie	transcript	50560707	50627522	1000	+	.	gene_id "MSTRG.78185"; transcript_id "MSTRG.78185.2";
chr17	StringTie	exon	50560707	50561701	1000	+	.	gene_id "MSTRG.78185"; transcript_id "MSTRG.78185.2"; exon_number "1";
chr17	StringTie	exon	50568870	50568981	1000	+	.	gene_id "MSTRG.78185"; transcript_id "MSTRG.78185.2"; exon_number "2";
chr17	StringTie	exon	50569165	50569298	1000	+	.	gene_id "MSTRG.78185"; transcript_id "MSTRG.78185.2"; exon_number "3";
chr17	StringTie	exon	50569706	50569803	1000	+	.	gene_id "MSTRG.78185"; transcript_id "MSTRG.78185.2"; exon_number "4";
chr17	StringTie	exon	50571878	50572037	1000	+	.	gene_id "MSTRG.78185"; transcript_id "MSTRG.78185.2"; exon_number "5";
chr17	StringTie	exon	50572554	50572854	1000	+	.	gene_id "MSTRG.78185"; transcript_id "MSTRG.78185.2"; exon_number "6";
chr17	StringTie	exon	50573021	50573113	1000	+	.	gene_id "MSTRG.78185"; transcript_id "MSTRG.78185.2"; exon_number "7";
chr17	StringTie	exon	50575543	50576326	1000	+	.	gene_id "MSTRG.78185"; transcript_id "MSTRG.78185.2"; exon_number "8";
chr17	StringTie	exon	50578188	50578564	1000	+	.	gene_id "MSTRG.78185"; transcript_id "MSTRG.78185.2"; exon_number "9";
chr17	StringTie	exon	50590471	50590622	1000	+	.	gene_id "MSTRG.78185"; transcript_id "MSTRG.78185.2"; exon_number "10";
chr17	StringTie	exon	50591435	50591620	1000	+	.	gene_id "MSTRG.78185"; transcript_id "MSTRG.78185.2"; exon_number "11";
chr17	StringTie	exon	50591739	50591853	1000	+	.	gene_id "MSTRG.78185"; transcript_id "MSTRG.78185.2"; exon_number "12";
chr17	StringTie	exon	50591937	50592092	1000	+	.	gene_id "MSTRG.78185"; transcript_id "MSTRG.78185.2"; exon_number "13";
chr17	StringTie	exon	50596562	50596646	1000	+	.	gene_id "MSTRG.78185"; transcript_id "MSTRG.78185.2"; exon_number "14";
chr17	StringTie	exon	50596730	50596923	1000	+	.	gene_id "MSTRG.78185"; transcript_id "MSTRG.78185.2"; exon_number "15";
chr17	StringTie	exon	50599428	50599859	1000	+	.	gene_id "MSTRG.78185"; transcript_id "MSTRG.78185.2"; exon_number "16";
chr17	StringTie	exon	50600726	50600826	1000	+	.	gene_id "MSTRG.78185"; transcript_id "MSTRG.78185.2"; exon_number "17";
chr17	StringTie	exon	50601051	50601174	1000	+	.	gene_id "MSTRG.78185"; transcript_id "MSTRG.78185.2"; exon_number "18";
chr17	StringTie	exon	50602820	50602888	1000	+	.	gene_id "MSTRG.78185"; transcript_id "MSTRG.78185.2"; exon_number "19";
chr17	StringTie	exon	50603015	50603199	1000	+	.	gene_id "MSTRG.78185"; transcript_id "MSTRG.78185.2"; exon_number "20";
chr17	StringTie	exon	50604155	50604281	1000	+	.	gene_id "MSTRG.78185"; transcript_id "MSTRG.78185.2"; exon_number "21";
chr17	StringTie	exon	50607827	50608019	1000	+	.	gene_id "MSTRG.78185"; transcript_id "MSTRG.78185.2"; exon_number "22";
chr17	StringTie	exon	50609882	50609935	1000	+	.	gene_id "MSTRG.78185"; transcript_id "MSTRG.78185.2"; exon_number "23";
chr17	StringTie	exon	50615361	50615512	1000	+	.	gene_id "MSTRG.78185"; transcript_id "MSTRG.78185.2"; exon_number "24";
chr17	StringTie	exon	50616275	50616384	1000	+	.	gene_id "MSTRG.78185"; transcript_id "MSTRG.78185.2"; exon_number "25";
chr17	StringTie	exon	50617438	50617571	1000	+	.	gene_id "MSTRG.78185"; transcript_id "MSTRG.78185.2"; exon_number "26";
chr17	StringTie	exon	50617859	50617929	1000	+	.	gene_id "MSTRG.78185"; transcript_id "MSTRG.78185.2"; exon_number "27";
chr17	StringTie	exon	50618048	50618126	1000	+	.	gene_id "MSTRG.78185"; transcript_id "MSTRG.78185.2"; exon_number "28";
chr17	StringTie	exon	50618222	50618343	1000	+	.	gene_id "MSTRG.78185"; transcript_id "MSTRG.78185.2"; exon_number "29";
chr17	StringTie	exon	50618655	50619008	1000	+	.	gene_id "MSTRG.78185"; transcript_id "MSTRG.78185.2"; exon_number "30";
chr17	StringTie	exon	50623907	50624075	1000	+	.	gene_id "MSTRG.78185"; transcript_id "MSTRG.78185.2"; exon_number "31";
chr17	StringTie	exon	50624360	50624529	1000	+	.	gene_id "MSTRG.78185"; transcript_id "MSTRG.78185.2"; exon_number "32";
chr17	StringTie	exon	50626017	50627522	1000	+	.	gene_id "MSTRG.78185"; transcript_id "MSTRG.78185.2"; exon_number "33";
chr17	StringTie	transcript	50560723	50629591	1000	+	.	gene_id "MSTRG.78185"; transcript_id "MSTRG.78185.3";
chr17	StringTie	exon	50560723	50561701	1000	+	.	gene_id "MSTRG.78185"; transcript_id "MSTRG.78185.3"; exon_number "1";
chr17	StringTie	exon	50568870	50568981	1000	+	.	gene_id "MSTRG.78185"; transcript_id "MSTRG.78185.3"; exon_number "2";
chr17	StringTie	exon	50569165	50569298	1000	+	.	gene_id "MSTRG.78185"; transcript_id "MSTRG.78185.3"; exon_number "3";
chr17	StringTie	exon	50569706	50569803	1000	+	.	gene_id "MSTRG.78185"; transcript_id "MSTRG.78185.3"; exon_number "4";
chr17	StringTie	exon	50571755	50572037	1000	+	.	gene_id "MSTRG.78185"; transcript_id "MSTRG.78185.3"; exon_number "5";
chr17	StringTie	exon	50572554	50572854	1000	+	.	gene_id "MSTRG.78185"; transcript_id "MSTRG.78185.3"; exon_number "6";
chr17	StringTie	exon	50573021	50573113	1000	+	.	gene_id "MSTRG.78185"; transcript_id "MSTRG.78185.3"; exon_number "7";
chr17	StringTie	exon	50575543	50576326	1000	+	.	gene_id "MSTRG.78185"; transcript_id "MSTRG.78185.3"; exon_number "8";
chr17	StringTie	exon	50578188	50578564	1000	+	.	gene_id "MSTRG.78185"; transcript_id "MSTRG.78185.3"; exon_number "9";
chr17	StringTie	exon	50590471	50590622	1000	+	.	gene_id "MSTRG.78185"; transcript_id "MSTRG.78185.3"; exon_number "10";
chr17	StringTie	exon	50591435	50591620	1000	+	.	gene_id "MSTRG.78185"; transcript_id "MSTRG.78185.3"; exon_number "11";
chr17	StringTie	exon	50591739	50591853	1000	+	.	gene_id "MSTRG.78185"; transcript_id "MSTRG.78185.3"; exon_number "12";
chr17	StringTie	exon	50591937	50592092	1000	+	.	gene_id "MSTRG.78185"; transcript_id "MSTRG.78185.3"; exon_number "13";
chr17	StringTie	exon	50596562	50596646	1000	+	.	gene_id "MSTRG.78185"; transcript_id "MSTRG.78185.3"; exon_number "14";
chr17	StringTie	exon	50596730	50596923	1000	+	.	gene_id "MSTRG.78185"; transcript_id "MSTRG.78185.3"; exon_number "15";
chr17	StringTie	exon	50599428	50599859	1000	+	.	gene_id "MSTRG.78185"; transcript_id "MSTRG.78185.3"; exon_number "16";
chr17	StringTie	exon	50600726	50600826	1000	+	.	gene_id "MSTRG.78185"; transcript_id "MSTRG.78185.3"; exon_number "17";
chr17	StringTie	exon	50601051	50601174	1000	+	.	gene_id "MSTRG.78185"; transcript_id "MSTRG.78185.3"; exon_number "18";
chr17	StringTie	exon	50602820	50602888	1000	+	.	gene_id "MSTRG.78185"; transcript_id "MSTRG.78185.3"; exon_number "19";
chr17	StringTie	exon	50603015	50603199	1000	+	.	gene_id "MSTRG.78185"; transcript_id "MSTRG.78185.3"; exon_number "20";
chr17	StringTie	exon	50604155	50604281	1000	+	.	gene_id "MSTRG.78185"; transcript_id "MSTRG.78185.3"; exon_number "21";
chr17	StringTie	exon	50605898	50606023	1000	+	.	gene_id "MSTRG.78185"; transcript_id "MSTRG.78185.3"; exon_number "22";
chr17	StringTie	exon	50606900	50606989	1000	+	.	gene_id "MSTRG.78185"; transcript_id "MSTRG.78185.3"; exon_number "23";
chr17	StringTie	exon	50607827	50608019	1000	+	.	gene_id "MSTRG.78185"; transcript_id "MSTRG.78185.3"; exon_number "24";
chr17	StringTie	exon	50609882	50615512	1000	+	.	gene_id "MSTRG.78185"; transcript_id "MSTRG.78185.3"; exon_number "25";
chr17	StringTie	exon	50616275	50616384	1000	+	.	gene_id "MSTRG.78185"; transcript_id "MSTRG.78185.3"; exon_number "26";
chr17	StringTie	exon	50617438	50617571	1000	+	.	gene_id "MSTRG.78185"; transcript_id "MSTRG.78185.3"; exon_number "27";
chr17	StringTie	exon	50617859	50617929	1000	+	.	gene_id "MSTRG.78185"; transcript_id "MSTRG.78185.3"; exon_number "28";
chr17	StringTie	exon	50618048	50618126	1000	+	.	gene_id "MSTRG.78185"; transcript_id "MSTRG.78185.3"; exon_number "29";
chr17	StringTie	exon	50618222	50618343	1000	+	.	gene_id "MSTRG.78185"; transcript_id "MSTRG.78185.3"; exon_number "30";
chr17	StringTie	exon	50618655	50619008	1000	+	.	gene_id "MSTRG.78185"; transcript_id "MSTRG.78185.3"; exon_number "31";
chr17	StringTie	exon	50619683	50619826	1000	+	.	gene_id "MSTRG.78185"; transcript_id "MSTRG.78185.3"; exon_number "32";
chr17	StringTie	exon	50623907	50624075	1000	+	.	gene_id "MSTRG.78185"; transcript_id "MSTRG.78185.3"; exon_number "33";
chr17	StringTie	exon	50624360	50624529	1000	+	.	gene_id "MSTRG.78185"; transcript_id "MSTRG.78185.3"; exon_number "34";
chr17	StringTie	exon	50626017	50629591	1000	+	.	gene_id "MSTRG.78185"; transcript_id "MSTRG.78185.3"; exon_number "35";
chr17	StringTie	transcript	50560732	50629622	1000	+	.	gene_id "MSTRG.78185"; transcript_id "MSTRG.78185.4";
chr17	StringTie	exon	50560732	50561701	1000	+	.	gene_id "MSTRG.78185"; transcript_id "MSTRG.78185.4"; exon_number "1";
chr17	StringTie	exon	50568870	50568981	1000	+	.	gene_id "MSTRG.78185"; transcript_id "MSTRG.78185.4"; exon_number "2";
chr17	StringTie	exon	50569165	50569298	1000	+	.	gene_id "MSTRG.78185"; transcript_id "MSTRG.78185.4"; exon_number "3";
chr17	StringTie	exon	50569706	50569803	1000	+	.	gene_id "MSTRG.78185"; transcript_id "MSTRG.78185.4"; exon_number "4";
chr17	StringTie	exon	50571878	50572037	1000	+	.	gene_id "MSTRG.78185"; transcript_id "MSTRG.78185.4"; exon_number "5";
chr17	StringTie	exon	50572554	50572854	1000	+	.	gene_id "MSTRG.78185"; transcript_id "MSTRG.78185.4"; exon_number "6";
chr17	StringTie	exon	50573021	50573113	1000	+	.	gene_id "MSTRG.78185"; transcript_id "MSTRG.78185.4"; exon_number "7";
chr17	StringTie	exon	50575594	50576326	1000	+	.	gene_id "MSTRG.78185"; transcript_id "MSTRG.78185.4"; exon_number "8";
chr17	StringTie	exon	50578188	50578564	1000	+	.	gene_id "MSTRG.78185"; transcript_id "MSTRG.78185.4"; exon_number "9";
chr17	StringTie	exon	50590471	50590622	1000	+	.	gene_id "MSTRG.78185"; transcript_id "MSTRG.78185.4"; exon_number "10";
chr17	StringTie	exon	50591435	50591620	1000	+	.	gene_id "MSTRG.78185"; transcript_id "MSTRG.78185.4"; exon_number "11";
chr17	StringTie	exon	50591739	50591853	1000	+	.	gene_id "MSTRG.78185"; transcript_id "MSTRG.78185.4"; exon_number "12";
chr17	StringTie	exon	50591937	50592092	1000	+	.	gene_id "MSTRG.78185"; transcript_id "MSTRG.78185.4"; exon_number "13";
chr17	StringTie	exon	50596562	50596646	1000	+	.	gene_id "MSTRG.78185"; transcript_id "MSTRG.78185.4"; exon_number "14";
chr17	StringTie	exon	50596730	50596923	1000	+	.	gene_id "MSTRG.78185"; transcript_id "MSTRG.78185.4"; exon_number "15";
chr17	StringTie	exon	50599428	50599859	1000	+	.	gene_id "MSTRG.78185"; transcript_id "MSTRG.78185.4"; exon_number "16";
chr17	StringTie	exon	50600726	50600826	1000	+	.	gene_id "MSTRG.78185"; transcript_id "MSTRG.78185.4"; exon_number "17";
chr17	StringTie	exon	50601051	50601174	1000	+	.	gene_id "MSTRG.78185"; transcript_id "MSTRG.78185.4"; exon_number "18";
chr17	StringTie	exon	50602820	50602888	1000	+	.	gene_id "MSTRG.78185"; transcript_id "MSTRG.78185.4"; exon_number "19";
chr17	StringTie	exon	50603015	50603199	1000	+	.	gene_id "MSTRG.78185"; transcript_id "MSTRG.78185.4"; exon_number "20";
chr17	StringTie	exon	50604155	50604281	1000	+	.	gene_id "MSTRG.78185"; transcript_id "MSTRG.78185.4"; exon_number "21";
chr17	StringTie	exon	50605898	50606023	1000	+	.	gene_id "MSTRG.78185"; transcript_id "MSTRG.78185.4"; exon_number "22";
chr17	StringTie	exon	50606900	50606989	1000	+	.	gene_id "MSTRG.78185"; transcript_id "MSTRG.78185.4"; exon_number "23";
chr17	StringTie	exon	50607827	50608019	1000	+	.	gene_id "MSTRG.78185"; transcript_id "MSTRG.78185.4"; exon_number "24";
chr17	StringTie	exon	50609882	50609935	1000	+	.	gene_id "MSTRG.78185"; transcript_id "MSTRG.78185.4"; exon_number "25";
chr17	StringTie	exon	50615361	50615512	1000	+	.	gene_id "MSTRG.78185"; transcript_id "MSTRG.78185.4"; exon_number "26";
chr17	StringTie	exon	50616275	50616384	1000	+	.	gene_id "MSTRG.78185"; transcript_id "MSTRG.78185.4"; exon_number "27";
chr17	StringTie	exon	50617438	50617571	1000	+	.	gene_id "MSTRG.78185"; transcript_id "MSTRG.78185.4"; exon_number "28";
chr17	StringTie	exon	50617859	50617929	1000	+	.	gene_id "MSTRG.78185"; transcript_id "MSTRG.78185.4"; exon_number "29";
chr17	StringTie	exon	50618048	50618126	1000	+	.	gene_id "MSTRG.78185"; transcript_id "MSTRG.78185.4"; exon_number "30";
chr17	StringTie	exon	50618222	50618343	1000	+	.	gene_id "MSTRG.78185"; transcript_id "MSTRG.78185.4"; exon_number "31";
chr17	StringTie	exon	50618655	50619008	1000	+	.	gene_id "MSTRG.78185"; transcript_id "MSTRG.78185.4"; exon_number "32";
chr17	StringTie	exon	50623907	50624075	1000	+	.	gene_id "MSTRG.78185"; transcript_id "MSTRG.78185.4"; exon_number "33";
chr17	StringTie	exon	50624360	50624529	1000	+	.	gene_id "MSTRG.78185"; transcript_id "MSTRG.78185.4"; exon_number "34";
chr17	StringTie	exon	50626017	50629622	1000	+	.	gene_id "MSTRG.78185"; transcript_id "MSTRG.78185.4"; exon_number "35";
chr17	StringTie	transcript	50567618	50583649	1000	+	.	gene_id "MSTRG.78185"; transcript_id "MSTRG.78185.46";
chr17	StringTie	exon	50567618	50568981	1000	+	.	gene_id "MSTRG.78185"; transcript_id "MSTRG.78185.46"; exon_number "1";
chr17	StringTie	exon	50569165	50569298	1000	+	.	gene_id "MSTRG.78185"; transcript_id "MSTRG.78185.46"; exon_number "2";
chr17	StringTie	exon	50569706	50569803	1000	+	.	gene_id "MSTRG.78185"; transcript_id "MSTRG.78185.46"; exon_number "3";
chr17	StringTie	exon	50571878	50572037	1000	+	.	gene_id "MSTRG.78185"; transcript_id "MSTRG.78185.46"; exon_number "4";
chr17	StringTie	exon	50572554	50572854	1000	+	.	gene_id "MSTRG.78185"; transcript_id "MSTRG.78185.46"; exon_number "5";
chr17	StringTie	exon	50573021	50573113	1000	+	.	gene_id "MSTRG.78185"; transcript_id "MSTRG.78185.46"; exon_number "6";
chr17	StringTie	exon	50575543	50576326	1000	+	.	gene_id "MSTRG.78185"; transcript_id "MSTRG.78185.46"; exon_number "7";
chr17	StringTie	exon	50578188	50578564	1000	+	.	gene_id "MSTRG.78185"; transcript_id "MSTRG.78185.46"; exon_number "8";
chr17	StringTie	exon	50583353	50583649	1000	+	.	gene_id "MSTRG.78185"; transcript_id "MSTRG.78185.46"; exon_number "9";
chr17	StringTie	transcript	50567618	50583649	1000	+	.	gene_id "MSTRG.78185"; transcript_id "MSTRG.78185.47";
chr17	StringTie	exon	50567618	50568666	1000	+	.	gene_id "MSTRG.78185"; transcript_id "MSTRG.78185.47"; exon_number "1";
chr17	StringTie	exon	50568867	50568981	1000	+	.	gene_id "MSTRG.78185"; transcript_id "MSTRG.78185.47"; exon_number "2";
chr17	StringTie	exon	50569165	50569298	1000	+	.	gene_id "MSTRG.78185"; transcript_id "MSTRG.78185.47"; exon_number "3";
chr17	StringTie	exon	50569706	50569803	1000	+	.	gene_id "MSTRG.78185"; transcript_id "MSTRG.78185.47"; exon_number "4";
chr17	StringTie	exon	50571878	50572037	1000	+	.	gene_id "MSTRG.78185"; transcript_id "MSTRG.78185.47"; exon_number "5";
chr17	StringTie	exon	50572554	50572854	1000	+	.	gene_id "MSTRG.78185"; transcript_id "MSTRG.78185.47"; exon_number "6";
chr17	StringTie	exon	50573021	50573113	1000	+	.	gene_id "MSTRG.78185"; transcript_id "MSTRG.78185.47"; exon_number "7";
chr17	StringTie	exon	50575543	50576326	1000	+	.	gene_id "MSTRG.78185"; transcript_id "MSTRG.78185.47"; exon_number "8";
chr17	StringTie	exon	50578188	50578564	1000	+	.	gene_id "MSTRG.78185"; transcript_id "MSTRG.78185.47"; exon_number "9";
chr17	StringTie	exon	50583353	50583649	1000	+	.	gene_id "MSTRG.78185"; transcript_id "MSTRG.78185.47"; exon_number "10";
chr17	StringTie	transcript	50568390	50627403	1000	+	.	gene_id "MSTRG.78185"; transcript_id "MSTRG.78185.48";
chr17	StringTie	exon	50568390	50568981	1000	+	.	gene_id "MSTRG.78185"; transcript_id "MSTRG.78185.48"; exon_number "1";
chr17	StringTie	exon	50569165	50569298	1000	+	.	gene_id "MSTRG.78185"; transcript_id "MSTRG.78185.48"; exon_number "2";
chr17	StringTie	exon	50569706	50569803	1000	+	.	gene_id "MSTRG.78185"; transcript_id "MSTRG.78185.48"; exon_number "3";
chr17	StringTie	exon	50571878	50572037	1000	+	.	gene_id "MSTRG.78185"; transcript_id "MSTRG.78185.48"; exon_number "4";
chr17	StringTie	exon	50572554	50573113	1000	+	.	gene_id "MSTRG.78185"; transcript_id "MSTRG.78185.48"; exon_number "5";
chr17	StringTie	exon	50575543	50576326	1000	+	.	gene_id "MSTRG.78185"; transcript_id "MSTRG.78185.48"; exon_number "6";
chr17	StringTie	exon	50578188	50578564	1000	+	.	gene_id "MSTRG.78185"; transcript_id "MSTRG.78185.48"; exon_number "7";
chr17	StringTie	exon	50590471	50590622	1000	+	.	gene_id "MSTRG.78185"; transcript_id "MSTRG.78185.48"; exon_number "8";
chr17	StringTie	exon	50591435	50591620	1000	+	.	gene_id "MSTRG.78185"; transcript_id "MSTRG.78185.48"; exon_number "9";
chr17	StringTie	exon	50591739	50591853	1000	+	.	gene_id "MSTRG.78185"; transcript_id "MSTRG.78185.48"; exon_number "10";
chr17	StringTie	exon	50591937	50592092	1000	+	.	gene_id "MSTRG.78185"; transcript_id "MSTRG.78185.48"; exon_number "11";
chr17	StringTie	exon	50596562	50596646	1000	+	.	gene_id "MSTRG.78185"; transcript_id "MSTRG.78185.48"; exon_number "12";
chr17	StringTie	exon	50596730	50596923	1000	+	.	gene_id "MSTRG.78185"; transcript_id "MSTRG.78185.48"; exon_number "13";
chr17	StringTie	exon	50599428	50599859	1000	+	.	gene_id "MSTRG.78185"; transcript_id "MSTRG.78185.48"; exon_number "14";
chr17	StringTie	exon	50600726	50600826	1000	+	.	gene_id "MSTRG.78185"; transcript_id "MSTRG.78185.48"; exon_number "15";
chr17	StringTie	exon	50601051	50601174	1000	+	.	gene_id "MSTRG.78185"; transcript_id "MSTRG.78185.48"; exon_number "16";
chr17	StringTie	exon	50602863	50602888	1000	+	.	gene_id "MSTRG.78185"; transcript_id "MSTRG.78185.48"; exon_number "17";
chr17	StringTie	exon	50603015	50603199	1000	+	.	gene_id "MSTRG.78185"; transcript_id "MSTRG.78185.48"; exon_number "18";
chr17	StringTie	exon	50604155	50604281	1000	+	.	gene_id "MSTRG.78185"; transcript_id "MSTRG.78185.48"; exon_number "19";
chr17	StringTie	exon	50605898	50606023	1000	+	.	gene_id "MSTRG.78185"; transcript_id "MSTRG.78185.48"; exon_number "20";
chr17	StringTie	exon	50606900	50606989	1000	+	.	gene_id "MSTRG.78185"; transcript_id "MSTRG.78185.48"; exon_number "21";
chr17	StringTie	exon	50607827	50608019	1000	+	.	gene_id "MSTRG.78185"; transcript_id "MSTRG.78185.48"; exon_number "22";
chr17	StringTie	exon	50609882	50609935	1000	+	.	gene_id "MSTRG.78185"; transcript_id "MSTRG.78185.48"; exon_number "23";
chr17	StringTie	exon	50615361	50615512	1000	+	.	gene_id "MSTRG.78185"; transcript_id "MSTRG.78185.48"; exon_number "24";
chr17	StringTie	exon	50616275	50616384	1000	+	.	gene_id "MSTRG.78185"; transcript_id "MSTRG.78185.48"; exon_number "25";
chr17	StringTie	exon	50617438	50617571	1000	+	.	gene_id "MSTRG.78185"; transcript_id "MSTRG.78185.48"; exon_number "26";
chr17	StringTie	exon	50617859	50617929	1000	+	.	gene_id "MSTRG.78185"; transcript_id "MSTRG.78185.48"; exon_number "27";
chr17	StringTie	exon	50618048	50618126	1000	+	.	gene_id "MSTRG.78185"; transcript_id "MSTRG.78185.48"; exon_number "28";
chr17	StringTie	exon	50618222	50618343	1000	+	.	gene_id "MSTRG.78185"; transcript_id "MSTRG.78185.48"; exon_number "29";
chr17	StringTie	exon	50618655	50619008	1000	+	.	gene_id "MSTRG.78185"; transcript_id "MSTRG.78185.48"; exon_number "30";
chr17	StringTie	exon	50622774	50624075	1000	+	.	gene_id "MSTRG.78185"; transcript_id "MSTRG.78185.48"; exon_number "31";
chr17	StringTie	exon	50624360	50624529	1000	+	.	gene_id "MSTRG.78185"; transcript_id "MSTRG.78185.48"; exon_number "32";
chr17	StringTie	exon	50626017	50627403	1000	+	.	gene_id "MSTRG.78185"; transcript_id "MSTRG.78185.48"; exon_number "33";
chr17	StringTie	transcript	50560785	50627420	1000	+	.	gene_id "MSTRG.78185"; transcript_id "MSTRG.78185.5";
chr17	StringTie	exon	50560785	50561701	1000	+	.	gene_id "MSTRG.78185"; transcript_id "MSTRG.78185.5"; exon_number "1";
chr17	StringTie	exon	50568870	50568981	1000	+	.	gene_id "MSTRG.78185"; transcript_id "MSTRG.78185.5"; exon_number "2";
chr17	StringTie	exon	50569165	50569298	1000	+	.	gene_id "MSTRG.78185"; transcript_id "MSTRG.78185.5"; exon_number "3";
chr17	StringTie	exon	50569706	50569803	1000	+	.	gene_id "MSTRG.78185"; transcript_id "MSTRG.78185.5"; exon_number "4";
chr17	StringTie	exon	50571878	50572037	1000	+	.	gene_id "MSTRG.78185"; transcript_id "MSTRG.78185.5"; exon_number "5";
chr17	StringTie	exon	50572554	50572854	1000	+	.	gene_id "MSTRG.78185"; transcript_id "MSTRG.78185.5"; exon_number "6";
chr17	StringTie	exon	50573021	50573113	1000	+	.	gene_id "MSTRG.78185"; transcript_id "MSTRG.78185.5"; exon_number "7";
chr17	StringTie	exon	50575594	50576326	1000	+	.	gene_id "MSTRG.78185"; transcript_id "MSTRG.78185.5"; exon_number "8";
chr17	StringTie	exon	50578188	50578564	1000	+	.	gene_id "MSTRG.78185"; transcript_id "MSTRG.78185.5"; exon_number "9";
chr17	StringTie	exon	50590471	50590622	1000	+	.	gene_id "MSTRG.78185"; transcript_id "MSTRG.78185.5"; exon_number "10";
chr17	StringTie	exon	50591435	50591620	1000	+	.	gene_id "MSTRG.78185"; transcript_id "MSTRG.78185.5"; exon_number "11";
chr17	StringTie	exon	50591739	50591853	1000	+	.	gene_id "MSTRG.78185"; transcript_id "MSTRG.78185.5"; exon_number "12";
chr17	StringTie	exon	50591937	50592092	1000	+	.	gene_id "MSTRG.78185"; transcript_id "MSTRG.78185.5"; exon_number "13";
chr17	StringTie	exon	50596562	50596646	1000	+	.	gene_id "MSTRG.78185"; transcript_id "MSTRG.78185.5"; exon_number "14";
chr17	StringTie	exon	50596730	50596923	1000	+	.	gene_id "MSTRG.78185"; transcript_id "MSTRG.78185.5"; exon_number "15";
chr17	StringTie	exon	50599428	50599859	1000	+	.	gene_id "MSTRG.78185"; transcript_id "MSTRG.78185.5"; exon_number "16";
chr17	StringTie	exon	50600726	50600826	1000	+	.	gene_id "MSTRG.78185"; transcript_id "MSTRG.78185.5"; exon_number "17";
chr17	StringTie	exon	50601051	50601174	1000	+	.	gene_id "MSTRG.78185"; transcript_id "MSTRG.78185.5"; exon_number "18";
chr17	StringTie	exon	50602820	50602888	1000	+	.	gene_id "MSTRG.78185"; transcript_id "MSTRG.78185.5"; exon_number "19";
chr17	StringTie	exon	50603015	50603199	1000	+	.	gene_id "MSTRG.78185"; transcript_id "MSTRG.78185.5"; exon_number "20";
chr17	StringTie	exon	50604155	50604281	1000	+	.	gene_id "MSTRG.78185"; transcript_id "MSTRG.78185.5"; exon_number "21";
chr17	StringTie	exon	50605898	50606023	1000	+	.	gene_id "MSTRG.78185"; transcript_id "MSTRG.78185.5"; exon_number "22";
chr17	StringTie	exon	50606900	50606989	1000	+	.	gene_id "MSTRG.78185"; transcript_id "MSTRG.78185.5"; exon_number "23";
chr17	StringTie	exon	50607929	50608019	1000	+	.	gene_id "MSTRG.78185"; transcript_id "MSTRG.78185.5"; exon_number "24";
chr17	StringTie	exon	50609882	50609935	1000	+	.	gene_id "MSTRG.78185"; transcript_id "MSTRG.78185.5"; exon_number "25";
chr17	StringTie	exon	50615361	50615512	1000	+	.	gene_id "MSTRG.78185"; transcript_id "MSTRG.78185.5"; exon_number "26";
chr17	StringTie	exon	50616275	50616384	1000	+	.	gene_id "MSTRG.78185"; transcript_id "MSTRG.78185.5"; exon_number "27";
chr17	StringTie	exon	50617438	50617571	1000	+	.	gene_id "MSTRG.78185"; transcript_id "MSTRG.78185.5"; exon_number "28";
chr17	StringTie	exon	50617859	50617929	1000	+	.	gene_id "MSTRG.78185"; transcript_id "MSTRG.78185.5"; exon_number "29";
chr17	StringTie	exon	50618048	50618126	1000	+	.	gene_id "MSTRG.78185"; transcript_id "MSTRG.78185.5"; exon_number "30";
chr17	StringTie	exon	50618222	50618317	1000	+	.	gene_id "MSTRG.78185"; transcript_id "MSTRG.78185.5"; exon_number "31";
chr17	StringTie	exon	50618655	50619008	1000	+	.	gene_id "MSTRG.78185"; transcript_id "MSTRG.78185.5"; exon_number "32";
chr17	StringTie	exon	50622774	50622963	1000	+	.	gene_id "MSTRG.78185"; transcript_id "MSTRG.78185.5"; exon_number "33";
chr17	StringTie	exon	50623907	50624075	1000	+	.	gene_id "MSTRG.78185"; transcript_id "MSTRG.78185.5"; exon_number "34";
chr17	StringTie	exon	50624360	50624529	1000	+	.	gene_id "MSTRG.78185"; transcript_id "MSTRG.78185.5"; exon_number "35";
chr17	StringTie	exon	50626017	50627420	1000	+	.	gene_id "MSTRG.78185"; transcript_id "MSTRG.78185.5"; exon_number "36";
chr17	StringTie	transcript	50575482	50629630	1000	+	.	gene_id "MSTRG.78185"; transcript_id "MSTRG.78185.50";
chr17	StringTie	exon	50575482	50576326	1000	+	.	gene_id "MSTRG.78185"; transcript_id "MSTRG.78185.50"; exon_number "1";
chr17	StringTie	exon	50578188	50578564	1000	+	.	gene_id "MSTRG.78185"; transcript_id "MSTRG.78185.50"; exon_number "2";
chr17	StringTie	exon	50590471	50590622	1000	+	.	gene_id "MSTRG.78185"; transcript_id "MSTRG.78185.50"; exon_number "3";
chr17	StringTie	exon	50591435	50591620	1000	+	.	gene_id "MSTRG.78185"; transcript_id "MSTRG.78185.50"; exon_number "4";
chr17	StringTie	exon	50591739	50591853	1000	+	.	gene_id "MSTRG.78185"; transcript_id "MSTRG.78185.50"; exon_number "5";
chr17	StringTie	exon	50591937	50592092	1000	+	.	gene_id "MSTRG.78185"; transcript_id "MSTRG.78185.50"; exon_number "6";
chr17	StringTie	exon	50596562	50596646	1000	+	.	gene_id "MSTRG.78185"; transcript_id "MSTRG.78185.50"; exon_number "7";
chr17	StringTie	exon	50596730	50596923	1000	+	.	gene_id "MSTRG.78185"; transcript_id "MSTRG.78185.50"; exon_number "8";
chr17	StringTie	exon	50599428	50599859	1000	+	.	gene_id "MSTRG.78185"; transcript_id "MSTRG.78185.50"; exon_number "9";
chr17	StringTie	exon	50600726	50600826	1000	+	.	gene_id "MSTRG.78185"; transcript_id "MSTRG.78185.50"; exon_number "10";
chr17	StringTie	exon	50601051	50601174	1000	+	.	gene_id "MSTRG.78185"; transcript_id "MSTRG.78185.50"; exon_number "11";
chr17	StringTie	exon	50602820	50602888	1000	+	.	gene_id "MSTRG.78185"; transcript_id "MSTRG.78185.50"; exon_number "12";
chr17	StringTie	exon	50603015	50603199	1000	+	.	gene_id "MSTRG.78185"; transcript_id "MSTRG.78185.50"; exon_number "13";
chr17	StringTie	exon	50604155	50604281	1000	+	.	gene_id "MSTRG.78185"; transcript_id "MSTRG.78185.50"; exon_number "14";
chr17	StringTie	exon	50606900	50606989	1000	+	.	gene_id "MSTRG.78185"; transcript_id "MSTRG.78185.50"; exon_number "15";
chr17	StringTie	exon	50607929	50615512	1000	+	.	gene_id "MSTRG.78185"; transcript_id "MSTRG.78185.50"; exon_number "16";
chr17	StringTie	exon	50616275	50616384	1000	+	.	gene_id "MSTRG.78185"; transcript_id "MSTRG.78185.50"; exon_number "17";
chr17	StringTie	exon	50617438	50617571	1000	+	.	gene_id "MSTRG.78185"; transcript_id "MSTRG.78185.50"; exon_number "18";
chr17	StringTie	exon	50617859	50617908	1000	+	.	gene_id "MSTRG.78185"; transcript_id "MSTRG.78185.50"; exon_number "19";
chr17	StringTie	exon	50618048	50618126	1000	+	.	gene_id "MSTRG.78185"; transcript_id "MSTRG.78185.50"; exon_number "20";
chr17	StringTie	exon	50618222	50618343	1000	+	.	gene_id "MSTRG.78185"; transcript_id "MSTRG.78185.50"; exon_number "21";
chr17	StringTie	exon	50618655	50619008	1000	+	.	gene_id "MSTRG.78185"; transcript_id "MSTRG.78185.50"; exon_number "22";
chr17	StringTie	exon	50623907	50624075	1000	+	.	gene_id "MSTRG.78185"; transcript_id "MSTRG.78185.50"; exon_number "23";
chr17	StringTie	exon	50624360	50624529	1000	+	.	gene_id "MSTRG.78185"; transcript_id "MSTRG.78185.50"; exon_number "24";
chr17	StringTie	exon	50626017	50629630	1000	+	.	gene_id "MSTRG.78185"; transcript_id "MSTRG.78185.50"; exon_number "25";
chr17	StringTie	transcript	50575482	50629630	1000	+	.	gene_id "MSTRG.78185"; transcript_id "MSTRG.78185.51";
chr17	StringTie	exon	50575482	50576326	1000	+	.	gene_id "MSTRG.78185"; transcript_id "MSTRG.78185.51"; exon_number "1";
chr17	StringTie	exon	50578188	50578564	1000	+	.	gene_id "MSTRG.78185"; transcript_id "MSTRG.78185.51"; exon_number "2";
chr17	StringTie	exon	50590471	50590622	1000	+	.	gene_id "MSTRG.78185"; transcript_id "MSTRG.78185.51"; exon_number "3";
chr17	StringTie	exon	50591435	50591620	1000	+	.	gene_id "MSTRG.78185"; transcript_id "MSTRG.78185.51"; exon_number "4";
chr17	StringTie	exon	50591739	50591853	1000	+	.	gene_id "MSTRG.78185"; transcript_id "MSTRG.78185.51"; exon_number "5";
chr17	StringTie	exon	50591937	50592092	1000	+	.	gene_id "MSTRG.78185"; transcript_id "MSTRG.78185.51"; exon_number "6";
chr17	StringTie	exon	50596562	50596646	1000	+	.	gene_id "MSTRG.78185"; transcript_id "MSTRG.78185.51"; exon_number "7";
chr17	StringTie	exon	50596730	50596923	1000	+	.	gene_id "MSTRG.78185"; transcript_id "MSTRG.78185.51"; exon_number "8";
chr17	StringTie	exon	50599428	50599859	1000	+	.	gene_id "MSTRG.78185"; transcript_id "MSTRG.78185.51"; exon_number "9";
chr17	StringTie	exon	50600726	50600826	1000	+	.	gene_id "MSTRG.78185"; transcript_id "MSTRG.78185.51"; exon_number "10";
chr17	StringTie	exon	50601051	50601174	1000	+	.	gene_id "MSTRG.78185"; transcript_id "MSTRG.78185.51"; exon_number "11";
chr17	StringTie	exon	50602820	50602888	1000	+	.	gene_id "MSTRG.78185"; transcript_id "MSTRG.78185.51"; exon_number "12";
chr17	StringTie	exon	50603015	50603199	1000	+	.	gene_id "MSTRG.78185"; transcript_id "MSTRG.78185.51"; exon_number "13";
chr17	StringTie	exon	50604155	50604281	1000	+	.	gene_id "MSTRG.78185"; transcript_id "MSTRG.78185.51"; exon_number "14";
chr17	StringTie	exon	50606900	50606989	1000	+	.	gene_id "MSTRG.78185"; transcript_id "MSTRG.78185.51"; exon_number "15";
chr17	StringTie	exon	50607827	50615512	1000	+	.	gene_id "MSTRG.78185"; transcript_id "MSTRG.78185.51"; exon_number "16";
chr17	StringTie	exon	50616275	50616384	1000	+	.	gene_id "MSTRG.78185"; transcript_id "MSTRG.78185.51"; exon_number "17";
chr17	StringTie	exon	50617438	50617571	1000	+	.	gene_id "MSTRG.78185"; transcript_id "MSTRG.78185.51"; exon_number "18";
chr17	StringTie	exon	50617859	50617929	1000	+	.	gene_id "MSTRG.78185"; transcript_id "MSTRG.78185.51"; exon_number "19";
chr17	StringTie	exon	50618097	50618126	1000	+	.	gene_id "MSTRG.78185"; transcript_id "MSTRG.78185.51"; exon_number "20";
chr17	StringTie	exon	50618222	50618343	1000	+	.	gene_id "MSTRG.78185"; transcript_id "MSTRG.78185.51"; exon_number "21";
chr17	StringTie	exon	50618655	50619008	1000	+	.	gene_id "MSTRG.78185"; transcript_id "MSTRG.78185.51"; exon_number "22";
chr17	StringTie	exon	50623907	50624075	1000	+	.	gene_id "MSTRG.78185"; transcript_id "MSTRG.78185.51"; exon_number "23";
chr17	StringTie	exon	50624360	50624529	1000	+	.	gene_id "MSTRG.78185"; transcript_id "MSTRG.78185.51"; exon_number "24";
chr17	StringTie	exon	50626017	50629630	1000	+	.	gene_id "MSTRG.78185"; transcript_id "MSTRG.78185.51"; exon_number "25";
chr17	StringTie	transcript	50578187	50627402	1000	+	.	gene_id "MSTRG.78185"; transcript_id "MSTRG.78185.52";
chr17	StringTie	exon	50578187	50578564	1000	+	.	gene_id "MSTRG.78185"; transcript_id "MSTRG.78185.52"; exon_number "1";
chr17	StringTie	exon	50590471	50590622	1000	+	.	gene_id "MSTRG.78185"; transcript_id "MSTRG.78185.52"; exon_number "2";
chr17	StringTie	exon	50591435	50591620	1000	+	.	gene_id "MSTRG.78185"; transcript_id "MSTRG.78185.52"; exon_number "3";
chr17	StringTie	exon	50591739	50591853	1000	+	.	gene_id "MSTRG.78185"; transcript_id "MSTRG.78185.52"; exon_number "4";
chr17	StringTie	exon	50591937	50592092	1000	+	.	gene_id "MSTRG.78185"; transcript_id "MSTRG.78185.52"; exon_number "5";
chr17	StringTie	exon	50596562	50596646	1000	+	.	gene_id "MSTRG.78185"; transcript_id "MSTRG.78185.52"; exon_number "6";
chr17	StringTie	exon	50596730	50596923	1000	+	.	gene_id "MSTRG.78185"; transcript_id "MSTRG.78185.52"; exon_number "7";
chr17	StringTie	exon	50599428	50599859	1000	+	.	gene_id "MSTRG.78185"; transcript_id "MSTRG.78185.52"; exon_number "8";
chr17	StringTie	exon	50600726	50600826	1000	+	.	gene_id "MSTRG.78185"; transcript_id "MSTRG.78185.52"; exon_number "9";
chr17	StringTie	exon	50601051	50601174	1000	+	.	gene_id "MSTRG.78185"; transcript_id "MSTRG.78185.52"; exon_number "10";
chr17	StringTie	exon	50602863	50602888	1000	+	.	gene_id "MSTRG.78185"; transcript_id "MSTRG.78185.52"; exon_number "11";
chr17	StringTie	exon	50603015	50603199	1000	+	.	gene_id "MSTRG.78185"; transcript_id "MSTRG.78185.52"; exon_number "12";
chr17	StringTie	exon	50604155	50604281	1000	+	.	gene_id "MSTRG.78185"; transcript_id "MSTRG.78185.52"; exon_number "13";
chr17	StringTie	exon	50605898	50606023	1000	+	.	gene_id "MSTRG.78185"; transcript_id "MSTRG.78185.52"; exon_number "14";
chr17	StringTie	exon	50606900	50606989	1000	+	.	gene_id "MSTRG.78185"; transcript_id "MSTRG.78185.52"; exon_number "15";
chr17	StringTie	exon	50607827	50608019	1000	+	.	gene_id "MSTRG.78185"; transcript_id "MSTRG.78185.52"; exon_number "16";
chr17	StringTie	exon	50609882	50609935	1000	+	.	gene_id "MSTRG.78185"; transcript_id "MSTRG.78185.52"; exon_number "17";
chr17	StringTie	exon	50615361	50615512	1000	+	.	gene_id "MSTRG.78185"; transcript_id "MSTRG.78185.52"; exon_number "18";
chr17	StringTie	exon	50616275	50616384	1000	+	.	gene_id "MSTRG.78185"; transcript_id "MSTRG.78185.52"; exon_number "19";
chr17	StringTie	exon	50617438	50617571	1000	+	.	gene_id "MSTRG.78185"; transcript_id "MSTRG.78185.52"; exon_number "20";
chr17	StringTie	exon	50617859	50617929	1000	+	.	gene_id "MSTRG.78185"; transcript_id "MSTRG.78185.52"; exon_number "21";
chr17	StringTie	exon	50618048	50618126	1000	+	.	gene_id "MSTRG.78185"; transcript_id "MSTRG.78185.52"; exon_number "22";
chr17	StringTie	exon	50618222	50618343	1000	+	.	gene_id "MSTRG.78185"; transcript_id "MSTRG.78185.52"; exon_number "23";
chr17	StringTie	exon	50618655	50619008	1000	+	.	gene_id "MSTRG.78185"; transcript_id "MSTRG.78185.52"; exon_number "24";
chr17	StringTie	exon	50623907	50624075	1000	+	.	gene_id "MSTRG.78185"; transcript_id "MSTRG.78185.52"; exon_number "25";
chr17	StringTie	exon	50624360	50624529	1000	+	.	gene_id "MSTRG.78185"; transcript_id "MSTRG.78185.52"; exon_number "26";
chr17	StringTie	exon	50626017	50627402	1000	+	.	gene_id "MSTRG.78185"; transcript_id "MSTRG.78185.52"; exon_number "27";
chr17	StringTie	transcript	50583960	50627283	1000	+	.	gene_id "MSTRG.78185"; transcript_id "MSTRG.78185.53";
chr17	StringTie	exon	50583960	50584259	1000	+	.	gene_id "MSTRG.78185"; transcript_id "MSTRG.78185.53"; exon_number "1";
chr17	StringTie	exon	50590471	50590622	1000	+	.	gene_id "MSTRG.78185"; transcript_id "MSTRG.78185.53"; exon_number "2";
chr17	StringTie	exon	50591435	50591620	1000	+	.	gene_id "MSTRG.78185"; transcript_id "MSTRG.78185.53"; exon_number "3";
chr17	StringTie	exon	50591739	50591853	1000	+	.	gene_id "MSTRG.78185"; transcript_id "MSTRG.78185.53"; exon_number "4";
chr17	StringTie	exon	50591937	50592092	1000	+	.	gene_id "MSTRG.78185"; transcript_id "MSTRG.78185.53"; exon_number "5";
chr17	StringTie	exon	50596562	50596646	1000	+	.	gene_id "MSTRG.78185"; transcript_id "MSTRG.78185.53"; exon_number "6";
chr17	StringTie	exon	50596730	50596923	1000	+	.	gene_id "MSTRG.78185"; transcript_id "MSTRG.78185.53"; exon_number "7";
chr17	StringTie	exon	50599428	50599859	1000	+	.	gene_id "MSTRG.78185"; transcript_id "MSTRG.78185.53"; exon_number "8";
chr17	StringTie	exon	50600726	50600826	1000	+	.	gene_id "MSTRG.78185"; transcript_id "MSTRG.78185.53"; exon_number "9";
chr17	StringTie	exon	50601051	50601174	1000	+	.	gene_id "MSTRG.78185"; transcript_id "MSTRG.78185.53"; exon_number "10";
chr17	StringTie	exon	50602820	50602888	1000	+	.	gene_id "MSTRG.78185"; transcript_id "MSTRG.78185.53"; exon_number "11";
chr17	StringTie	exon	50603015	50603199	1000	+	.	gene_id "MSTRG.78185"; transcript_id "MSTRG.78185.53"; exon_number "12";
chr17	StringTie	exon	50604155	50604281	1000	+	.	gene_id "MSTRG.78185"; transcript_id "MSTRG.78185.53"; exon_number "13";
chr17	StringTie	exon	50605898	50606023	1000	+	.	gene_id "MSTRG.78185"; transcript_id "MSTRG.78185.53"; exon_number "14";
chr17	StringTie	exon	50606900	50606989	1000	+	.	gene_id "MSTRG.78185"; transcript_id "MSTRG.78185.53"; exon_number "15";
chr17	StringTie	exon	50607827	50608019	1000	+	.	gene_id "MSTRG.78185"; transcript_id "MSTRG.78185.53"; exon_number "16";
chr17	StringTie	exon	50609882	50609935	1000	+	.	gene_id "MSTRG.78185"; transcript_id "MSTRG.78185.53"; exon_number "17";
chr17	StringTie	exon	50615361	50615512	1000	+	.	gene_id "MSTRG.78185"; transcript_id "MSTRG.78185.53"; exon_number "18";
chr17	StringTie	exon	50616275	50616384	1000	+	.	gene_id "MSTRG.78185"; transcript_id "MSTRG.78185.53"; exon_number "19";
chr17	StringTie	exon	50617438	50617571	1000	+	.	gene_id "MSTRG.78185"; transcript_id "MSTRG.78185.53"; exon_number "20";
chr17	StringTie	exon	50617859	50617929	1000	+	.	gene_id "MSTRG.78185"; transcript_id "MSTRG.78185.53"; exon_number "21";
chr17	StringTie	exon	50618048	50618126	1000	+	.	gene_id "MSTRG.78185"; transcript_id "MSTRG.78185.53"; exon_number "22";
chr17	StringTie	exon	50618222	50618343	1000	+	.	gene_id "MSTRG.78185"; transcript_id "MSTRG.78185.53"; exon_number "23";
chr17	StringTie	exon	50618655	50619008	1000	+	.	gene_id "MSTRG.78185"; transcript_id "MSTRG.78185.53"; exon_number "24";
chr17	StringTie	exon	50623907	50624075	1000	+	.	gene_id "MSTRG.78185"; transcript_id "MSTRG.78185.53"; exon_number "25";
chr17	StringTie	exon	50624360	50624529	1000	+	.	gene_id "MSTRG.78185"; transcript_id "MSTRG.78185.53"; exon_number "26";
chr17	StringTie	exon	50626017	50627283	1000	+	.	gene_id "MSTRG.78185"; transcript_id "MSTRG.78185.53"; exon_number "27";
chr17	StringTie	transcript	50596739	50627419	1000	+	.	gene_id "MSTRG.78185"; transcript_id "MSTRG.78185.54";
chr17	StringTie	exon	50596739	50596930	1000	+	.	gene_id "MSTRG.78185"; transcript_id "MSTRG.78185.54"; exon_number "1";
chr17	StringTie	exon	50599428	50599859	1000	+	.	gene_id "MSTRG.78185"; transcript_id "MSTRG.78185.54"; exon_number "2";
chr17	StringTie	exon	50600726	50600826	1000	+	.	gene_id "MSTRG.78185"; transcript_id "MSTRG.78185.54"; exon_number "3";
chr17	StringTie	exon	50601051	50601174	1000	+	.	gene_id "MSTRG.78185"; transcript_id "MSTRG.78185.54"; exon_number "4";
chr17	StringTie	exon	50602820	50602888	1000	+	.	gene_id "MSTRG.78185"; transcript_id "MSTRG.78185.54"; exon_number "5";
chr17	StringTie	exon	50603015	50603199	1000	+	.	gene_id "MSTRG.78185"; transcript_id "MSTRG.78185.54"; exon_number "6";
chr17	StringTie	exon	50604155	50604281	1000	+	.	gene_id "MSTRG.78185"; transcript_id "MSTRG.78185.54"; exon_number "7";
chr17	StringTie	exon	50605898	50606023	1000	+	.	gene_id "MSTRG.78185"; transcript_id "MSTRG.78185.54"; exon_number "8";
chr17	StringTie	exon	50606900	50608019	1000	+	.	gene_id "MSTRG.78185"; transcript_id "MSTRG.78185.54"; exon_number "9";
chr17	StringTie	exon	50609882	50609935	1000	+	.	gene_id "MSTRG.78185"; transcript_id "MSTRG.78185.54"; exon_number "10";
chr17	StringTie	exon	50615361	50615512	1000	+	.	gene_id "MSTRG.78185"; transcript_id "MSTRG.78185.54"; exon_number "11";
chr17	StringTie	exon	50617438	50617571	1000	+	.	gene_id "MSTRG.78185"; transcript_id "MSTRG.78185.54"; exon_number "12";
chr17	StringTie	exon	50617859	50617929	1000	+	.	gene_id "MSTRG.78185"; transcript_id "MSTRG.78185.54"; exon_number "13";
chr17	StringTie	exon	50618048	50618126	1000	+	.	gene_id "MSTRG.78185"; transcript_id "MSTRG.78185.54"; exon_number "14";
chr17	StringTie	exon	50618222	50618343	1000	+	.	gene_id "MSTRG.78185"; transcript_id "MSTRG.78185.54"; exon_number "15";
chr17	StringTie	exon	50618655	50619008	1000	+	.	gene_id "MSTRG.78185"; transcript_id "MSTRG.78185.54"; exon_number "16";
chr17	StringTie	exon	50623907	50624075	1000	+	.	gene_id "MSTRG.78185"; transcript_id "MSTRG.78185.54"; exon_number "17";
chr17	StringTie	exon	50624360	50624529	1000	+	.	gene_id "MSTRG.78185"; transcript_id "MSTRG.78185.54"; exon_number "18";
chr17	StringTie	exon	50626017	50627419	1000	+	.	gene_id "MSTRG.78185"; transcript_id "MSTRG.78185.54"; exon_number "19";
chr17	StringTie	transcript	50596752	50627350	1000	+	.	gene_id "MSTRG.78185"; transcript_id "MSTRG.78185.55";
chr17	StringTie	exon	50596752	50596923	1000	+	.	gene_id "MSTRG.78185"; transcript_id "MSTRG.78185.55"; exon_number "1";
chr17	StringTie	exon	50599428	50599859	1000	+	.	gene_id "MSTRG.78185"; transcript_id "MSTRG.78185.55"; exon_number "2";
chr17	StringTie	exon	50600726	50600826	1000	+	.	gene_id "MSTRG.78185"; transcript_id "MSTRG.78185.55"; exon_number "3";
chr17	StringTie	exon	50601051	50601174	1000	+	.	gene_id "MSTRG.78185"; transcript_id "MSTRG.78185.55"; exon_number "4";
chr17	StringTie	exon	50602820	50602888	1000	+	.	gene_id "MSTRG.78185"; transcript_id "MSTRG.78185.55"; exon_number "5";
chr17	StringTie	exon	50603015	50603199	1000	+	.	gene_id "MSTRG.78185"; transcript_id "MSTRG.78185.55"; exon_number "6";
chr17	StringTie	exon	50604155	50604281	1000	+	.	gene_id "MSTRG.78185"; transcript_id "MSTRG.78185.55"; exon_number "7";
chr17	StringTie	exon	50605898	50606023	1000	+	.	gene_id "MSTRG.78185"; transcript_id "MSTRG.78185.55"; exon_number "8";
chr17	StringTie	exon	50606900	50606989	1000	+	.	gene_id "MSTRG.78185"; transcript_id "MSTRG.78185.55"; exon_number "9";
chr17	StringTie	exon	50607827	50608019	1000	+	.	gene_id "MSTRG.78185"; transcript_id "MSTRG.78185.55"; exon_number "10";
chr17	StringTie	exon	50609882	50609935	1000	+	.	gene_id "MSTRG.78185"; transcript_id "MSTRG.78185.55"; exon_number "11";
chr17	StringTie	exon	50615361	50615512	1000	+	.	gene_id "MSTRG.78185"; transcript_id "MSTRG.78185.55"; exon_number "12";
chr17	StringTie	exon	50616275	50616384	1000	+	.	gene_id "MSTRG.78185"; transcript_id "MSTRG.78185.55"; exon_number "13";
chr17	StringTie	exon	50617438	50617571	1000	+	.	gene_id "MSTRG.78185"; transcript_id "MSTRG.78185.55"; exon_number "14";
chr17	StringTie	exon	50617859	50617929	1000	+	.	gene_id "MSTRG.78185"; transcript_id "MSTRG.78185.55"; exon_number "15";
chr17	StringTie	exon	50618048	50618126	1000	+	.	gene_id "MSTRG.78185"; transcript_id "MSTRG.78185.55"; exon_number "16";
chr17	StringTie	exon	50618222	50618317	1000	+	.	gene_id "MSTRG.78185"; transcript_id "MSTRG.78185.55"; exon_number "17";
chr17	StringTie	exon	50618745	50619008	1000	+	.	gene_id "MSTRG.78185"; transcript_id "MSTRG.78185.55"; exon_number "18";
chr17	StringTie	exon	50623907	50624075	1000	+	.	gene_id "MSTRG.78185"; transcript_id "MSTRG.78185.55"; exon_number "19";
chr17	StringTie	exon	50624360	50624529	1000	+	.	gene_id "MSTRG.78185"; transcript_id "MSTRG.78185.55"; exon_number "20";
chr17	StringTie	exon	50626017	50627350	1000	+	.	gene_id "MSTRG.78185"; transcript_id "MSTRG.78185.55"; exon_number "21";
chr17	StringTie	transcript	50596758	50627455	1000	+	.	gene_id "MSTRG.78185"; transcript_id "MSTRG.78185.56";
chr17	StringTie	exon	50596758	50596930	1000	+	.	gene_id "MSTRG.78185"; transcript_id "MSTRG.78185.56"; exon_number "1";
chr17	StringTie	exon	50599428	50599859	1000	+	.	gene_id "MSTRG.78185"; transcript_id "MSTRG.78185.56"; exon_number "2";
chr17	StringTie	exon	50600726	50600826	1000	+	.	gene_id "MSTRG.78185"; transcript_id "MSTRG.78185.56"; exon_number "3";
chr17	StringTie	exon	50601051	50601174	1000	+	.	gene_id "MSTRG.78185"; transcript_id "MSTRG.78185.56"; exon_number "4";
chr17	StringTie	exon	50602820	50602888	1000	+	.	gene_id "MSTRG.78185"; transcript_id "MSTRG.78185.56"; exon_number "5";
chr17	StringTie	exon	50603015	50603199	1000	+	.	gene_id "MSTRG.78185"; transcript_id "MSTRG.78185.56"; exon_number "6";
chr17	StringTie	exon	50604155	50604281	1000	+	.	gene_id "MSTRG.78185"; transcript_id "MSTRG.78185.56"; exon_number "7";
chr17	StringTie	exon	50605898	50606023	1000	+	.	gene_id "MSTRG.78185"; transcript_id "MSTRG.78185.56"; exon_number "8";
chr17	StringTie	exon	50606900	50606989	1000	+	.	gene_id "MSTRG.78185"; transcript_id "MSTRG.78185.56"; exon_number "9";
chr17	StringTie	exon	50607827	50608019	1000	+	.	gene_id "MSTRG.78185"; transcript_id "MSTRG.78185.56"; exon_number "10";
chr17	StringTie	exon	50609882	50609935	1000	+	.	gene_id "MSTRG.78185"; transcript_id "MSTRG.78185.56"; exon_number "11";
chr17	StringTie	exon	50615361	50615512	1000	+	.	gene_id "MSTRG.78185"; transcript_id "MSTRG.78185.56"; exon_number "12";
chr17	StringTie	exon	50616275	50616384	1000	+	.	gene_id "MSTRG.78185"; transcript_id "MSTRG.78185.56"; exon_number "13";
chr17	StringTie	exon	50617438	50617571	1000	+	.	gene_id "MSTRG.78185"; transcript_id "MSTRG.78185.56"; exon_number "14";
chr17	StringTie	exon	50617859	50617929	1000	+	.	gene_id "MSTRG.78185"; transcript_id "MSTRG.78185.56"; exon_number "15";
chr17	StringTie	exon	50618048	50618126	1000	+	.	gene_id "MSTRG.78185"; transcript_id "MSTRG.78185.56"; exon_number "16";
chr17	StringTie	exon	50618222	50618343	1000	+	.	gene_id "MSTRG.78185"; transcript_id "MSTRG.78185.56"; exon_number "17";
chr17	StringTie	exon	50618655	50619008	1000	+	.	gene_id "MSTRG.78185"; transcript_id "MSTRG.78185.56"; exon_number "18";
chr17	StringTie	exon	50623907	50624075	1000	+	.	gene_id "MSTRG.78185"; transcript_id "MSTRG.78185.56"; exon_number "19";
chr17	StringTie	exon	50624386	50624529	1000	+	.	gene_id "MSTRG.78185"; transcript_id "MSTRG.78185.56"; exon_number "20";
chr17	StringTie	exon	50626017	50627455	1000	+	.	gene_id "MSTRG.78185"; transcript_id "MSTRG.78185.56"; exon_number "21";
chr17	StringTie	transcript	50599381	50629616	1000	+	.	gene_id "MSTRG.78185"; transcript_id "MSTRG.78185.57";
chr17	StringTie	exon	50599381	50599859	1000	+	.	gene_id "MSTRG.78185"; transcript_id "MSTRG.78185.57"; exon_number "1";
chr17	StringTie	exon	50600726	50600826	1000	+	.	gene_id "MSTRG.78185"; transcript_id "MSTRG.78185.57"; exon_number "2";
chr17	StringTie	exon	50601051	50601174	1000	+	.	gene_id "MSTRG.78185"; transcript_id "MSTRG.78185.57"; exon_number "3";
chr17	StringTie	exon	50602820	50602888	1000	+	.	gene_id "MSTRG.78185"; transcript_id "MSTRG.78185.57"; exon_number "4";
chr17	StringTie	exon	50603015	50603199	1000	+	.	gene_id "MSTRG.78185"; transcript_id "MSTRG.78185.57"; exon_number "5";
chr17	StringTie	exon	50604155	50604281	1000	+	.	gene_id "MSTRG.78185"; transcript_id "MSTRG.78185.57"; exon_number "6";
chr17	StringTie	exon	50605898	50606023	1000	+	.	gene_id "MSTRG.78185"; transcript_id "MSTRG.78185.57"; exon_number "7";
chr17	StringTie	exon	50606900	50606989	1000	+	.	gene_id "MSTRG.78185"; transcript_id "MSTRG.78185.57"; exon_number "8";
chr17	StringTie	exon	50607929	50608019	1000	+	.	gene_id "MSTRG.78185"; transcript_id "MSTRG.78185.57"; exon_number "9";
chr17	StringTie	exon	50609882	50609935	1000	+	.	gene_id "MSTRG.78185"; transcript_id "MSTRG.78185.57"; exon_number "10";
chr17	StringTie	exon	50615361	50615512	1000	+	.	gene_id "MSTRG.78185"; transcript_id "MSTRG.78185.57"; exon_number "11";
chr17	StringTie	exon	50616275	50616384	1000	+	.	gene_id "MSTRG.78185"; transcript_id "MSTRG.78185.57"; exon_number "12";
chr17	StringTie	exon	50617438	50617571	1000	+	.	gene_id "MSTRG.78185"; transcript_id "MSTRG.78185.57"; exon_number "13";
chr17	StringTie	exon	50617859	50617929	1000	+	.	gene_id "MSTRG.78185"; transcript_id "MSTRG.78185.57"; exon_number "14";
chr17	StringTie	exon	50618048	50618126	1000	+	.	gene_id "MSTRG.78185"; transcript_id "MSTRG.78185.57"; exon_number "15";
chr17	StringTie	exon	50618222	50618343	1000	+	.	gene_id "MSTRG.78185"; transcript_id "MSTRG.78185.57"; exon_number "16";
chr17	StringTie	exon	50618655	50619008	1000	+	.	gene_id "MSTRG.78185"; transcript_id "MSTRG.78185.57"; exon_number "17";
chr17	StringTie	exon	50622774	50622963	1000	+	.	gene_id "MSTRG.78185"; transcript_id "MSTRG.78185.57"; exon_number "18";
chr17	StringTie	exon	50623907	50624075	1000	+	.	gene_id "MSTRG.78185"; transcript_id "MSTRG.78185.57"; exon_number "19";
chr17	StringTie	exon	50624360	50624529	1000	+	.	gene_id "MSTRG.78185"; transcript_id "MSTRG.78185.57"; exon_number "20";
chr17	StringTie	exon	50626017	50629616	1000	+	.	gene_id "MSTRG.78185"; transcript_id "MSTRG.78185.57"; exon_number "21";
chr17	StringTie	transcript	50599428	50627474	1000	+	.	gene_id "MSTRG.78185"; transcript_id "MSTRG.78185.58";
chr17	StringTie	exon	50599428	50599859	1000	+	.	gene_id "MSTRG.78185"; transcript_id "MSTRG.78185.58"; exon_number "1";
chr17	StringTie	exon	50600726	50600826	1000	+	.	gene_id "MSTRG.78185"; transcript_id "MSTRG.78185.58"; exon_number "2";
chr17	StringTie	exon	50601051	50601174	1000	+	.	gene_id "MSTRG.78185"; transcript_id "MSTRG.78185.58"; exon_number "3";
chr17	StringTie	exon	50602820	50602888	1000	+	.	gene_id "MSTRG.78185"; transcript_id "MSTRG.78185.58"; exon_number "4";
chr17	StringTie	exon	50603015	50603199	1000	+	.	gene_id "MSTRG.78185"; transcript_id "MSTRG.78185.58"; exon_number "5";
chr17	StringTie	exon	50604155	50604281	1000	+	.	gene_id "MSTRG.78185"; transcript_id "MSTRG.78185.58"; exon_number "6";
chr17	StringTie	exon	50605928	50606023	1000	+	.	gene_id "MSTRG.78185"; transcript_id "MSTRG.78185.58"; exon_number "7";
chr17	StringTie	exon	50606900	50606989	1000	+	.	gene_id "MSTRG.78185"; transcript_id "MSTRG.78185.58"; exon_number "8";
chr17	StringTie	exon	50607827	50608040	1000	+	.	gene_id "MSTRG.78185"; transcript_id "MSTRG.78185.58"; exon_number "9";
chr17	StringTie	exon	50609882	50609935	1000	+	.	gene_id "MSTRG.78185"; transcript_id "MSTRG.78185.58"; exon_number "10";
chr17	StringTie	exon	50615361	50615512	1000	+	.	gene_id "MSTRG.78185"; transcript_id "MSTRG.78185.58"; exon_number "11";
chr17	StringTie	exon	50616275	50616384	1000	+	.	gene_id "MSTRG.78185"; transcript_id "MSTRG.78185.58"; exon_number "12";
chr17	StringTie	exon	50617438	50617571	1000	+	.	gene_id "MSTRG.78185"; transcript_id "MSTRG.78185.58"; exon_number "13";
chr17	StringTie	exon	50617859	50617929	1000	+	.	gene_id "MSTRG.78185"; transcript_id "MSTRG.78185.58"; exon_number "14";
chr17	StringTie	exon	50618048	50618126	1000	+	.	gene_id "MSTRG.78185"; transcript_id "MSTRG.78185.58"; exon_number "15";
chr17	StringTie	exon	50618222	50618343	1000	+	.	gene_id "MSTRG.78185"; transcript_id "MSTRG.78185.58"; exon_number "16";
chr17	StringTie	exon	50618655	50619008	1000	+	.	gene_id "MSTRG.78185"; transcript_id "MSTRG.78185.58"; exon_number "17";
chr17	StringTie	exon	50623907	50624075	1000	+	.	gene_id "MSTRG.78185"; transcript_id "MSTRG.78185.58"; exon_number "18";
chr17	StringTie	exon	50624360	50624529	1000	+	.	gene_id "MSTRG.78185"; transcript_id "MSTRG.78185.58"; exon_number "19";
chr17	StringTie	exon	50626017	50627474	1000	+	.	gene_id "MSTRG.78185"; transcript_id "MSTRG.78185.58"; exon_number "20";
chr17	StringTie	transcript	50599505	50629619	1000	+	.	gene_id "MSTRG.78185"; transcript_id "MSTRG.78185.59";
chr17	StringTie	exon	50599505	50599859	1000	+	.	gene_id "MSTRG.78185"; transcript_id "MSTRG.78185.59"; exon_number "1";
chr17	StringTie	exon	50600726	50600826	1000	+	.	gene_id "MSTRG.78185"; transcript_id "MSTRG.78185.59"; exon_number "2";
chr17	StringTie	exon	50601051	50601174	1000	+	.	gene_id "MSTRG.78185"; transcript_id "MSTRG.78185.59"; exon_number "3";
chr17	StringTie	exon	50603015	50603199	1000	+	.	gene_id "MSTRG.78185"; transcript_id "MSTRG.78185.59"; exon_number "4";
chr17	StringTie	exon	50604155	50604281	1000	+	.	gene_id "MSTRG.78185"; transcript_id "MSTRG.78185.59"; exon_number "5";
chr17	StringTie	exon	50605898	50606023	1000	+	.	gene_id "MSTRG.78185"; transcript_id "MSTRG.78185.59"; exon_number "6";
chr17	StringTie	exon	50606900	50606989	1000	+	.	gene_id "MSTRG.78185"; transcript_id "MSTRG.78185.59"; exon_number "7";
chr17	StringTie	exon	50607827	50608019	1000	+	.	gene_id "MSTRG.78185"; transcript_id "MSTRG.78185.59"; exon_number "8";
chr17	StringTie	exon	50609882	50609935	1000	+	.	gene_id "MSTRG.78185"; transcript_id "MSTRG.78185.59"; exon_number "9";
chr17	StringTie	exon	50615361	50615512	1000	+	.	gene_id "MSTRG.78185"; transcript_id "MSTRG.78185.59"; exon_number "10";
chr17	StringTie	exon	50616275	50616384	1000	+	.	gene_id "MSTRG.78185"; transcript_id "MSTRG.78185.59"; exon_number "11";
chr17	StringTie	exon	50617438	50617571	1000	+	.	gene_id "MSTRG.78185"; transcript_id "MSTRG.78185.59"; exon_number "12";
chr17	StringTie	exon	50617859	50617929	1000	+	.	gene_id "MSTRG.78185"; transcript_id "MSTRG.78185.59"; exon_number "13";
chr17	StringTie	exon	50618048	50618126	1000	+	.	gene_id "MSTRG.78185"; transcript_id "MSTRG.78185.59"; exon_number "14";
chr17	StringTie	exon	50618222	50619008	1000	+	.	gene_id "MSTRG.78185"; transcript_id "MSTRG.78185.59"; exon_number "15";
chr17	StringTie	exon	50623907	50624075	1000	+	.	gene_id "MSTRG.78185"; transcript_id "MSTRG.78185.59"; exon_number "16";
chr17	StringTie	exon	50624360	50624529	1000	+	.	gene_id "MSTRG.78185"; transcript_id "MSTRG.78185.59"; exon_number "17";
chr17	StringTie	exon	50626017	50629619	1000	+	.	gene_id "MSTRG.78185"; transcript_id "MSTRG.78185.59"; exon_number "18";
chr17	StringTie	transcript	50560852	50627409	1000	+	.	gene_id "MSTRG.78185"; transcript_id "MSTRG.78185.6";
chr17	StringTie	exon	50560852	50561701	1000	+	.	gene_id "MSTRG.78185"; transcript_id "MSTRG.78185.6"; exon_number "1";
chr17	StringTie	exon	50568870	50568981	1000	+	.	gene_id "MSTRG.78185"; transcript_id "MSTRG.78185.6"; exon_number "2";
chr17	StringTie	exon	50569204	50569298	1000	+	.	gene_id "MSTRG.78185"; transcript_id "MSTRG.78185.6"; exon_number "3";
chr17	StringTie	exon	50569706	50569803	1000	+	.	gene_id "MSTRG.78185"; transcript_id "MSTRG.78185.6"; exon_number "4";
chr17	StringTie	exon	50571878	50572037	1000	+	.	gene_id "MSTRG.78185"; transcript_id "MSTRG.78185.6"; exon_number "5";
chr17	StringTie	exon	50572554	50572854	1000	+	.	gene_id "MSTRG.78185"; transcript_id "MSTRG.78185.6"; exon_number "6";
chr17	StringTie	exon	50573021	50573113	1000	+	.	gene_id "MSTRG.78185"; transcript_id "MSTRG.78185.6"; exon_number "7";
chr17	StringTie	exon	50575543	50576326	1000	+	.	gene_id "MSTRG.78185"; transcript_id "MSTRG.78185.6"; exon_number "8";
chr17	StringTie	exon	50578188	50578564	1000	+	.	gene_id "MSTRG.78185"; transcript_id "MSTRG.78185.6"; exon_number "9";
chr17	StringTie	exon	50590471	50590622	1000	+	.	gene_id "MSTRG.78185"; transcript_id "MSTRG.78185.6"; exon_number "10";
chr17	StringTie	exon	50591435	50591620	1000	+	.	gene_id "MSTRG.78185"; transcript_id "MSTRG.78185.6"; exon_number "11";
chr17	StringTie	exon	50591739	50591853	1000	+	.	gene_id "MSTRG.78185"; transcript_id "MSTRG.78185.6"; exon_number "12";
chr17	StringTie	exon	50591937	50592092	1000	+	.	gene_id "MSTRG.78185"; transcript_id "MSTRG.78185.6"; exon_number "13";
chr17	StringTie	exon	50596562	50596646	1000	+	.	gene_id "MSTRG.78185"; transcript_id "MSTRG.78185.6"; exon_number "14";
chr17	StringTie	exon	50596730	50596923	1000	+	.	gene_id "MSTRG.78185"; transcript_id "MSTRG.78185.6"; exon_number "15";
chr17	StringTie	exon	50599428	50599859	1000	+	.	gene_id "MSTRG.78185"; transcript_id "MSTRG.78185.6"; exon_number "16";
chr17	StringTie	exon	50600726	50600826	1000	+	.	gene_id "MSTRG.78185"; transcript_id "MSTRG.78185.6"; exon_number "17";
chr17	StringTie	exon	50601051	50601174	1000	+	.	gene_id "MSTRG.78185"; transcript_id "MSTRG.78185.6"; exon_number "18";
chr17	StringTie	exon	50602863	50602888	1000	+	.	gene_id "MSTRG.78185"; transcript_id "MSTRG.78185.6"; exon_number "19";
chr17	StringTie	exon	50603015	50603199	1000	+	.	gene_id "MSTRG.78185"; transcript_id "MSTRG.78185.6"; exon_number "20";
chr17	StringTie	exon	50604155	50604281	1000	+	.	gene_id "MSTRG.78185"; transcript_id "MSTRG.78185.6"; exon_number "21";
chr17	StringTie	exon	50605898	50606023	1000	+	.	gene_id "MSTRG.78185"; transcript_id "MSTRG.78185.6"; exon_number "22";
chr17	StringTie	exon	50606900	50606989	1000	+	.	gene_id "MSTRG.78185"; transcript_id "MSTRG.78185.6"; exon_number "23";
chr17	StringTie	exon	50607827	50608019	1000	+	.	gene_id "MSTRG.78185"; transcript_id "MSTRG.78185.6"; exon_number "24";
chr17	StringTie	exon	50609882	50615512	1000	+	.	gene_id "MSTRG.78185"; transcript_id "MSTRG.78185.6"; exon_number "25";
chr17	StringTie	exon	50616275	50616384	1000	+	.	gene_id "MSTRG.78185"; transcript_id "MSTRG.78185.6"; exon_number "26";
chr17	StringTie	exon	50617438	50617571	1000	+	.	gene_id "MSTRG.78185"; transcript_id "MSTRG.78185.6"; exon_number "27";
chr17	StringTie	exon	50617859	50617929	1000	+	.	gene_id "MSTRG.78185"; transcript_id "MSTRG.78185.6"; exon_number "28";
chr17	StringTie	exon	50618048	50618126	1000	+	.	gene_id "MSTRG.78185"; transcript_id "MSTRG.78185.6"; exon_number "29";
chr17	StringTie	exon	50618222	50618343	1000	+	.	gene_id "MSTRG.78185"; transcript_id "MSTRG.78185.6"; exon_number "30";
chr17	StringTie	exon	50618655	50619008	1000	+	.	gene_id "MSTRG.78185"; transcript_id "MSTRG.78185.6"; exon_number "31";
chr17	StringTie	exon	50623907	50624075	1000	+	.	gene_id "MSTRG.78185"; transcript_id "MSTRG.78185.6"; exon_number "32";
chr17	StringTie	exon	50624360	50624529	1000	+	.	gene_id "MSTRG.78185"; transcript_id "MSTRG.78185.6"; exon_number "33";
chr17	StringTie	exon	50626017	50627409	1000	+	.	gene_id "MSTRG.78185"; transcript_id "MSTRG.78185.6"; exon_number "34";
chr17	StringTie	transcript	50599725	50627410	1000	+	.	gene_id "MSTRG.78185"; transcript_id "MSTRG.78185.60";
chr17	StringTie	exon	50599725	50599859	1000	+	.	gene_id "MSTRG.78185"; transcript_id "MSTRG.78185.60"; exon_number "1";
chr17	StringTie	exon	50600726	50600826	1000	+	.	gene_id "MSTRG.78185"; transcript_id "MSTRG.78185.60"; exon_number "2";
chr17	StringTie	exon	50601051	50601174	1000	+	.	gene_id "MSTRG.78185"; transcript_id "MSTRG.78185.60"; exon_number "3";
chr17	StringTie	exon	50602820	50602888	1000	+	.	gene_id "MSTRG.78185"; transcript_id "MSTRG.78185.60"; exon_number "4";
chr17	StringTie	exon	50603015	50603199	1000	+	.	gene_id "MSTRG.78185"; transcript_id "MSTRG.78185.60"; exon_number "5";
chr17	StringTie	exon	50604155	50604281	1000	+	.	gene_id "MSTRG.78185"; transcript_id "MSTRG.78185.60"; exon_number "6";
chr17	StringTie	exon	50605898	50606023	1000	+	.	gene_id "MSTRG.78185"; transcript_id "MSTRG.78185.60"; exon_number "7";
chr17	StringTie	exon	50606900	50606989	1000	+	.	gene_id "MSTRG.78185"; transcript_id "MSTRG.78185.60"; exon_number "8";
chr17	StringTie	exon	50607827	50608019	1000	+	.	gene_id "MSTRG.78185"; transcript_id "MSTRG.78185.60"; exon_number "9";
chr17	StringTie	exon	50609882	50609935	1000	+	.	gene_id "MSTRG.78185"; transcript_id "MSTRG.78185.60"; exon_number "10";
chr17	StringTie	exon	50615361	50615518	1000	+	.	gene_id "MSTRG.78185"; transcript_id "MSTRG.78185.60"; exon_number "11";
chr17	StringTie	exon	50616275	50616384	1000	+	.	gene_id "MSTRG.78185"; transcript_id "MSTRG.78185.60"; exon_number "12";
chr17	StringTie	exon	50617438	50617571	1000	+	.	gene_id "MSTRG.78185"; transcript_id "MSTRG.78185.60"; exon_number "13";
chr17	StringTie	exon	50617859	50617929	1000	+	.	gene_id "MSTRG.78185"; transcript_id "MSTRG.78185.60"; exon_number "14";
chr17	StringTie	exon	50618048	50618126	1000	+	.	gene_id "MSTRG.78185"; transcript_id "MSTRG.78185.60"; exon_number "15";
chr17	StringTie	exon	50618222	50618343	1000	+	.	gene_id "MSTRG.78185"; transcript_id "MSTRG.78185.60"; exon_number "16";
chr17	StringTie	exon	50618655	50619008	1000	+	.	gene_id "MSTRG.78185"; transcript_id "MSTRG.78185.60"; exon_number "17";
chr17	StringTie	exon	50623907	50624075	1000	+	.	gene_id "MSTRG.78185"; transcript_id "MSTRG.78185.60"; exon_number "18";
chr17	StringTie	exon	50624360	50624529	1000	+	.	gene_id "MSTRG.78185"; transcript_id "MSTRG.78185.60"; exon_number "19";
chr17	StringTie	exon	50626017	50627410	1000	+	.	gene_id "MSTRG.78185"; transcript_id "MSTRG.78185.60"; exon_number "20";
chr17	StringTie	transcript	50601218	50603194	1000	+	.	gene_id "MSTRG.78185"; transcript_id "MSTRG.78185.62";
chr17	StringTie	exon	50601218	50601240	1000	+	.	gene_id "MSTRG.78185"; transcript_id "MSTRG.78185.62"; exon_number "1";
chr17	StringTie	exon	50603015	50603194	1000	+	.	gene_id "MSTRG.78185"; transcript_id "MSTRG.78185.62"; exon_number "2";
chr17	StringTie	transcript	50601374	50627424	1000	+	.	gene_id "MSTRG.78185"; transcript_id "MSTRG.78185.63";
chr17	StringTie	exon	50601374	50601453	1000	+	.	gene_id "MSTRG.78185"; transcript_id "MSTRG.78185.63"; exon_number "1";
chr17	StringTie	exon	50602820	50602888	1000	+	.	gene_id "MSTRG.78185"; transcript_id "MSTRG.78185.63"; exon_number "2";
chr17	StringTie	exon	50603015	50603199	1000	+	.	gene_id "MSTRG.78185"; transcript_id "MSTRG.78185.63"; exon_number "3";
chr17	StringTie	exon	50604155	50604281	1000	+	.	gene_id "MSTRG.78185"; transcript_id "MSTRG.78185.63"; exon_number "4";
chr17	StringTie	exon	50605898	50606023	1000	+	.	gene_id "MSTRG.78185"; transcript_id "MSTRG.78185.63"; exon_number "5";
chr17	StringTie	exon	50606900	50606989	1000	+	.	gene_id "MSTRG.78185"; transcript_id "MSTRG.78185.63"; exon_number "6";
chr17	StringTie	exon	50607827	50608019	1000	+	.	gene_id "MSTRG.78185"; transcript_id "MSTRG.78185.63"; exon_number "7";
chr17	StringTie	exon	50609882	50609935	1000	+	.	gene_id "MSTRG.78185"; transcript_id "MSTRG.78185.63"; exon_number "8";
chr17	StringTie	exon	50615361	50615512	1000	+	.	gene_id "MSTRG.78185"; transcript_id "MSTRG.78185.63"; exon_number "9";
chr17	StringTie	exon	50616275	50616384	1000	+	.	gene_id "MSTRG.78185"; transcript_id "MSTRG.78185.63"; exon_number "10";
chr17	StringTie	exon	50617438	50617571	1000	+	.	gene_id "MSTRG.78185"; transcript_id "MSTRG.78185.63"; exon_number "11";
chr17	StringTie	exon	50617859	50617929	1000	+	.	gene_id "MSTRG.78185"; transcript_id "MSTRG.78185.63"; exon_number "12";
chr17	StringTie	exon	50618048	50618126	1000	+	.	gene_id "MSTRG.78185"; transcript_id "MSTRG.78185.63"; exon_number "13";
chr17	StringTie	exon	50618222	50618343	1000	+	.	gene_id "MSTRG.78185"; transcript_id "MSTRG.78185.63"; exon_number "14";
chr17	StringTie	exon	50618655	50619008	1000	+	.	gene_id "MSTRG.78185"; transcript_id "MSTRG.78185.63"; exon_number "15";
chr17	StringTie	exon	50622774	50622963	1000	+	.	gene_id "MSTRG.78185"; transcript_id "MSTRG.78185.63"; exon_number "16";
chr17	StringTie	exon	50623907	50624075	1000	+	.	gene_id "MSTRG.78185"; transcript_id "MSTRG.78185.63"; exon_number "17";
chr17	StringTie	exon	50624360	50624529	1000	+	.	gene_id "MSTRG.78185"; transcript_id "MSTRG.78185.63"; exon_number "18";
chr17	StringTie	exon	50626017	50627424	1000	+	.	gene_id "MSTRG.78185"; transcript_id "MSTRG.78185.63"; exon_number "19";
chr17	StringTie	transcript	50605872	50629529	1000	+	.	gene_id "MSTRG.78185"; transcript_id "MSTRG.78185.64";
chr17	StringTie	exon	50605872	50606023	1000	+	.	gene_id "MSTRG.78185"; transcript_id "MSTRG.78185.64"; exon_number "1";
chr17	StringTie	exon	50606900	50606989	1000	+	.	gene_id "MSTRG.78185"; transcript_id "MSTRG.78185.64"; exon_number "2";
chr17	StringTie	exon	50607827	50608019	1000	+	.	gene_id "MSTRG.78185"; transcript_id "MSTRG.78185.64"; exon_number "3";
chr17	StringTie	exon	50609882	50615512	1000	+	.	gene_id "MSTRG.78185"; transcript_id "MSTRG.78185.64"; exon_number "4";
chr17	StringTie	exon	50616275	50616384	1000	+	.	gene_id "MSTRG.78185"; transcript_id "MSTRG.78185.64"; exon_number "5";
chr17	StringTie	exon	50617438	50617571	1000	+	.	gene_id "MSTRG.78185"; transcript_id "MSTRG.78185.64"; exon_number "6";
chr17	StringTie	exon	50617859	50617929	1000	+	.	gene_id "MSTRG.78185"; transcript_id "MSTRG.78185.64"; exon_number "7";
chr17	StringTie	exon	50618097	50618126	1000	+	.	gene_id "MSTRG.78185"; transcript_id "MSTRG.78185.64"; exon_number "8";
chr17	StringTie	exon	50618222	50618343	1000	+	.	gene_id "MSTRG.78185"; transcript_id "MSTRG.78185.64"; exon_number "9";
chr17	StringTie	exon	50618655	50619008	1000	+	.	gene_id "MSTRG.78185"; transcript_id "MSTRG.78185.64"; exon_number "10";
chr17	StringTie	exon	50619683	50619826	1000	+	.	gene_id "MSTRG.78185"; transcript_id "MSTRG.78185.64"; exon_number "11";
chr17	StringTie	exon	50623907	50624075	1000	+	.	gene_id "MSTRG.78185"; transcript_id "MSTRG.78185.64"; exon_number "12";
chr17	StringTie	exon	50624360	50624529	1000	+	.	gene_id "MSTRG.78185"; transcript_id "MSTRG.78185.64"; exon_number "13";
chr17	StringTie	exon	50626017	50629529	1000	+	.	gene_id "MSTRG.78185"; transcript_id "MSTRG.78185.64"; exon_number "14";
chr17	StringTie	transcript	50605928	50627472	1000	+	.	gene_id "MSTRG.78185"; transcript_id "MSTRG.78185.65";
chr17	StringTie	exon	50605928	50606023	1000	+	.	gene_id "MSTRG.78185"; transcript_id "MSTRG.78185.65"; exon_number "1";
chr17	StringTie	exon	50606900	50606989	1000	+	.	gene_id "MSTRG.78185"; transcript_id "MSTRG.78185.65"; exon_number "2";
chr17	StringTie	exon	50607827	50608019	1000	+	.	gene_id "MSTRG.78185"; transcript_id "MSTRG.78185.65"; exon_number "3";
chr17	StringTie	exon	50615361	50615512	1000	+	.	gene_id "MSTRG.78185"; transcript_id "MSTRG.78185.65"; exon_number "4";
chr17	StringTie	exon	50616275	50616384	1000	+	.	gene_id "MSTRG.78185"; transcript_id "MSTRG.78185.65"; exon_number "5";
chr17	StringTie	exon	50617438	50617571	1000	+	.	gene_id "MSTRG.78185"; transcript_id "MSTRG.78185.65"; exon_number "6";
chr17	StringTie	exon	50618097	50618126	1000	+	.	gene_id "MSTRG.78185"; transcript_id "MSTRG.78185.65"; exon_number "7";
chr17	StringTie	exon	50618222	50618343	1000	+	.	gene_id "MSTRG.78185"; transcript_id "MSTRG.78185.65"; exon_number "8";
chr17	StringTie	exon	50618655	50619008	1000	+	.	gene_id "MSTRG.78185"; transcript_id "MSTRG.78185.65"; exon_number "9";
chr17	StringTie	exon	50623907	50624075	1000	+	.	gene_id "MSTRG.78185"; transcript_id "MSTRG.78185.65"; exon_number "10";
chr17	StringTie	exon	50624360	50624529	1000	+	.	gene_id "MSTRG.78185"; transcript_id "MSTRG.78185.65"; exon_number "11";
chr17	StringTie	exon	50626017	50627472	1000	+	.	gene_id "MSTRG.78185"; transcript_id "MSTRG.78185.65"; exon_number "12";
chr17	StringTie	transcript	50608922	50627464	1000	+	.	gene_id "MSTRG.78185"; transcript_id "MSTRG.78185.66";
chr17	StringTie	exon	50608922	50609107	1000	+	.	gene_id "MSTRG.78185"; transcript_id "MSTRG.78185.66"; exon_number "1";
chr17	StringTie	exon	50615361	50615512	1000	+	.	gene_id "MSTRG.78185"; transcript_id "MSTRG.78185.66"; exon_number "2";
chr17	StringTie	exon	50616275	50616384	1000	+	.	gene_id "MSTRG.78185"; transcript_id "MSTRG.78185.66"; exon_number "3";
chr17	StringTie	exon	50617438	50617571	1000	+	.	gene_id "MSTRG.78185"; transcript_id "MSTRG.78185.66"; exon_number "4";
chr17	StringTie	exon	50617859	50617929	1000	+	.	gene_id "MSTRG.78185"; transcript_id "MSTRG.78185.66"; exon_number "5";
chr17	StringTie	exon	50618048	50618126	1000	+	.	gene_id "MSTRG.78185"; transcript_id "MSTRG.78185.66"; exon_number "6";
chr17	StringTie	exon	50618222	50618343	1000	+	.	gene_id "MSTRG.78185"; transcript_id "MSTRG.78185.66"; exon_number "7";
chr17	StringTie	exon	50618655	50619008	1000	+	.	gene_id "MSTRG.78185"; transcript_id "MSTRG.78185.66"; exon_number "8";
chr17	StringTie	exon	50622774	50622963	1000	+	.	gene_id "MSTRG.78185"; transcript_id "MSTRG.78185.66"; exon_number "9";
chr17	StringTie	exon	50623907	50624075	1000	+	.	gene_id "MSTRG.78185"; transcript_id "MSTRG.78185.66"; exon_number "10";
chr17	StringTie	exon	50624360	50624529	1000	+	.	gene_id "MSTRG.78185"; transcript_id "MSTRG.78185.66"; exon_number "11";
chr17	StringTie	exon	50626017	50627464	1000	+	.	gene_id "MSTRG.78185"; transcript_id "MSTRG.78185.66"; exon_number "12";
chr17	StringTie	transcript	50608926	50627421	1000	+	.	gene_id "MSTRG.78185"; transcript_id "MSTRG.78185.67";
chr17	StringTie	exon	50608926	50609107	1000	+	.	gene_id "MSTRG.78185"; transcript_id "MSTRG.78185.67"; exon_number "1";
chr17	StringTie	exon	50609882	50609935	1000	+	.	gene_id "MSTRG.78185"; transcript_id "MSTRG.78185.67"; exon_number "2";
chr17	StringTie	exon	50615361	50615512	1000	+	.	gene_id "MSTRG.78185"; transcript_id "MSTRG.78185.67"; exon_number "3";
chr17	StringTie	exon	50616275	50616384	1000	+	.	gene_id "MSTRG.78185"; transcript_id "MSTRG.78185.67"; exon_number "4";
chr17	StringTie	exon	50617438	50617571	1000	+	.	gene_id "MSTRG.78185"; transcript_id "MSTRG.78185.67"; exon_number "5";
chr17	StringTie	exon	50617859	50617929	1000	+	.	gene_id "MSTRG.78185"; transcript_id "MSTRG.78185.67"; exon_number "6";
chr17	StringTie	exon	50618048	50618126	1000	+	.	gene_id "MSTRG.78185"; transcript_id "MSTRG.78185.67"; exon_number "7";
chr17	StringTie	exon	50618222	50618343	1000	+	.	gene_id "MSTRG.78185"; transcript_id "MSTRG.78185.67"; exon_number "8";
chr17	StringTie	exon	50618655	50619008	1000	+	.	gene_id "MSTRG.78185"; transcript_id "MSTRG.78185.67"; exon_number "9";
chr17	StringTie	exon	50623907	50624075	1000	+	.	gene_id "MSTRG.78185"; transcript_id "MSTRG.78185.67"; exon_number "10";
chr17	StringTie	exon	50624360	50624529	1000	+	.	gene_id "MSTRG.78185"; transcript_id "MSTRG.78185.67"; exon_number "11";
chr17	StringTie	exon	50626017	50627421	1000	+	.	gene_id "MSTRG.78185"; transcript_id "MSTRG.78185.67"; exon_number "12";
chr17	StringTie	transcript	50609860	50627497	1000	+	.	gene_id "MSTRG.78185"; transcript_id "MSTRG.78185.68";
chr17	StringTie	exon	50609860	50609935	1000	+	.	gene_id "MSTRG.78185"; transcript_id "MSTRG.78185.68"; exon_number "1";
chr17	StringTie	exon	50615361	50615512	1000	+	.	gene_id "MSTRG.78185"; transcript_id "MSTRG.78185.68"; exon_number "2";
chr17	StringTie	exon	50616275	50616384	1000	+	.	gene_id "MSTRG.78185"; transcript_id "MSTRG.78185.68"; exon_number "3";
chr17	StringTie	exon	50617438	50617571	1000	+	.	gene_id "MSTRG.78185"; transcript_id "MSTRG.78185.68"; exon_number "4";
chr17	StringTie	exon	50617859	50617929	1000	+	.	gene_id "MSTRG.78185"; transcript_id "MSTRG.78185.68"; exon_number "5";
chr17	StringTie	exon	50618048	50618126	1000	+	.	gene_id "MSTRG.78185"; transcript_id "MSTRG.78185.68"; exon_number "6";
chr17	StringTie	exon	50618222	50618343	1000	+	.	gene_id "MSTRG.78185"; transcript_id "MSTRG.78185.68"; exon_number "7";
chr17	StringTie	exon	50618655	50619008	1000	+	.	gene_id "MSTRG.78185"; transcript_id "MSTRG.78185.68"; exon_number "8";
chr17	StringTie	exon	50623913	50624075	1000	+	.	gene_id "MSTRG.78185"; transcript_id "MSTRG.78185.68"; exon_number "9";
chr17	StringTie	exon	50624360	50624529	1000	+	.	gene_id "MSTRG.78185"; transcript_id "MSTRG.78185.68"; exon_number "10";
chr17	StringTie	exon	50626017	50627497	1000	+	.	gene_id "MSTRG.78185"; transcript_id "MSTRG.78185.68"; exon_number "11";
chr17	StringTie	transcript	50609882	50627403	1000	+	.	gene_id "MSTRG.78185"; transcript_id "MSTRG.78185.69";
chr17	StringTie	exon	50609882	50609935	1000	+	.	gene_id "MSTRG.78185"; transcript_id "MSTRG.78185.69"; exon_number "1";
chr17	StringTie	exon	50615361	50615512	1000	+	.	gene_id "MSTRG.78185"; transcript_id "MSTRG.78185.69"; exon_number "2";
chr17	StringTie	exon	50616275	50616384	1000	+	.	gene_id "MSTRG.78185"; transcript_id "MSTRG.78185.69"; exon_number "3";
chr17	StringTie	exon	50617438	50617571	1000	+	.	gene_id "MSTRG.78185"; transcript_id "MSTRG.78185.69"; exon_number "4";
chr17	StringTie	exon	50618097	50618126	1000	+	.	gene_id "MSTRG.78185"; transcript_id "MSTRG.78185.69"; exon_number "5";
chr17	StringTie	exon	50618222	50618343	1000	+	.	gene_id "MSTRG.78185"; transcript_id "MSTRG.78185.69"; exon_number "6";
chr17	StringTie	exon	50618655	50619008	1000	+	.	gene_id "MSTRG.78185"; transcript_id "MSTRG.78185.69"; exon_number "7";
chr17	StringTie	exon	50623907	50624075	1000	+	.	gene_id "MSTRG.78185"; transcript_id "MSTRG.78185.69"; exon_number "8";
chr17	StringTie	exon	50624360	50624529	1000	+	.	gene_id "MSTRG.78185"; transcript_id "MSTRG.78185.69"; exon_number "9";
chr17	StringTie	exon	50626017	50627403	1000	+	.	gene_id "MSTRG.78185"; transcript_id "MSTRG.78185.69"; exon_number "10";
chr17	StringTie	transcript	50612522	50627497	1000	+	.	gene_id "MSTRG.78185"; transcript_id "MSTRG.78185.70";
chr17	StringTie	exon	50612522	50615512	1000	+	.	gene_id "MSTRG.78185"; transcript_id "MSTRG.78185.70"; exon_number "1";
chr17	StringTie	exon	50616275	50616384	1000	+	.	gene_id "MSTRG.78185"; transcript_id "MSTRG.78185.70"; exon_number "2";
chr17	StringTie	exon	50617438	50617571	1000	+	.	gene_id "MSTRG.78185"; transcript_id "MSTRG.78185.70"; exon_number "3";
chr17	StringTie	exon	50617805	50617929	1000	+	.	gene_id "MSTRG.78185"; transcript_id "MSTRG.78185.70"; exon_number "4";
chr17	StringTie	exon	50618097	50618126	1000	+	.	gene_id "MSTRG.78185"; transcript_id "MSTRG.78185.70"; exon_number "5";
chr17	StringTie	exon	50618222	50618343	1000	+	.	gene_id "MSTRG.78185"; transcript_id "MSTRG.78185.70"; exon_number "6";
chr17	StringTie	exon	50618655	50619008	1000	+	.	gene_id "MSTRG.78185"; transcript_id "MSTRG.78185.70"; exon_number "7";
chr17	StringTie	exon	50623907	50624075	1000	+	.	gene_id "MSTRG.78185"; transcript_id "MSTRG.78185.70"; exon_number "8";
chr17	StringTie	exon	50624360	50624529	1000	+	.	gene_id "MSTRG.78185"; transcript_id "MSTRG.78185.70"; exon_number "9";
chr17	StringTie	exon	50626017	50627497	1000	+	.	gene_id "MSTRG.78185"; transcript_id "MSTRG.78185.70"; exon_number "10";
chr17	StringTie	transcript	50615297	50627544	1000	+	.	gene_id "MSTRG.78185"; transcript_id "MSTRG.78185.71";
chr17	StringTie	exon	50615297	50615512	1000	+	.	gene_id "MSTRG.78185"; transcript_id "MSTRG.78185.71"; exon_number "1";
chr17	StringTie	exon	50616275	50616384	1000	+	.	gene_id "MSTRG.78185"; transcript_id "MSTRG.78185.71"; exon_number "2";
chr17	StringTie	exon	50617438	50617571	1000	+	.	gene_id "MSTRG.78185"; transcript_id "MSTRG.78185.71"; exon_number "3";
chr17	StringTie	exon	50617859	50617929	1000	+	.	gene_id "MSTRG.78185"; transcript_id "MSTRG.78185.71"; exon_number "4";
chr17	StringTie	exon	50618097	50618126	1000	+	.	gene_id "MSTRG.78185"; transcript_id "MSTRG.78185.71"; exon_number "5";
chr17	StringTie	exon	50618222	50618343	1000	+	.	gene_id "MSTRG.78185"; transcript_id "MSTRG.78185.71"; exon_number "6";
chr17	StringTie	exon	50618655	50619008	1000	+	.	gene_id "MSTRG.78185"; transcript_id "MSTRG.78185.71"; exon_number "7";
chr17	StringTie	exon	50622774	50622963	1000	+	.	gene_id "MSTRG.78185"; transcript_id "MSTRG.78185.71"; exon_number "8";
chr17	StringTie	exon	50623907	50624075	1000	+	.	gene_id "MSTRG.78185"; transcript_id "MSTRG.78185.71"; exon_number "9";
chr17	StringTie	exon	50624360	50624529	1000	+	.	gene_id "MSTRG.78185"; transcript_id "MSTRG.78185.71"; exon_number "10";
chr17	StringTie	exon	50626017	50627544	1000	+	.	gene_id "MSTRG.78185"; transcript_id "MSTRG.78185.71"; exon_number "11";
chr17	StringTie	transcript	50616226	50627479	1000	+	.	gene_id "MSTRG.78185"; transcript_id "MSTRG.78185.72";
chr17	StringTie	exon	50616226	50616384	1000	+	.	gene_id "MSTRG.78185"; transcript_id "MSTRG.78185.72"; exon_number "1";
chr17	StringTie	exon	50617438	50617571	1000	+	.	gene_id "MSTRG.78185"; transcript_id "MSTRG.78185.72"; exon_number "2";
chr17	StringTie	exon	50618048	50618126	1000	+	.	gene_id "MSTRG.78185"; transcript_id "MSTRG.78185.72"; exon_number "3";
chr17	StringTie	exon	50618222	50618343	1000	+	.	gene_id "MSTRG.78185"; transcript_id "MSTRG.78185.72"; exon_number "4";
chr17	StringTie	exon	50618655	50619008	1000	+	.	gene_id "MSTRG.78185"; transcript_id "MSTRG.78185.72"; exon_number "5";
chr17	StringTie	exon	50623907	50624075	1000	+	.	gene_id "MSTRG.78185"; transcript_id "MSTRG.78185.72"; exon_number "6";
chr17	StringTie	exon	50624360	50624529	1000	+	.	gene_id "MSTRG.78185"; transcript_id "MSTRG.78185.72"; exon_number "7";
chr17	StringTie	exon	50626017	50627479	1000	+	.	gene_id "MSTRG.78185"; transcript_id "MSTRG.78185.72"; exon_number "8";
chr17	StringTie	transcript	50617488	50627474	1000	+	.	gene_id "MSTRG.78185"; transcript_id "MSTRG.78185.73";
chr17	StringTie	exon	50617488	50617571	1000	+	.	gene_id "MSTRG.78185"; transcript_id "MSTRG.78185.73"; exon_number "1";
chr17	StringTie	exon	50617805	50617908	1000	+	.	gene_id "MSTRG.78185"; transcript_id "MSTRG.78185.73"; exon_number "2";
chr17	StringTie	exon	50618048	50618126	1000	+	.	gene_id "MSTRG.78185"; transcript_id "MSTRG.78185.73"; exon_number "3";
chr17	StringTie	exon	50618222	50618343	1000	+	.	gene_id "MSTRG.78185"; transcript_id "MSTRG.78185.73"; exon_number "4";
chr17	StringTie	exon	50618655	50619008	1000	+	.	gene_id "MSTRG.78185"; transcript_id "MSTRG.78185.73"; exon_number "5";
chr17	StringTie	exon	50623907	50624075	1000	+	.	gene_id "MSTRG.78185"; transcript_id "MSTRG.78185.73"; exon_number "6";
chr17	StringTie	exon	50624360	50624529	1000	+	.	gene_id "MSTRG.78185"; transcript_id "MSTRG.78185.73"; exon_number "7";
chr17	StringTie	exon	50626017	50627474	1000	+	.	gene_id "MSTRG.78185"; transcript_id "MSTRG.78185.73"; exon_number "8";
chr17	StringTie	transcript	50618658	50627411	1000	+	.	gene_id "MSTRG.78185"; transcript_id "MSTRG.78185.74";
chr17	StringTie	exon	50618658	50619008	1000	+	.	gene_id "MSTRG.78185"; transcript_id "MSTRG.78185.74"; exon_number "1";
chr17	StringTie	exon	50623913	50623966	1000	+	.	gene_id "MSTRG.78185"; transcript_id "MSTRG.78185.74"; exon_number "2";
chr17	StringTie	exon	50624360	50624529	1000	+	.	gene_id "MSTRG.78185"; transcript_id "MSTRG.78185.74"; exon_number "3";
chr17	StringTie	exon	50626017	50627411	1000	+	.	gene_id "MSTRG.78185"; transcript_id "MSTRG.78185.74"; exon_number "4";
chr17	StringTie	transcript	50561073	50627401	1000	+	.	gene_id "MSTRG.78185"; transcript_id "MSTRG.78185.9";
chr17	StringTie	exon	50561073	50561701	1000	+	.	gene_id "MSTRG.78185"; transcript_id "MSTRG.78185.9"; exon_number "1";
chr17	StringTie	exon	50568870	50568981	1000	+	.	gene_id "MSTRG.78185"; transcript_id "MSTRG.78185.9"; exon_number "2";
chr17	StringTie	exon	50569165	50569298	1000	+	.	gene_id "MSTRG.78185"; transcript_id "MSTRG.78185.9"; exon_number "3";
chr17	StringTie	exon	50569706	50569803	1000	+	.	gene_id "MSTRG.78185"; transcript_id "MSTRG.78185.9"; exon_number "4";
chr17	StringTie	exon	50571878	50572037	1000	+	.	gene_id "MSTRG.78185"; transcript_id "MSTRG.78185.9"; exon_number "5";
chr17	StringTie	exon	50572554	50572854	1000	+	.	gene_id "MSTRG.78185"; transcript_id "MSTRG.78185.9"; exon_number "6";
chr17	StringTie	exon	50573021	50573113	1000	+	.	gene_id "MSTRG.78185"; transcript_id "MSTRG.78185.9"; exon_number "7";
chr17	StringTie	exon	50575543	50576326	1000	+	.	gene_id "MSTRG.78185"; transcript_id "MSTRG.78185.9"; exon_number "8";
chr17	StringTie	exon	50578188	50578564	1000	+	.	gene_id "MSTRG.78185"; transcript_id "MSTRG.78185.9"; exon_number "9";
chr17	StringTie	exon	50590471	50590622	1000	+	.	gene_id "MSTRG.78185"; transcript_id "MSTRG.78185.9"; exon_number "10";
chr17	StringTie	exon	50591435	50591620	1000	+	.	gene_id "MSTRG.78185"; transcript_id "MSTRG.78185.9"; exon_number "11";
chr17	StringTie	exon	50591739	50591853	1000	+	.	gene_id "MSTRG.78185"; transcript_id "MSTRG.78185.9"; exon_number "12";
chr17	StringTie	exon	50591937	50592092	1000	+	.	gene_id "MSTRG.78185"; transcript_id "MSTRG.78185.9"; exon_number "13";
chr17	StringTie	exon	50596562	50596646	1000	+	.	gene_id "MSTRG.78185"; transcript_id "MSTRG.78185.9"; exon_number "14";
chr17	StringTie	exon	50596730	50596923	1000	+	.	gene_id "MSTRG.78185"; transcript_id "MSTRG.78185.9"; exon_number "15";
chr17	StringTie	exon	50599428	50599859	1000	+	.	gene_id "MSTRG.78185"; transcript_id "MSTRG.78185.9"; exon_number "16";
chr17	StringTie	exon	50600726	50600826	1000	+	.	gene_id "MSTRG.78185"; transcript_id "MSTRG.78185.9"; exon_number "17";
chr17	StringTie	exon	50601051	50601174	1000	+	.	gene_id "MSTRG.78185"; transcript_id "MSTRG.78185.9"; exon_number "18";
chr17	StringTie	exon	50602820	50602888	1000	+	.	gene_id "MSTRG.78185"; transcript_id "MSTRG.78185.9"; exon_number "19";
chr17	StringTie	exon	50603015	50603199	1000	+	.	gene_id "MSTRG.78185"; transcript_id "MSTRG.78185.9"; exon_number "20";
chr17	StringTie	exon	50604155	50604281	1000	+	.	gene_id "MSTRG.78185"; transcript_id "MSTRG.78185.9"; exon_number "21";
chr17	StringTie	exon	50607827	50608019	1000	+	.	gene_id "MSTRG.78185"; transcript_id "MSTRG.78185.9"; exon_number "22";
chr17	StringTie	exon	50609882	50609935	1000	+	.	gene_id "MSTRG.78185"; transcript_id "MSTRG.78185.9"; exon_number "23";
chr17	StringTie	exon	50615361	50615512	1000	+	.	gene_id "MSTRG.78185"; transcript_id "MSTRG.78185.9"; exon_number "24";
chr17	StringTie	exon	50616275	50616384	1000	+	.	gene_id "MSTRG.78185"; transcript_id "MSTRG.78185.9"; exon_number "25";
chr17	StringTie	exon	50617438	50617571	1000	+	.	gene_id "MSTRG.78185"; transcript_id "MSTRG.78185.9"; exon_number "26";
chr17	StringTie	exon	50617859	50617929	1000	+	.	gene_id "MSTRG.78185"; transcript_id "MSTRG.78185.9"; exon_number "27";
chr17	StringTie	exon	50618097	50618126	1000	+	.	gene_id "MSTRG.78185"; transcript_id "MSTRG.78185.9"; exon_number "28";
chr17	StringTie	exon	50618222	50618343	1000	+	.	gene_id "MSTRG.78185"; transcript_id "MSTRG.78185.9"; exon_number "29";
chr17	StringTie	exon	50618655	50619008	1000	+	.	gene_id "MSTRG.78185"; transcript_id "MSTRG.78185.9"; exon_number "30";
chr17	StringTie	exon	50623907	50624075	1000	+	.	gene_id "MSTRG.78185"; transcript_id "MSTRG.78185.9"; exon_number "31";
chr17	StringTie	exon	50624360	50624529	1000	+	.	gene_id "MSTRG.78185"; transcript_id "MSTRG.78185.9"; exon_number "32";
chr17	StringTie	exon	50626017	50627401	1000	+	.	gene_id "MSTRG.78185"; transcript_id "MSTRG.78185.9"; exon_number "33";
chr17	StringTie	transcript	50563203	50563783	1000	-	.	gene_id "MSTRG.78186"; transcript_id "ENST00000513378"; gene_name "RP11-94C24.11"; ref_gene_id "ENSG00000250976";
chr17	StringTie	exon	50563203	50563271	1000	-	.	gene_id "MSTRG.78186"; transcript_id "ENST00000513378"; exon_number "1"; gene_name "RP11-94C24.11"; ref_gene_id "ENSG00000250976";
chr17	StringTie	exon	50563697	50563783	1000	-	.	gene_id "MSTRG.78186"; transcript_id "ENST00000513378"; exon_number "2"; gene_name "RP11-94C24.11"; ref_gene_id "ENSG00000250976";
chr17	StringTie	transcript	50607517	50609872	1000	-	.	gene_id "MSTRG.78187"; transcript_id "MSTRG.78187.1";
chr17	StringTie	exon	50607517	50608000	1000	-	.	gene_id "MSTRG.78187"; transcript_id "MSTRG.78187.1"; exon_number "1";
chr17	StringTie	exon	50608664	50608749	1000	-	.	gene_id "MSTRG.78187"; transcript_id "MSTRG.78187.1"; exon_number "2";
chr17	StringTie	exon	50609841	50609872	1000	-	.	gene_id "MSTRG.78187"; transcript_id "MSTRG.78187.1"; exon_number "3";
chr17	StringTie	transcript	50627032	50631940	1000	-	.	gene_id "MSTRG.78188"; transcript_id "ENST00000502435"; gene_name "CTB-22K21.2"; ref_gene_id "ENSG00000251239";
chr17	StringTie	exon	50627032	50627340	1000	-	.	gene_id "MSTRG.78188"; transcript_id "ENST00000502435"; exon_number "1"; gene_name "CTB-22K21.2"; ref_gene_id "ENSG00000251239";
chr17	StringTie	exon	50631740	50631940	1000	-	.	gene_id "MSTRG.78188"; transcript_id "ENST00000502435"; exon_number "2"; gene_name "CTB-22K21.2"; ref_gene_id "ENSG00000251239";
chr17	StringTie	transcript	50627037	50639128	1000	-	.	gene_id "MSTRG.78188"; transcript_id "MSTRG.78188.2";
chr17	StringTie	exon	50627037	50627340	1000	-	.	gene_id "MSTRG.78188"; transcript_id "MSTRG.78188.2"; exon_number "1";
chr17	StringTie	exon	50638845	50639128	1000	-	.	gene_id "MSTRG.78188"; transcript_id "MSTRG.78188.2"; exon_number "2";
chr17	StringTie	transcript	50634857	50692252	1000	+	.	gene_id "MSTRG.78189"; transcript_id "ENST00000285238"; gene_name "ABCC3"; ref_gene_id "ENSG00000108846";
chr17	StringTie	exon	50634857	50634981	1000	+	.	gene_id "MSTRG.78189"; transcript_id "ENST00000285238"; exon_number "1"; gene_name "ABCC3"; ref_gene_id "ENSG00000108846";
chr17	StringTie	exon	50655832	50656008	1000	+	.	gene_id "MSTRG.78189"; transcript_id "ENST00000285238"; exon_number "2"; gene_name "ABCC3"; ref_gene_id "ENSG00000108846";
chr17	StringTie	exon	50656702	50656827	1000	+	.	gene_id "MSTRG.78189"; transcript_id "ENST00000285238"; exon_number "3"; gene_name "ABCC3"; ref_gene_id "ENSG00000108846";
chr17	StringTie	exon	50657046	50657183	1000	+	.	gene_id "MSTRG.78189"; transcript_id "ENST00000285238"; exon_number "4"; gene_name "ABCC3"; ref_gene_id "ENSG00000108846";
chr17	StringTie	exon	50658082	50658207	1000	+	.	gene_id "MSTRG.78189"; transcript_id "ENST00000285238"; exon_number "5"; gene_name "ABCC3"; ref_gene_id "ENSG00000108846";
chr17	StringTie	exon	50658435	50658496	1000	+	.	gene_id "MSTRG.78189"; transcript_id "ENST00000285238"; exon_number "6"; gene_name "ABCC3"; ref_gene_id "ENSG00000108846";
chr17	StringTie	exon	50659237	50659368	1000	+	.	gene_id "MSTRG.78189"; transcript_id "ENST00000285238"; exon_number "7"; gene_name "ABCC3"; ref_gene_id "ENSG00000108846";
chr17	StringTie	exon	50660923	50661114	1000	+	.	gene_id "MSTRG.78189"; transcript_id "ENST00000285238"; exon_number "8"; gene_name "ABCC3"; ref_gene_id "ENSG00000108846";
chr17	StringTie	exon	50663681	50663858	1000	+	.	gene_id "MSTRG.78189"; transcript_id "ENST00000285238"; exon_number "9"; gene_name "ABCC3"; ref_gene_id "ENSG00000108846";
chr17	StringTie	exon	50663950	50664111	1000	+	.	gene_id "MSTRG.78189"; transcript_id "ENST00000285238"; exon_number "10"; gene_name "ABCC3"; ref_gene_id "ENSG00000108846";
chr17	StringTie	exon	50665153	50665245	1000	+	.	gene_id "MSTRG.78189"; transcript_id "ENST00000285238"; exon_number "11"; gene_name "ABCC3"; ref_gene_id "ENSG00000108846";
chr17	StringTie	exon	50667554	50667757	1000	+	.	gene_id "MSTRG.78189"; transcript_id "ENST00000285238"; exon_number "12"; gene_name "ABCC3"; ref_gene_id "ENSG00000108846";
chr17	StringTie	exon	50667863	50668009	1000	+	.	gene_id "MSTRG.78189"; transcript_id "ENST00000285238"; exon_number "13"; gene_name "ABCC3"; ref_gene_id "ENSG00000108846";
chr17	StringTie	exon	50668430	50668517	1000	+	.	gene_id "MSTRG.78189"; transcript_id "ENST00000285238"; exon_number "14"; gene_name "ABCC3"; ref_gene_id "ENSG00000108846";
chr17	StringTie	exon	50668853	50668919	1000	+	.	gene_id "MSTRG.78189"; transcript_id "ENST00000285238"; exon_number "15"; gene_name "ABCC3"; ref_gene_id "ENSG00000108846";
chr17	StringTie	exon	50669140	50669266	1000	+	.	gene_id "MSTRG.78189"; transcript_id "ENST00000285238"; exon_number "16"; gene_name "ABCC3"; ref_gene_id "ENSG00000108846";
chr17	StringTie	exon	50669352	50669528	1000	+	.	gene_id "MSTRG.78189"; transcript_id "ENST00000285238"; exon_number "17"; gene_name "ABCC3"; ref_gene_id "ENSG00000108846";
chr17	StringTie	exon	50672971	50673138	1000	+	.	gene_id "MSTRG.78189"; transcript_id "ENST00000285238"; exon_number "18"; gene_name "ABCC3"; ref_gene_id "ENSG00000108846";
chr17	StringTie	exon	50673469	50673658	1000	+	.	gene_id "MSTRG.78189"; transcript_id "ENST00000285238"; exon_number "19"; gene_name "ABCC3"; ref_gene_id "ENSG00000108846";
chr17	StringTie	exon	50675362	50675476	1000	+	.	gene_id "MSTRG.78189"; transcript_id "ENST00000285238"; exon_number "20"; gene_name "ABCC3"; ref_gene_id "ENSG00000108846";
chr17	StringTie	exon	50675631	50675775	1000	+	.	gene_id "MSTRG.78189"; transcript_id "ENST00000285238"; exon_number "21"; gene_name "ABCC3"; ref_gene_id "ENSG00000108846";
chr17	StringTie	exon	50675883	50676090	1000	+	.	gene_id "MSTRG.78189"; transcript_id "ENST00000285238"; exon_number "22"; gene_name "ABCC3"; ref_gene_id "ENSG00000108846";
chr17	StringTie	exon	50676278	50676588	1000	+	.	gene_id "MSTRG.78189"; transcript_id "ENST00000285238"; exon_number "23"; gene_name "ABCC3"; ref_gene_id "ENSG00000108846";
chr17	StringTie	exon	50677744	50677943	1000	+	.	gene_id "MSTRG.78189"; transcript_id "ENST00000285238"; exon_number "24"; gene_name "ABCC3"; ref_gene_id "ENSG00000108846";
chr17	StringTie	exon	50678093	50678219	1000	+	.	gene_id "MSTRG.78189"; transcript_id "ENST00000285238"; exon_number "25"; gene_name "ABCC3"; ref_gene_id "ENSG00000108846";
chr17	StringTie	exon	50679798	50679899	1000	+	.	gene_id "MSTRG.78189"; transcript_id "ENST00000285238"; exon_number "26"; gene_name "ABCC3"; ref_gene_id "ENSG00000108846";
chr17	StringTie	exon	50683610	50683756	1000	+	.	gene_id "MSTRG.78189"; transcript_id "ENST00000285238"; exon_number "27"; gene_name "ABCC3"; ref_gene_id "ENSG00000108846";
chr17	StringTie	exon	50683949	50684107	1000	+	.	gene_id "MSTRG.78189"; transcript_id "ENST00000285238"; exon_number "28"; gene_name "ABCC3"; ref_gene_id "ENSG00000108846";
chr17	StringTie	exon	50684709	50684875	1000	+	.	gene_id "MSTRG.78189"; transcript_id "ENST00000285238"; exon_number "29"; gene_name "ABCC3"; ref_gene_id "ENSG00000108846";
chr17	StringTie	exon	50687536	50687730	1000	+	.	gene_id "MSTRG.78189"; transcript_id "ENST00000285238"; exon_number "30"; gene_name "ABCC3"; ref_gene_id "ENSG00000108846";
chr17	StringTie	exon	50691092	50692252	1000	+	.	gene_id "MSTRG.78189"; transcript_id "ENST00000285238"; exon_number "31"; gene_name "ABCC3"; ref_gene_id "ENSG00000108846";
chr17	StringTie	transcript	50634857	50667923	1000	+	.	gene_id "MSTRG.78189"; transcript_id "ENST00000427699"; gene_name "ABCC3"; ref_gene_id "ENSG00000108846";
chr17	StringTie	exon	50634857	50634981	1000	+	.	gene_id "MSTRG.78189"; transcript_id "ENST00000427699"; exon_number "1"; gene_name "ABCC3"; ref_gene_id "ENSG00000108846";
chr17	StringTie	exon	50655832	50656008	1000	+	.	gene_id "MSTRG.78189"; transcript_id "ENST00000427699"; exon_number "2"; gene_name "ABCC3"; ref_gene_id "ENSG00000108846";
chr17	StringTie	exon	50656702	50656827	1000	+	.	gene_id "MSTRG.78189"; transcript_id "ENST00000427699"; exon_number "3"; gene_name "ABCC3"; ref_gene_id "ENSG00000108846";
chr17	StringTie	exon	50657046	50657183	1000	+	.	gene_id "MSTRG.78189"; transcript_id "ENST00000427699"; exon_number "4"; gene_name "ABCC3"; ref_gene_id "ENSG00000108846";
chr17	StringTie	exon	50658082	50658207	1000	+	.	gene_id "MSTRG.78189"; transcript_id "ENST00000427699"; exon_number "5"; gene_name "ABCC3"; ref_gene_id "ENSG00000108846";
chr17	StringTie	exon	50658435	50658496	1000	+	.	gene_id "MSTRG.78189"; transcript_id "ENST00000427699"; exon_number "6"; gene_name "ABCC3"; ref_gene_id "ENSG00000108846";
chr17	StringTie	exon	50659237	50659368	1000	+	.	gene_id "MSTRG.78189"; transcript_id "ENST00000427699"; exon_number "7"; gene_name "ABCC3"; ref_gene_id "ENSG00000108846";
chr17	StringTie	exon	50660923	50661114	1000	+	.	gene_id "MSTRG.78189"; transcript_id "ENST00000427699"; exon_number "8"; gene_name "ABCC3"; ref_gene_id "ENSG00000108846";
chr17	StringTie	exon	50663681	50663858	1000	+	.	gene_id "MSTRG.78189"; transcript_id "ENST00000427699"; exon_number "9"; gene_name "ABCC3"; ref_gene_id "ENSG00000108846";
chr17	StringTie	exon	50663950	50664111	1000	+	.	gene_id "MSTRG.78189"; transcript_id "ENST00000427699"; exon_number "10"; gene_name "ABCC3"; ref_gene_id "ENSG00000108846";
chr17	StringTie	exon	50665153	50665245	1000	+	.	gene_id "MSTRG.78189"; transcript_id "ENST00000427699"; exon_number "11"; gene_name "ABCC3"; ref_gene_id "ENSG00000108846";
chr17	StringTie	exon	50667554	50667923	1000	+	.	gene_id "MSTRG.78189"; transcript_id "ENST00000427699"; exon_number "12"; gene_name "ABCC3"; ref_gene_id "ENSG00000108846";
chr17	StringTie	transcript	50634901	50691702	1000	+	.	gene_id "MSTRG.78189"; transcript_id "ENST00000502426"; gene_name "ABCC3"; ref_gene_id "ENSG00000108846";
chr17	StringTie	exon	50634901	50634981	1000	+	.	gene_id "MSTRG.78189"; transcript_id "ENST00000502426"; exon_number "1"; gene_name "ABCC3"; ref_gene_id "ENSG00000108846";
chr17	StringTie	exon	50655832	50656008	1000	+	.	gene_id "MSTRG.78189"; transcript_id "ENST00000502426"; exon_number "2"; gene_name "ABCC3"; ref_gene_id "ENSG00000108846";
chr17	StringTie	exon	50656702	50656827	1000	+	.	gene_id "MSTRG.78189"; transcript_id "ENST00000502426"; exon_number "3"; gene_name "ABCC3"; ref_gene_id "ENSG00000108846";
chr17	StringTie	exon	50657046	50657183	1000	+	.	gene_id "MSTRG.78189"; transcript_id "ENST00000502426"; exon_number "4"; gene_name "ABCC3"; ref_gene_id "ENSG00000108846";
chr17	StringTie	exon	50658082	50658207	1000	+	.	gene_id "MSTRG.78189"; transcript_id "ENST00000502426"; exon_number "5"; gene_name "ABCC3"; ref_gene_id "ENSG00000108846";
chr17	StringTie	exon	50658435	50658496	1000	+	.	gene_id "MSTRG.78189"; transcript_id "ENST00000502426"; exon_number "6"; gene_name "ABCC3"; ref_gene_id "ENSG00000108846";
chr17	StringTie	exon	50659182	50659368	1000	+	.	gene_id "MSTRG.78189"; transcript_id "ENST00000502426"; exon_number "7"; gene_name "ABCC3"; ref_gene_id "ENSG00000108846";
chr17	StringTie	exon	50660923	50661114	1000	+	.	gene_id "MSTRG.78189"; transcript_id "ENST00000502426"; exon_number "8"; gene_name "ABCC3"; ref_gene_id "ENSG00000108846";
chr17	StringTie	exon	50663681	50663858	1000	+	.	gene_id "MSTRG.78189"; transcript_id "ENST00000502426"; exon_number "9"; gene_name "ABCC3"; ref_gene_id "ENSG00000108846";
chr17	StringTie	exon	50663950	50664111	1000	+	.	gene_id "MSTRG.78189"; transcript_id "ENST00000502426"; exon_number "10"; gene_name "ABCC3"; ref_gene_id "ENSG00000108846";
chr17	StringTie	exon	50665153	50665245	1000	+	.	gene_id "MSTRG.78189"; transcript_id "ENST00000502426"; exon_number "11"; gene_name "ABCC3"; ref_gene_id "ENSG00000108846";
chr17	StringTie	exon	50667554	50667757	1000	+	.	gene_id "MSTRG.78189"; transcript_id "ENST00000502426"; exon_number "12"; gene_name "ABCC3"; ref_gene_id "ENSG00000108846";
chr17	StringTie	exon	50667863	50668009	1000	+	.	gene_id "MSTRG.78189"; transcript_id "ENST00000502426"; exon_number "13"; gene_name "ABCC3"; ref_gene_id "ENSG00000108846";
chr17	StringTie	exon	50668430	50668517	1000	+	.	gene_id "MSTRG.78189"; transcript_id "ENST00000502426"; exon_number "14"; gene_name "ABCC3"; ref_gene_id "ENSG00000108846";
chr17	StringTie	exon	50668853	50668919	1000	+	.	gene_id "MSTRG.78189"; transcript_id "ENST00000502426"; exon_number "15"; gene_name "ABCC3"; ref_gene_id "ENSG00000108846";
chr17	StringTie	exon	50669140	50669266	1000	+	.	gene_id "MSTRG.78189"; transcript_id "ENST00000502426"; exon_number "16"; gene_name "ABCC3"; ref_gene_id "ENSG00000108846";
chr17	StringTie	exon	50669352	50669528	1000	+	.	gene_id "MSTRG.78189"; transcript_id "ENST00000502426"; exon_number "17"; gene_name "ABCC3"; ref_gene_id "ENSG00000108846";
chr17	StringTie	exon	50672971	50673138	1000	+	.	gene_id "MSTRG.78189"; transcript_id "ENST00000502426"; exon_number "18"; gene_name "ABCC3"; ref_gene_id "ENSG00000108846";
chr17	StringTie	exon	50673469	50673658	1000	+	.	gene_id "MSTRG.78189"; transcript_id "ENST00000502426"; exon_number "19"; gene_name "ABCC3"; ref_gene_id "ENSG00000108846";
chr17	StringTie	exon	50675362	50675476	1000	+	.	gene_id "MSTRG.78189"; transcript_id "ENST00000502426"; exon_number "20"; gene_name "ABCC3"; ref_gene_id "ENSG00000108846";
chr17	StringTie	exon	50675631	50675775	1000	+	.	gene_id "MSTRG.78189"; transcript_id "ENST00000502426"; exon_number "21"; gene_name "ABCC3"; ref_gene_id "ENSG00000108846";
chr17	StringTie	exon	50675883	50676090	1000	+	.	gene_id "MSTRG.78189"; transcript_id "ENST00000502426"; exon_number "22"; gene_name "ABCC3"; ref_gene_id "ENSG00000108846";
chr17	StringTie	exon	50676278	50676588	1000	+	.	gene_id "MSTRG.78189"; transcript_id "ENST00000502426"; exon_number "23"; gene_name "ABCC3"; ref_gene_id "ENSG00000108846";
chr17	StringTie	exon	50677744	50678219	1000	+	.	gene_id "MSTRG.78189"; transcript_id "ENST00000502426"; exon_number "24"; gene_name "ABCC3"; ref_gene_id "ENSG00000108846";
chr17	StringTie	exon	50679798	50679899	1000	+	.	gene_id "MSTRG.78189"; transcript_id "ENST00000502426"; exon_number "25"; gene_name "ABCC3"; ref_gene_id "ENSG00000108846";
chr17	StringTie	exon	50683610	50683756	1000	+	.	gene_id "MSTRG.78189"; transcript_id "ENST00000502426"; exon_number "26"; gene_name "ABCC3"; ref_gene_id "ENSG00000108846";
chr17	StringTie	exon	50683949	50684107	1000	+	.	gene_id "MSTRG.78189"; transcript_id "ENST00000502426"; exon_number "27"; gene_name "ABCC3"; ref_gene_id "ENSG00000108846";
chr17	StringTie	exon	50684709	50684875	1000	+	.	gene_id "MSTRG.78189"; transcript_id "ENST00000502426"; exon_number "28"; gene_name "ABCC3"; ref_gene_id "ENSG00000108846";
chr17	StringTie	exon	50687536	50687730	1000	+	.	gene_id "MSTRG.78189"; transcript_id "ENST00000502426"; exon_number "29"; gene_name "ABCC3"; ref_gene_id "ENSG00000108846";
chr17	StringTie	exon	50691092	50691702	1000	+	.	gene_id "MSTRG.78189"; transcript_id "ENST00000502426"; exon_number "30"; gene_name "ABCC3"; ref_gene_id "ENSG00000108846";
chr17	StringTie	transcript	50668430	50673120	1000	+	.	gene_id "MSTRG.78189"; transcript_id "ENST00000503304"; gene_name "ABCC3"; ref_gene_id "ENSG00000108846";
chr17	StringTie	exon	50668430	50668517	1000	+	.	gene_id "MSTRG.78189"; transcript_id "ENST00000503304"; exon_number "1"; gene_name "ABCC3"; ref_gene_id "ENSG00000108846";
chr17	StringTie	exon	50669140	50669266	1000	+	.	gene_id "MSTRG.78189"; transcript_id "ENST00000503304"; exon_number "2"; gene_name "ABCC3"; ref_gene_id "ENSG00000108846";
chr17	StringTie	exon	50669352	50669528	1000	+	.	gene_id "MSTRG.78189"; transcript_id "ENST00000503304"; exon_number "3"; gene_name "ABCC3"; ref_gene_id "ENSG00000108846";
chr17	StringTie	exon	50672971	50673120	1000	+	.	gene_id "MSTRG.78189"; transcript_id "ENST00000503304"; exon_number "4"; gene_name "ABCC3"; ref_gene_id "ENSG00000108846";
chr17	StringTie	transcript	50678899	50691699	1000	+	.	gene_id "MSTRG.78189"; transcript_id "ENST00000503337"; gene_name "ABCC3"; ref_gene_id "ENSG00000108846";
chr17	StringTie	exon	50678899	50679899	1000	+	.	gene_id "MSTRG.78189"; transcript_id "ENST00000503337"; exon_number "1"; gene_name "ABCC3"; ref_gene_id "ENSG00000108846";
chr17	StringTie	exon	50683610	50683756	1000	+	.	gene_id "MSTRG.78189"; transcript_id "ENST00000503337"; exon_number "2"; gene_name "ABCC3"; ref_gene_id "ENSG00000108846";
chr17	StringTie	exon	50683949	50684107	1000	+	.	gene_id "MSTRG.78189"; transcript_id "ENST00000503337"; exon_number "3"; gene_name "ABCC3"; ref_gene_id "ENSG00000108846";
chr17	StringTie	exon	50684709	50684875	1000	+	.	gene_id "MSTRG.78189"; transcript_id "ENST00000503337"; exon_number "4"; gene_name "ABCC3"; ref_gene_id "ENSG00000108846";
chr17	StringTie	exon	50687536	50687730	1000	+	.	gene_id "MSTRG.78189"; transcript_id "ENST00000503337"; exon_number "5"; gene_name "ABCC3"; ref_gene_id "ENSG00000108846";
chr17	StringTie	exon	50691092	50691699	1000	+	.	gene_id "MSTRG.78189"; transcript_id "ENST00000503337"; exon_number "6"; gene_name "ABCC3"; ref_gene_id "ENSG00000108846";
chr17	StringTie	transcript	50687413	50688475	1000	+	.	gene_id "MSTRG.78189"; transcript_id "ENST00000504586"; gene_name "ABCC3"; ref_gene_id "ENSG00000108846";
chr17	StringTie	exon	50687413	50687730	1000	+	.	gene_id "MSTRG.78189"; transcript_id "ENST00000504586"; exon_number "1"; gene_name "ABCC3"; ref_gene_id "ENSG00000108846";
chr17	StringTie	exon	50688411	50688475	1000	+	.	gene_id "MSTRG.78189"; transcript_id "ENST00000504586"; exon_number "2"; gene_name "ABCC3"; ref_gene_id "ENSG00000108846";
chr17	StringTie	transcript	50634901	50691702	1000	+	.	gene_id "MSTRG.78189"; transcript_id "ENST00000505699"; gene_name "ABCC3"; ref_gene_id "ENSG00000108846";
chr17	StringTie	exon	50634901	50634981	1000	+	.	gene_id "MSTRG.78189"; transcript_id "ENST00000505699"; exon_number "1"; gene_name "ABCC3"; ref_gene_id "ENSG00000108846";
chr17	StringTie	exon	50655832	50656008	1000	+	.	gene_id "MSTRG.78189"; transcript_id "ENST00000505699"; exon_number "2"; gene_name "ABCC3"; ref_gene_id "ENSG00000108846";
chr17	StringTie	exon	50656702	50656827	1000	+	.	gene_id "MSTRG.78189"; transcript_id "ENST00000505699"; exon_number "3"; gene_name "ABCC3"; ref_gene_id "ENSG00000108846";
chr17	StringTie	exon	50657046	50657183	1000	+	.	gene_id "MSTRG.78189"; transcript_id "ENST00000505699"; exon_number "4"; gene_name "ABCC3"; ref_gene_id "ENSG00000108846";
chr17	StringTie	exon	50658082	50658207	1000	+	.	gene_id "MSTRG.78189"; transcript_id "ENST00000505699"; exon_number "5"; gene_name "ABCC3"; ref_gene_id "ENSG00000108846";
chr17	StringTie	exon	50658435	50658496	1000	+	.	gene_id "MSTRG.78189"; transcript_id "ENST00000505699"; exon_number "6"; gene_name "ABCC3"; ref_gene_id "ENSG00000108846";
chr17	StringTie	exon	50659237	50659368	1000	+	.	gene_id "MSTRG.78189"; transcript_id "ENST00000505699"; exon_number "7"; gene_name "ABCC3"; ref_gene_id "ENSG00000108846";
chr17	StringTie	exon	50660923	50661114	1000	+	.	gene_id "MSTRG.78189"; transcript_id "ENST00000505699"; exon_number "8"; gene_name "ABCC3"; ref_gene_id "ENSG00000108846";
chr17	StringTie	exon	50663681	50663858	1000	+	.	gene_id "MSTRG.78189"; transcript_id "ENST00000505699"; exon_number "9"; gene_name "ABCC3"; ref_gene_id "ENSG00000108846";
chr17	StringTie	exon	50663950	50664111	1000	+	.	gene_id "MSTRG.78189"; transcript_id "ENST00000505699"; exon_number "10"; gene_name "ABCC3"; ref_gene_id "ENSG00000108846";
chr17	StringTie	exon	50665153	50665245	1000	+	.	gene_id "MSTRG.78189"; transcript_id "ENST00000505699"; exon_number "11"; gene_name "ABCC3"; ref_gene_id "ENSG00000108846";
chr17	StringTie	exon	50667554	50667757	1000	+	.	gene_id "MSTRG.78189"; transcript_id "ENST00000505699"; exon_number "12"; gene_name "ABCC3"; ref_gene_id "ENSG00000108846";
chr17	StringTie	exon	50667863	50668009	1000	+	.	gene_id "MSTRG.78189"; transcript_id "ENST00000505699"; exon_number "13"; gene_name "ABCC3"; ref_gene_id "ENSG00000108846";
chr17	StringTie	exon	50668430	50668517	1000	+	.	gene_id "MSTRG.78189"; transcript_id "ENST00000505699"; exon_number "14"; gene_name "ABCC3"; ref_gene_id "ENSG00000108846";
chr17	StringTie	exon	50668853	50668919	1000	+	.	gene_id "MSTRG.78189"; transcript_id "ENST00000505699"; exon_number "15"; gene_name "ABCC3"; ref_gene_id "ENSG00000108846";
chr17	StringTie	exon	50669140	50669266	1000	+	.	gene_id "MSTRG.78189"; transcript_id "ENST00000505699"; exon_number "16"; gene_name "ABCC3"; ref_gene_id "ENSG00000108846";
chr17	StringTie	exon	50669352	50669528	1000	+	.	gene_id "MSTRG.78189"; transcript_id "ENST00000505699"; exon_number "17"; gene_name "ABCC3"; ref_gene_id "ENSG00000108846";
chr17	StringTie	exon	50672971	50673138	1000	+	.	gene_id "MSTRG.78189"; transcript_id "ENST00000505699"; exon_number "18"; gene_name "ABCC3"; ref_gene_id "ENSG00000108846";
chr17	StringTie	exon	50673469	50673658	1000	+	.	gene_id "MSTRG.78189"; transcript_id "ENST00000505699"; exon_number "19"; gene_name "ABCC3"; ref_gene_id "ENSG00000108846";
chr17	StringTie	exon	50675362	50675476	1000	+	.	gene_id "MSTRG.78189"; transcript_id "ENST00000505699"; exon_number "20"; gene_name "ABCC3"; ref_gene_id "ENSG00000108846";
chr17	StringTie	exon	50675631	50675775	1000	+	.	gene_id "MSTRG.78189"; transcript_id "ENST00000505699"; exon_number "21"; gene_name "ABCC3"; ref_gene_id "ENSG00000108846";
chr17	StringTie	exon	50675883	50676090	1000	+	.	gene_id "MSTRG.78189"; transcript_id "ENST00000505699"; exon_number "22"; gene_name "ABCC3"; ref_gene_id "ENSG00000108846";
chr17	StringTie	exon	50676278	50676588	1000	+	.	gene_id "MSTRG.78189"; transcript_id "ENST00000505699"; exon_number "23"; gene_name "ABCC3"; ref_gene_id "ENSG00000108846";
chr17	StringTie	exon	50677744	50678219	1000	+	.	gene_id "MSTRG.78189"; transcript_id "ENST00000505699"; exon_number "24"; gene_name "ABCC3"; ref_gene_id "ENSG00000108846";
chr17	StringTie	exon	50679798	50679899	1000	+	.	gene_id "MSTRG.78189"; transcript_id "ENST00000505699"; exon_number "25"; gene_name "ABCC3"; ref_gene_id "ENSG00000108846";
chr17	StringTie	exon	50683610	50683756	1000	+	.	gene_id "MSTRG.78189"; transcript_id "ENST00000505699"; exon_number "26"; gene_name "ABCC3"; ref_gene_id "ENSG00000108846";
chr17	StringTie	exon	50683949	50684107	1000	+	.	gene_id "MSTRG.78189"; transcript_id "ENST00000505699"; exon_number "27"; gene_name "ABCC3"; ref_gene_id "ENSG00000108846";
chr17	StringTie	exon	50684709	50684875	1000	+	.	gene_id "MSTRG.78189"; transcript_id "ENST00000505699"; exon_number "28"; gene_name "ABCC3"; ref_gene_id "ENSG00000108846";
chr17	StringTie	exon	50687536	50687730	1000	+	.	gene_id "MSTRG.78189"; transcript_id "ENST00000505699"; exon_number "29"; gene_name "ABCC3"; ref_gene_id "ENSG00000108846";
chr17	StringTie	exon	50691092	50691702	1000	+	.	gene_id "MSTRG.78189"; transcript_id "ENST00000505699"; exon_number "30"; gene_name "ABCC3"; ref_gene_id "ENSG00000108846";
chr17	StringTie	transcript	50673025	50675774	1000	+	.	gene_id "MSTRG.78189"; transcript_id "ENST00000506464"; gene_name "ABCC3"; ref_gene_id "ENSG00000108846";
chr17	StringTie	exon	50673025	50673138	1000	+	.	gene_id "MSTRG.78189"; transcript_id "ENST00000506464"; exon_number "1"; gene_name "ABCC3"; ref_gene_id "ENSG00000108846";
chr17	StringTie	exon	50673469	50673658	1000	+	.	gene_id "MSTRG.78189"; transcript_id "ENST00000506464"; exon_number "2"; gene_name "ABCC3"; ref_gene_id "ENSG00000108846";
chr17	StringTie	exon	50675362	50675476	1000	+	.	gene_id "MSTRG.78189"; transcript_id "ENST00000506464"; exon_number "3"; gene_name "ABCC3"; ref_gene_id "ENSG00000108846";
chr17	StringTie	exon	50675654	50675774	1000	+	.	gene_id "MSTRG.78189"; transcript_id "ENST00000506464"; exon_number "4"; gene_name "ABCC3"; ref_gene_id "ENSG00000108846";
chr17	StringTie	transcript	50687309	50691244	1000	+	.	gene_id "MSTRG.78189"; transcript_id "ENST00000508929"; gene_name "ABCC3"; ref_gene_id "ENSG00000108846";
chr17	StringTie	exon	50687309	50687730	1000	+	.	gene_id "MSTRG.78189"; transcript_id "ENST00000508929"; exon_number "1"; gene_name "ABCC3"; ref_gene_id "ENSG00000108846";
chr17	StringTie	exon	50691092	50691244	1000	+	.	gene_id "MSTRG.78189"; transcript_id "ENST00000508929"; exon_number "2"; gene_name "ABCC3"; ref_gene_id "ENSG00000108846";
chr17	StringTie	transcript	50672972	50676090	1000	+	.	gene_id "MSTRG.78189"; transcript_id "ENST00000510633"; gene_name "ABCC3"; ref_gene_id "ENSG00000108846";
chr17	StringTie	exon	50672972	50673169	1000	+	.	gene_id "MSTRG.78189"; transcript_id "ENST00000510633"; exon_number "1"; gene_name "ABCC3"; ref_gene_id "ENSG00000108846";
chr17	StringTie	exon	50673469	50673658	1000	+	.	gene_id "MSTRG.78189"; transcript_id "ENST00000510633"; exon_number "2"; gene_name "ABCC3"; ref_gene_id "ENSG00000108846";
chr17	StringTie	exon	50675362	50675476	1000	+	.	gene_id "MSTRG.78189"; transcript_id "ENST00000510633"; exon_number "3"; gene_name "ABCC3"; ref_gene_id "ENSG00000108846";
chr17	StringTie	exon	50675631	50675775	1000	+	.	gene_id "MSTRG.78189"; transcript_id "ENST00000510633"; exon_number "4"; gene_name "ABCC3"; ref_gene_id "ENSG00000108846";
chr17	StringTie	exon	50675883	50676090	1000	+	.	gene_id "MSTRG.78189"; transcript_id "ENST00000510633"; exon_number "5"; gene_name "ABCC3"; ref_gene_id "ENSG00000108846";
chr17	StringTie	transcript	50674216	50676289	1000	+	.	gene_id "MSTRG.78189"; transcript_id "ENST00000510891"; gene_name "ABCC3"; ref_gene_id "ENSG00000108846";
chr17	StringTie	exon	50674216	50674450	1000	+	.	gene_id "MSTRG.78189"; transcript_id "ENST00000510891"; exon_number "1"; gene_name "ABCC3"; ref_gene_id "ENSG00000108846";
chr17	StringTie	exon	50675362	50675476	1000	+	.	gene_id "MSTRG.78189"; transcript_id "ENST00000510891"; exon_number "2"; gene_name "ABCC3"; ref_gene_id "ENSG00000108846";
chr17	StringTie	exon	50675631	50675775	1000	+	.	gene_id "MSTRG.78189"; transcript_id "ENST00000510891"; exon_number "3"; gene_name "ABCC3"; ref_gene_id "ENSG00000108846";
chr17	StringTie	exon	50675883	50676090	1000	+	.	gene_id "MSTRG.78189"; transcript_id "ENST00000510891"; exon_number "4"; gene_name "ABCC3"; ref_gene_id "ENSG00000108846";
chr17	StringTie	exon	50676278	50676289	1000	+	.	gene_id "MSTRG.78189"; transcript_id "ENST00000510891"; exon_number "5"; gene_name "ABCC3"; ref_gene_id "ENSG00000108846";
chr17	StringTie	transcript	50634814	50659368	1000	+	.	gene_id "MSTRG.78189"; transcript_id "ENST00000513511"; gene_name "ABCC3"; ref_gene_id "ENSG00000108846";
chr17	StringTie	exon	50634814	50634981	1000	+	.	gene_id "MSTRG.78189"; transcript_id "ENST00000513511"; exon_number "1"; gene_name "ABCC3"; ref_gene_id "ENSG00000108846";
chr17	StringTie	exon	50643549	50643661	1000	+	.	gene_id "MSTRG.78189"; transcript_id "ENST00000513511"; exon_number "2"; gene_name "ABCC3"; ref_gene_id "ENSG00000108846";
chr17	StringTie	exon	50655832	50656008	1000	+	.	gene_id "MSTRG.78189"; transcript_id "ENST00000513511"; exon_number "3"; gene_name "ABCC3"; ref_gene_id "ENSG00000108846";
chr17	StringTie	exon	50656702	50656827	1000	+	.	gene_id "MSTRG.78189"; transcript_id "ENST00000513511"; exon_number "4"; gene_name "ABCC3"; ref_gene_id "ENSG00000108846";
chr17	StringTie	exon	50657046	50657183	1000	+	.	gene_id "MSTRG.78189"; transcript_id "ENST00000513511"; exon_number "5"; gene_name "ABCC3"; ref_gene_id "ENSG00000108846";
chr17	StringTie	exon	50658082	50658207	1000	+	.	gene_id "MSTRG.78189"; transcript_id "ENST00000513511"; exon_number "6"; gene_name "ABCC3"; ref_gene_id "ENSG00000108846";
chr17	StringTie	exon	50658435	50658496	1000	+	.	gene_id "MSTRG.78189"; transcript_id "ENST00000513511"; exon_number "7"; gene_name "ABCC3"; ref_gene_id "ENSG00000108846";
chr17	StringTie	exon	50659237	50659368	1000	+	.	gene_id "MSTRG.78189"; transcript_id "ENST00000513511"; exon_number "8"; gene_name "ABCC3"; ref_gene_id "ENSG00000108846";
chr17	StringTie	transcript	50662152	50667594	1000	+	.	gene_id "MSTRG.78189"; transcript_id "ENST00000513589"; gene_name "ABCC3"; ref_gene_id "ENSG00000108846";
chr17	StringTie	exon	50662152	50662259	1000	+	.	gene_id "MSTRG.78189"; transcript_id "ENST00000513589"; exon_number "1"; gene_name "ABCC3"; ref_gene_id "ENSG00000108846";
chr17	StringTie	exon	50663681	50663858	1000	+	.	gene_id "MSTRG.78189"; transcript_id "ENST00000513589"; exon_number "2"; gene_name "ABCC3"; ref_gene_id "ENSG00000108846";
chr17	StringTie	exon	50663950	50664111	1000	+	.	gene_id "MSTRG.78189"; transcript_id "ENST00000513589"; exon_number "3"; gene_name "ABCC3"; ref_gene_id "ENSG00000108846";
chr17	StringTie	exon	50665153	50665245	1000	+	.	gene_id "MSTRG.78189"; transcript_id "ENST00000513589"; exon_number "4"; gene_name "ABCC3"; ref_gene_id "ENSG00000108846";
chr17	StringTie	exon	50667554	50667594	1000	+	.	gene_id "MSTRG.78189"; transcript_id "ENST00000513589"; exon_number "5"; gene_name "ABCC3"; ref_gene_id "ENSG00000108846";
chr17	StringTie	transcript	50673615	50678102	1000	+	.	gene_id "MSTRG.78189"; transcript_id "ENST00000513745"; gene_name "ABCC3"; ref_gene_id "ENSG00000108846";
chr17	StringTie	exon	50673615	50673658	1000	+	.	gene_id "MSTRG.78189"; transcript_id "ENST00000513745"; exon_number "1"; gene_name "ABCC3"; ref_gene_id "ENSG00000108846";
chr17	StringTie	exon	50675362	50675476	1000	+	.	gene_id "MSTRG.78189"; transcript_id "ENST00000513745"; exon_number "2"; gene_name "ABCC3"; ref_gene_id "ENSG00000108846";
chr17	StringTie	exon	50675631	50675775	1000	+	.	gene_id "MSTRG.78189"; transcript_id "ENST00000513745"; exon_number "3"; gene_name "ABCC3"; ref_gene_id "ENSG00000108846";
chr17	StringTie	exon	50675883	50676090	1000	+	.	gene_id "MSTRG.78189"; transcript_id "ENST00000513745"; exon_number "4"; gene_name "ABCC3"; ref_gene_id "ENSG00000108846";
chr17	StringTie	exon	50676278	50676453	1000	+	.	gene_id "MSTRG.78189"; transcript_id "ENST00000513745"; exon_number "5"; gene_name "ABCC3"; ref_gene_id "ENSG00000108846";
chr17	StringTie	exon	50677744	50677943	1000	+	.	gene_id "MSTRG.78189"; transcript_id "ENST00000513745"; exon_number "6"; gene_name "ABCC3"; ref_gene_id "ENSG00000108846";
chr17	StringTie	exon	50678093	50678102	1000	+	.	gene_id "MSTRG.78189"; transcript_id "ENST00000513745"; exon_number "7"; gene_name "ABCC3"; ref_gene_id "ENSG00000108846";
chr17	StringTie	transcript	50663743	50664353	1000	+	.	gene_id "MSTRG.78189"; transcript_id "ENST00000515070"; gene_name "ABCC3"; ref_gene_id "ENSG00000108846";
chr17	StringTie	exon	50663743	50663858	1000	+	.	gene_id "MSTRG.78189"; transcript_id "ENST00000515070"; exon_number "1"; gene_name "ABCC3"; ref_gene_id "ENSG00000108846";
chr17	StringTie	exon	50663950	50664353	1000	+	.	gene_id "MSTRG.78189"; transcript_id "ENST00000515070"; exon_number "2"; gene_name "ABCC3"; ref_gene_id "ENSG00000108846";
chr17	StringTie	transcript	50658143	50663855	1000	+	.	gene_id "MSTRG.78189"; transcript_id "ENST00000515585"; gene_name "ABCC3"; ref_gene_id "ENSG00000108846";
chr17	StringTie	exon	50658143	50658207	1000	+	.	gene_id "MSTRG.78189"; transcript_id "ENST00000515585"; exon_number "1"; gene_name "ABCC3"; ref_gene_id "ENSG00000108846";
chr17	StringTie	exon	50658435	50658546	1000	+	.	gene_id "MSTRG.78189"; transcript_id "ENST00000515585"; exon_number "2"; gene_name "ABCC3"; ref_gene_id "ENSG00000108846";
chr17	StringTie	exon	50659237	50659368	1000	+	.	gene_id "MSTRG.78189"; transcript_id "ENST00000515585"; exon_number "3"; gene_name "ABCC3"; ref_gene_id "ENSG00000108846";
chr17	StringTie	exon	50663681	50663855	1000	+	.	gene_id "MSTRG.78189"; transcript_id "ENST00000515585"; exon_number "4"; gene_name "ABCC3"; ref_gene_id "ENSG00000108846";
chr17	StringTie	transcript	50634777	50635915	1000	+	.	gene_id "MSTRG.78189"; transcript_id "ENST00000515707"; gene_name "ABCC3"; ref_gene_id "ENSG00000108846";
chr17	StringTie	exon	50634777	50634810	1000	+	.	gene_id "MSTRG.78189"; transcript_id "ENST00000515707"; exon_number "1"; gene_name "ABCC3"; ref_gene_id "ENSG00000108846";
chr17	StringTie	exon	50634922	50634981	1000	+	.	gene_id "MSTRG.78189"; transcript_id "ENST00000515707"; exon_number "2"; gene_name "ABCC3"; ref_gene_id "ENSG00000108846";
chr17	StringTie	exon	50635215	50635383	1000	+	.	gene_id "MSTRG.78189"; transcript_id "ENST00000515707"; exon_number "3"; gene_name "ABCC3"; ref_gene_id "ENSG00000108846";
chr17	StringTie	exon	50635523	50635915	1000	+	.	gene_id "MSTRG.78189"; transcript_id "ENST00000515707"; exon_number "4"; gene_name "ABCC3"; ref_gene_id "ENSG00000108846";
chr17	StringTie	transcript	50663160	50664721	1000	+	.	gene_id "MSTRG.78189"; transcript_id "ENST00000571855"; gene_name "ABCC3"; ref_gene_id "ENSG00000108846";
chr17	StringTie	exon	50663160	50664721	1000	+	.	gene_id "MSTRG.78189"; transcript_id "ENST00000571855"; exon_number "1"; gene_name "ABCC3"; ref_gene_id "ENSG00000108846";
chr17	StringTie	transcript	50632937	50714639	1000	+	.	gene_id "MSTRG.78189"; transcript_id "MSTRG.78189.1";
chr17	StringTie	exon	50632937	50633208	1000	+	.	gene_id "MSTRG.78189"; transcript_id "MSTRG.78189.1"; exon_number "1";
chr17	StringTie	exon	50634148	50634810	1000	+	.	gene_id "MSTRG.78189"; transcript_id "MSTRG.78189.1"; exon_number "2";
chr17	StringTie	exon	50634922	50634981	1000	+	.	gene_id "MSTRG.78189"; transcript_id "MSTRG.78189.1"; exon_number "3";
chr17	StringTie	exon	50655832	50656008	1000	+	.	gene_id "MSTRG.78189"; transcript_id "MSTRG.78189.1"; exon_number "4";
chr17	StringTie	exon	50656702	50656827	1000	+	.	gene_id "MSTRG.78189"; transcript_id "MSTRG.78189.1"; exon_number "5";
chr17	StringTie	exon	50657046	50657183	1000	+	.	gene_id "MSTRG.78189"; transcript_id "MSTRG.78189.1"; exon_number "6";
chr17	StringTie	exon	50658082	50658207	1000	+	.	gene_id "MSTRG.78189"; transcript_id "MSTRG.78189.1"; exon_number "7";
chr17	StringTie	exon	50658435	50658496	1000	+	.	gene_id "MSTRG.78189"; transcript_id "MSTRG.78189.1"; exon_number "8";
chr17	StringTie	exon	50659237	50659368	1000	+	.	gene_id "MSTRG.78189"; transcript_id "MSTRG.78189.1"; exon_number "9";
chr17	StringTie	exon	50660923	50661114	1000	+	.	gene_id "MSTRG.78189"; transcript_id "MSTRG.78189.1"; exon_number "10";
chr17	StringTie	exon	50663681	50663858	1000	+	.	gene_id "MSTRG.78189"; transcript_id "MSTRG.78189.1"; exon_number "11";
chr17	StringTie	exon	50663950	50664111	1000	+	.	gene_id "MSTRG.78189"; transcript_id "MSTRG.78189.1"; exon_number "12";
chr17	StringTie	exon	50665153	50665245	1000	+	.	gene_id "MSTRG.78189"; transcript_id "MSTRG.78189.1"; exon_number "13";
chr17	StringTie	exon	50667554	50667757	1000	+	.	gene_id "MSTRG.78189"; transcript_id "MSTRG.78189.1"; exon_number "14";
chr17	StringTie	exon	50667863	50668009	1000	+	.	gene_id "MSTRG.78189"; transcript_id "MSTRG.78189.1"; exon_number "15";
chr17	StringTie	exon	50668430	50668517	1000	+	.	gene_id "MSTRG.78189"; transcript_id "MSTRG.78189.1"; exon_number "16";
chr17	StringTie	exon	50668853	50668919	1000	+	.	gene_id "MSTRG.78189"; transcript_id "MSTRG.78189.1"; exon_number "17";
chr17	StringTie	exon	50669140	50669266	1000	+	.	gene_id "MSTRG.78189"; transcript_id "MSTRG.78189.1"; exon_number "18";
chr17	StringTie	exon	50669352	50669528	1000	+	.	gene_id "MSTRG.78189"; transcript_id "MSTRG.78189.1"; exon_number "19";
chr17	StringTie	exon	50672971	50673138	1000	+	.	gene_id "MSTRG.78189"; transcript_id "MSTRG.78189.1"; exon_number "20";
chr17	StringTie	exon	50673469	50673658	1000	+	.	gene_id "MSTRG.78189"; transcript_id "MSTRG.78189.1"; exon_number "21";
chr17	StringTie	exon	50675362	50675476	1000	+	.	gene_id "MSTRG.78189"; transcript_id "MSTRG.78189.1"; exon_number "22";
chr17	StringTie	exon	50675631	50675775	1000	+	.	gene_id "MSTRG.78189"; transcript_id "MSTRG.78189.1"; exon_number "23";
chr17	StringTie	exon	50675883	50676090	1000	+	.	gene_id "MSTRG.78189"; transcript_id "MSTRG.78189.1"; exon_number "24";
chr17	StringTie	exon	50676278	50676588	1000	+	.	gene_id "MSTRG.78189"; transcript_id "MSTRG.78189.1"; exon_number "25";
chr17	StringTie	exon	50677744	50677943	1000	+	.	gene_id "MSTRG.78189"; transcript_id "MSTRG.78189.1"; exon_number "26";
chr17	StringTie	exon	50678093	50678219	1000	+	.	gene_id "MSTRG.78189"; transcript_id "MSTRG.78189.1"; exon_number "27";
chr17	StringTie	exon	50679798	50679899	1000	+	.	gene_id "MSTRG.78189"; transcript_id "MSTRG.78189.1"; exon_number "28";
chr17	StringTie	exon	50683610	50683756	1000	+	.	gene_id "MSTRG.78189"; transcript_id "MSTRG.78189.1"; exon_number "29";
chr17	StringTie	exon	50683949	50684107	1000	+	.	gene_id "MSTRG.78189"; transcript_id "MSTRG.78189.1"; exon_number "30";
chr17	StringTie	exon	50684709	50684875	1000	+	.	gene_id "MSTRG.78189"; transcript_id "MSTRG.78189.1"; exon_number "31";
chr17	StringTie	exon	50687536	50687730	1000	+	.	gene_id "MSTRG.78189"; transcript_id "MSTRG.78189.1"; exon_number "32";
chr17	StringTie	exon	50691092	50691701	1000	+	.	gene_id "MSTRG.78189"; transcript_id "MSTRG.78189.1"; exon_number "33";
chr17	StringTie	exon	50714617	50714639	1000	+	.	gene_id "MSTRG.78189"; transcript_id "MSTRG.78189.1"; exon_number "34";
chr17	StringTie	transcript	50634550	50692298	1000	+	.	gene_id "MSTRG.78189"; transcript_id "MSTRG.78189.10";
chr17	StringTie	exon	50634550	50634651	1000	+	.	gene_id "MSTRG.78189"; transcript_id "MSTRG.78189.10"; exon_number "1";
chr17	StringTie	exon	50634922	50634981	1000	+	.	gene_id "MSTRG.78189"; transcript_id "MSTRG.78189.10"; exon_number "2";
chr17	StringTie	exon	50655832	50656008	1000	+	.	gene_id "MSTRG.78189"; transcript_id "MSTRG.78189.10"; exon_number "3";
chr17	StringTie	exon	50656702	50656827	1000	+	.	gene_id "MSTRG.78189"; transcript_id "MSTRG.78189.10"; exon_number "4";
chr17	StringTie	exon	50657046	50657183	1000	+	.	gene_id "MSTRG.78189"; transcript_id "MSTRG.78189.10"; exon_number "5";
chr17	StringTie	exon	50658082	50658207	1000	+	.	gene_id "MSTRG.78189"; transcript_id "MSTRG.78189.10"; exon_number "6";
chr17	StringTie	exon	50658435	50658496	1000	+	.	gene_id "MSTRG.78189"; transcript_id "MSTRG.78189.10"; exon_number "7";
chr17	StringTie	exon	50659237	50659368	1000	+	.	gene_id "MSTRG.78189"; transcript_id "MSTRG.78189.10"; exon_number "8";
chr17	StringTie	exon	50660923	50661114	1000	+	.	gene_id "MSTRG.78189"; transcript_id "MSTRG.78189.10"; exon_number "9";
chr17	StringTie	exon	50663681	50663858	1000	+	.	gene_id "MSTRG.78189"; transcript_id "MSTRG.78189.10"; exon_number "10";
chr17	StringTie	exon	50663950	50664111	1000	+	.	gene_id "MSTRG.78189"; transcript_id "MSTRG.78189.10"; exon_number "11";
chr17	StringTie	exon	50665153	50665245	1000	+	.	gene_id "MSTRG.78189"; transcript_id "MSTRG.78189.10"; exon_number "12";
chr17	StringTie	exon	50667554	50667757	1000	+	.	gene_id "MSTRG.78189"; transcript_id "MSTRG.78189.10"; exon_number "13";
chr17	StringTie	exon	50667863	50668009	1000	+	.	gene_id "MSTRG.78189"; transcript_id "MSTRG.78189.10"; exon_number "14";
chr17	StringTie	exon	50668430	50668517	1000	+	.	gene_id "MSTRG.78189"; transcript_id "MSTRG.78189.10"; exon_number "15";
chr17	StringTie	exon	50668853	50668919	1000	+	.	gene_id "MSTRG.78189"; transcript_id "MSTRG.78189.10"; exon_number "16";
chr17	StringTie	exon	50669140	50669266	1000	+	.	gene_id "MSTRG.78189"; transcript_id "MSTRG.78189.10"; exon_number "17";
chr17	StringTie	exon	50669379	50669528	1000	+	.	gene_id "MSTRG.78189"; transcript_id "MSTRG.78189.10"; exon_number "18";
chr17	StringTie	exon	50672971	50673138	1000	+	.	gene_id "MSTRG.78189"; transcript_id "MSTRG.78189.10"; exon_number "19";
chr17	StringTie	exon	50673469	50673658	1000	+	.	gene_id "MSTRG.78189"; transcript_id "MSTRG.78189.10"; exon_number "20";
chr17	StringTie	exon	50675362	50675476	1000	+	.	gene_id "MSTRG.78189"; transcript_id "MSTRG.78189.10"; exon_number "21";
chr17	StringTie	exon	50675631	50675775	1000	+	.	gene_id "MSTRG.78189"; transcript_id "MSTRG.78189.10"; exon_number "22";
chr17	StringTie	exon	50675883	50676090	1000	+	.	gene_id "MSTRG.78189"; transcript_id "MSTRG.78189.10"; exon_number "23";
chr17	StringTie	exon	50676278	50676588	1000	+	.	gene_id "MSTRG.78189"; transcript_id "MSTRG.78189.10"; exon_number "24";
chr17	StringTie	exon	50677744	50677761	1000	+	.	gene_id "MSTRG.78189"; transcript_id "MSTRG.78189.10"; exon_number "25";
chr17	StringTie	exon	50677816	50677943	1000	+	.	gene_id "MSTRG.78189"; transcript_id "MSTRG.78189.10"; exon_number "26";
chr17	StringTie	exon	50678093	50678219	1000	+	.	gene_id "MSTRG.78189"; transcript_id "MSTRG.78189.10"; exon_number "27";
chr17	StringTie	exon	50679798	50679899	1000	+	.	gene_id "MSTRG.78189"; transcript_id "MSTRG.78189.10"; exon_number "28";
chr17	StringTie	exon	50683610	50683756	1000	+	.	gene_id "MSTRG.78189"; transcript_id "MSTRG.78189.10"; exon_number "29";
chr17	StringTie	exon	50683949	50684107	1000	+	.	gene_id "MSTRG.78189"; transcript_id "MSTRG.78189.10"; exon_number "30";
chr17	StringTie	exon	50684709	50684875	1000	+	.	gene_id "MSTRG.78189"; transcript_id "MSTRG.78189.10"; exon_number "31";
chr17	StringTie	exon	50687536	50687730	1000	+	.	gene_id "MSTRG.78189"; transcript_id "MSTRG.78189.10"; exon_number "32";
chr17	StringTie	exon	50691092	50692298	1000	+	.	gene_id "MSTRG.78189"; transcript_id "MSTRG.78189.10"; exon_number "33";
chr17	StringTie	transcript	50634814	50692219	1000	+	.	gene_id "MSTRG.78189"; transcript_id "MSTRG.78189.100";
chr17	StringTie	exon	50634814	50634981	1000	+	.	gene_id "MSTRG.78189"; transcript_id "MSTRG.78189.100"; exon_number "1";
chr17	StringTie	exon	50643549	50643661	1000	+	.	gene_id "MSTRG.78189"; transcript_id "MSTRG.78189.100"; exon_number "2";
chr17	StringTie	exon	50655832	50656008	1000	+	.	gene_id "MSTRG.78189"; transcript_id "MSTRG.78189.100"; exon_number "3";
chr17	StringTie	exon	50656702	50656827	1000	+	.	gene_id "MSTRG.78189"; transcript_id "MSTRG.78189.100"; exon_number "4";
chr17	StringTie	exon	50657046	50657183	1000	+	.	gene_id "MSTRG.78189"; transcript_id "MSTRG.78189.100"; exon_number "5";
chr17	StringTie	exon	50658082	50658207	1000	+	.	gene_id "MSTRG.78189"; transcript_id "MSTRG.78189.100"; exon_number "6";
chr17	StringTie	exon	50658435	50658496	1000	+	.	gene_id "MSTRG.78189"; transcript_id "MSTRG.78189.100"; exon_number "7";
chr17	StringTie	exon	50659237	50659368	1000	+	.	gene_id "MSTRG.78189"; transcript_id "MSTRG.78189.100"; exon_number "8";
chr17	StringTie	exon	50660923	50661114	1000	+	.	gene_id "MSTRG.78189"; transcript_id "MSTRG.78189.100"; exon_number "9";
chr17	StringTie	exon	50663681	50663858	1000	+	.	gene_id "MSTRG.78189"; transcript_id "MSTRG.78189.100"; exon_number "10";
chr17	StringTie	exon	50663950	50664111	1000	+	.	gene_id "MSTRG.78189"; transcript_id "MSTRG.78189.100"; exon_number "11";
chr17	StringTie	exon	50665153	50665245	1000	+	.	gene_id "MSTRG.78189"; transcript_id "MSTRG.78189.100"; exon_number "12";
chr17	StringTie	exon	50667554	50667757	1000	+	.	gene_id "MSTRG.78189"; transcript_id "MSTRG.78189.100"; exon_number "13";
chr17	StringTie	exon	50667863	50668009	1000	+	.	gene_id "MSTRG.78189"; transcript_id "MSTRG.78189.100"; exon_number "14";
chr17	StringTie	exon	50668430	50668517	1000	+	.	gene_id "MSTRG.78189"; transcript_id "MSTRG.78189.100"; exon_number "15";
chr17	StringTie	exon	50668853	50668919	1000	+	.	gene_id "MSTRG.78189"; transcript_id "MSTRG.78189.100"; exon_number "16";
chr17	StringTie	exon	50669140	50669266	1000	+	.	gene_id "MSTRG.78189"; transcript_id "MSTRG.78189.100"; exon_number "17";
chr17	StringTie	exon	50669352	50669528	1000	+	.	gene_id "MSTRG.78189"; transcript_id "MSTRG.78189.100"; exon_number "18";
chr17	StringTie	exon	50672971	50673138	1000	+	.	gene_id "MSTRG.78189"; transcript_id "MSTRG.78189.100"; exon_number "19";
chr17	StringTie	exon	50673469	50673658	1000	+	.	gene_id "MSTRG.78189"; transcript_id "MSTRG.78189.100"; exon_number "20";
chr17	StringTie	exon	50675362	50675476	1000	+	.	gene_id "MSTRG.78189"; transcript_id "MSTRG.78189.100"; exon_number "21";
chr17	StringTie	exon	50675631	50675775	1000	+	.	gene_id "MSTRG.78189"; transcript_id "MSTRG.78189.100"; exon_number "22";
chr17	StringTie	exon	50675883	50676090	1000	+	.	gene_id "MSTRG.78189"; transcript_id "MSTRG.78189.100"; exon_number "23";
chr17	StringTie	exon	50676278	50676588	1000	+	.	gene_id "MSTRG.78189"; transcript_id "MSTRG.78189.100"; exon_number "24";
chr17	StringTie	exon	50677744	50679899	1000	+	.	gene_id "MSTRG.78189"; transcript_id "MSTRG.78189.100"; exon_number "25";
chr17	StringTie	exon	50683610	50683756	1000	+	.	gene_id "MSTRG.78189"; transcript_id "MSTRG.78189.100"; exon_number "26";
chr17	StringTie	exon	50683949	50684107	1000	+	.	gene_id "MSTRG.78189"; transcript_id "MSTRG.78189.100"; exon_number "27";
chr17	StringTie	exon	50684709	50684875	1000	+	.	gene_id "MSTRG.78189"; transcript_id "MSTRG.78189.100"; exon_number "28";
chr17	StringTie	exon	50687536	50687730	1000	+	.	gene_id "MSTRG.78189"; transcript_id "MSTRG.78189.100"; exon_number "29";
chr17	StringTie	exon	50691092	50692219	1000	+	.	gene_id "MSTRG.78189"; transcript_id "MSTRG.78189.100"; exon_number "30";
chr17	StringTie	transcript	50634814	50714639	1000	+	.	gene_id "MSTRG.78189"; transcript_id "MSTRG.78189.101";
chr17	StringTie	exon	50634814	50634981	1000	+	.	gene_id "MSTRG.78189"; transcript_id "MSTRG.78189.101"; exon_number "1";
chr17	StringTie	exon	50643549	50643661	1000	+	.	gene_id "MSTRG.78189"; transcript_id "MSTRG.78189.101"; exon_number "2";
chr17	StringTie	exon	50655832	50656008	1000	+	.	gene_id "MSTRG.78189"; transcript_id "MSTRG.78189.101"; exon_number "3";
chr17	StringTie	exon	50656702	50656827	1000	+	.	gene_id "MSTRG.78189"; transcript_id "MSTRG.78189.101"; exon_number "4";
chr17	StringTie	exon	50657046	50657183	1000	+	.	gene_id "MSTRG.78189"; transcript_id "MSTRG.78189.101"; exon_number "5";
chr17	StringTie	exon	50658082	50658207	1000	+	.	gene_id "MSTRG.78189"; transcript_id "MSTRG.78189.101"; exon_number "6";
chr17	StringTie	exon	50658435	50658496	1000	+	.	gene_id "MSTRG.78189"; transcript_id "MSTRG.78189.101"; exon_number "7";
chr17	StringTie	exon	50659237	50659368	1000	+	.	gene_id "MSTRG.78189"; transcript_id "MSTRG.78189.101"; exon_number "8";
chr17	StringTie	exon	50660923	50661114	1000	+	.	gene_id "MSTRG.78189"; transcript_id "MSTRG.78189.101"; exon_number "9";
chr17	StringTie	exon	50663681	50664111	1000	+	.	gene_id "MSTRG.78189"; transcript_id "MSTRG.78189.101"; exon_number "10";
chr17	StringTie	exon	50665153	50665245	1000	+	.	gene_id "MSTRG.78189"; transcript_id "MSTRG.78189.101"; exon_number "11";
chr17	StringTie	exon	50667554	50668009	1000	+	.	gene_id "MSTRG.78189"; transcript_id "MSTRG.78189.101"; exon_number "12";
chr17	StringTie	exon	50668430	50668517	1000	+	.	gene_id "MSTRG.78189"; transcript_id "MSTRG.78189.101"; exon_number "13";
chr17	StringTie	exon	50668853	50668919	1000	+	.	gene_id "MSTRG.78189"; transcript_id "MSTRG.78189.101"; exon_number "14";
chr17	StringTie	exon	50669140	50669266	1000	+	.	gene_id "MSTRG.78189"; transcript_id "MSTRG.78189.101"; exon_number "15";
chr17	StringTie	exon	50669352	50669528	1000	+	.	gene_id "MSTRG.78189"; transcript_id "MSTRG.78189.101"; exon_number "16";
chr17	StringTie	exon	50672971	50673138	1000	+	.	gene_id "MSTRG.78189"; transcript_id "MSTRG.78189.101"; exon_number "17";
chr17	StringTie	exon	50673469	50673658	1000	+	.	gene_id "MSTRG.78189"; transcript_id "MSTRG.78189.101"; exon_number "18";
chr17	StringTie	exon	50675362	50675476	1000	+	.	gene_id "MSTRG.78189"; transcript_id "MSTRG.78189.101"; exon_number "19";
chr17	StringTie	exon	50675631	50675775	1000	+	.	gene_id "MSTRG.78189"; transcript_id "MSTRG.78189.101"; exon_number "20";
chr17	StringTie	exon	50675883	50676090	1000	+	.	gene_id "MSTRG.78189"; transcript_id "MSTRG.78189.101"; exon_number "21";
chr17	StringTie	exon	50676278	50676588	1000	+	.	gene_id "MSTRG.78189"; transcript_id "MSTRG.78189.101"; exon_number "22";
chr17	StringTie	exon	50677744	50678219	1000	+	.	gene_id "MSTRG.78189"; transcript_id "MSTRG.78189.101"; exon_number "23";
chr17	StringTie	exon	50679798	50679899	1000	+	.	gene_id "MSTRG.78189"; transcript_id "MSTRG.78189.101"; exon_number "24";
chr17	StringTie	exon	50683610	50683756	1000	+	.	gene_id "MSTRG.78189"; transcript_id "MSTRG.78189.101"; exon_number "25";
chr17	StringTie	exon	50683949	50684107	1000	+	.	gene_id "MSTRG.78189"; transcript_id "MSTRG.78189.101"; exon_number "26";
chr17	StringTie	exon	50684709	50684875	1000	+	.	gene_id "MSTRG.78189"; transcript_id "MSTRG.78189.101"; exon_number "27";
chr17	StringTie	exon	50687536	50687730	1000	+	.	gene_id "MSTRG.78189"; transcript_id "MSTRG.78189.101"; exon_number "28";
chr17	StringTie	exon	50691092	50691701	1000	+	.	gene_id "MSTRG.78189"; transcript_id "MSTRG.78189.101"; exon_number "29";
chr17	StringTie	exon	50714617	50714639	1000	+	.	gene_id "MSTRG.78189"; transcript_id "MSTRG.78189.101"; exon_number "30";
chr17	StringTie	transcript	50634814	50691704	1000	+	.	gene_id "MSTRG.78189"; transcript_id "MSTRG.78189.102";
chr17	StringTie	exon	50634814	50634981	1000	+	.	gene_id "MSTRG.78189"; transcript_id "MSTRG.78189.102"; exon_number "1";
chr17	StringTie	exon	50643549	50643661	1000	+	.	gene_id "MSTRG.78189"; transcript_id "MSTRG.78189.102"; exon_number "2";
chr17	StringTie	exon	50655832	50656008	1000	+	.	gene_id "MSTRG.78189"; transcript_id "MSTRG.78189.102"; exon_number "3";
chr17	StringTie	exon	50656702	50656827	1000	+	.	gene_id "MSTRG.78189"; transcript_id "MSTRG.78189.102"; exon_number "4";
chr17	StringTie	exon	50657046	50657183	1000	+	.	gene_id "MSTRG.78189"; transcript_id "MSTRG.78189.102"; exon_number "5";
chr17	StringTie	exon	50658082	50658207	1000	+	.	gene_id "MSTRG.78189"; transcript_id "MSTRG.78189.102"; exon_number "6";
chr17	StringTie	exon	50658435	50658496	1000	+	.	gene_id "MSTRG.78189"; transcript_id "MSTRG.78189.102"; exon_number "7";
chr17	StringTie	exon	50659237	50659368	1000	+	.	gene_id "MSTRG.78189"; transcript_id "MSTRG.78189.102"; exon_number "8";
chr17	StringTie	exon	50660923	50661114	1000	+	.	gene_id "MSTRG.78189"; transcript_id "MSTRG.78189.102"; exon_number "9";
chr17	StringTie	exon	50663681	50663858	1000	+	.	gene_id "MSTRG.78189"; transcript_id "MSTRG.78189.102"; exon_number "10";
chr17	StringTie	exon	50663950	50664111	1000	+	.	gene_id "MSTRG.78189"; transcript_id "MSTRG.78189.102"; exon_number "11";
chr17	StringTie	exon	50665153	50665245	1000	+	.	gene_id "MSTRG.78189"; transcript_id "MSTRG.78189.102"; exon_number "12";
chr17	StringTie	exon	50667554	50667757	1000	+	.	gene_id "MSTRG.78189"; transcript_id "MSTRG.78189.102"; exon_number "13";
chr17	StringTie	exon	50667863	50668009	1000	+	.	gene_id "MSTRG.78189"; transcript_id "MSTRG.78189.102"; exon_number "14";
chr17	StringTie	exon	50668430	50668517	1000	+	.	gene_id "MSTRG.78189"; transcript_id "MSTRG.78189.102"; exon_number "15";
chr17	StringTie	exon	50668853	50668919	1000	+	.	gene_id "MSTRG.78189"; transcript_id "MSTRG.78189.102"; exon_number "16";
chr17	StringTie	exon	50669140	50669266	1000	+	.	gene_id "MSTRG.78189"; transcript_id "MSTRG.78189.102"; exon_number "17";
chr17	StringTie	exon	50669352	50669528	1000	+	.	gene_id "MSTRG.78189"; transcript_id "MSTRG.78189.102"; exon_number "18";
chr17	StringTie	exon	50672971	50673138	1000	+	.	gene_id "MSTRG.78189"; transcript_id "MSTRG.78189.102"; exon_number "19";
chr17	StringTie	exon	50673469	50673658	1000	+	.	gene_id "MSTRG.78189"; transcript_id "MSTRG.78189.102"; exon_number "20";
chr17	StringTie	exon	50675362	50675476	1000	+	.	gene_id "MSTRG.78189"; transcript_id "MSTRG.78189.102"; exon_number "21";
chr17	StringTie	exon	50675631	50675775	1000	+	.	gene_id "MSTRG.78189"; transcript_id "MSTRG.78189.102"; exon_number "22";
chr17	StringTie	exon	50675883	50676090	1000	+	.	gene_id "MSTRG.78189"; transcript_id "MSTRG.78189.102"; exon_number "23";
chr17	StringTie	exon	50676278	50676588	1000	+	.	gene_id "MSTRG.78189"; transcript_id "MSTRG.78189.102"; exon_number "24";
chr17	StringTie	exon	50677744	50678219	1000	+	.	gene_id "MSTRG.78189"; transcript_id "MSTRG.78189.102"; exon_number "25";
chr17	StringTie	exon	50679798	50679899	1000	+	.	gene_id "MSTRG.78189"; transcript_id "MSTRG.78189.102"; exon_number "26";
chr17	StringTie	exon	50683610	50683756	1000	+	.	gene_id "MSTRG.78189"; transcript_id "MSTRG.78189.102"; exon_number "27";
chr17	StringTie	exon	50683949	50684107	1000	+	.	gene_id "MSTRG.78189"; transcript_id "MSTRG.78189.102"; exon_number "28";
chr17	StringTie	exon	50684709	50684875	1000	+	.	gene_id "MSTRG.78189"; transcript_id "MSTRG.78189.102"; exon_number "29";
chr17	StringTie	exon	50687536	50687730	1000	+	.	gene_id "MSTRG.78189"; transcript_id "MSTRG.78189.102"; exon_number "30";
chr17	StringTie	exon	50691092	50691704	1000	+	.	gene_id "MSTRG.78189"; transcript_id "MSTRG.78189.102"; exon_number "31";
chr17	StringTie	transcript	50634814	50692102	1000	+	.	gene_id "MSTRG.78189"; transcript_id "MSTRG.78189.103";
chr17	StringTie	exon	50634814	50634981	1000	+	.	gene_id "MSTRG.78189"; transcript_id "MSTRG.78189.103"; exon_number "1";
chr17	StringTie	exon	50643549	50643661	1000	+	.	gene_id "MSTRG.78189"; transcript_id "MSTRG.78189.103"; exon_number "2";
chr17	StringTie	exon	50655832	50656008	1000	+	.	gene_id "MSTRG.78189"; transcript_id "MSTRG.78189.103"; exon_number "3";
chr17	StringTie	exon	50656702	50656827	1000	+	.	gene_id "MSTRG.78189"; transcript_id "MSTRG.78189.103"; exon_number "4";
chr17	StringTie	exon	50657046	50657183	1000	+	.	gene_id "MSTRG.78189"; transcript_id "MSTRG.78189.103"; exon_number "5";
chr17	StringTie	exon	50658082	50658207	1000	+	.	gene_id "MSTRG.78189"; transcript_id "MSTRG.78189.103"; exon_number "6";
chr17	StringTie	exon	50658435	50658496	1000	+	.	gene_id "MSTRG.78189"; transcript_id "MSTRG.78189.103"; exon_number "7";
chr17	StringTie	exon	50659237	50659368	1000	+	.	gene_id "MSTRG.78189"; transcript_id "MSTRG.78189.103"; exon_number "8";
chr17	StringTie	exon	50660923	50661114	1000	+	.	gene_id "MSTRG.78189"; transcript_id "MSTRG.78189.103"; exon_number "9";
chr17	StringTie	exon	50663681	50664111	1000	+	.	gene_id "MSTRG.78189"; transcript_id "MSTRG.78189.103"; exon_number "10";
chr17	StringTie	exon	50665153	50665245	1000	+	.	gene_id "MSTRG.78189"; transcript_id "MSTRG.78189.103"; exon_number "11";
chr17	StringTie	exon	50667554	50667757	1000	+	.	gene_id "MSTRG.78189"; transcript_id "MSTRG.78189.103"; exon_number "12";
chr17	StringTie	exon	50667863	50668009	1000	+	.	gene_id "MSTRG.78189"; transcript_id "MSTRG.78189.103"; exon_number "13";
chr17	StringTie	exon	50668430	50668517	1000	+	.	gene_id "MSTRG.78189"; transcript_id "MSTRG.78189.103"; exon_number "14";
chr17	StringTie	exon	50668853	50668919	1000	+	.	gene_id "MSTRG.78189"; transcript_id "MSTRG.78189.103"; exon_number "15";
chr17	StringTie	exon	50669140	50669266	1000	+	.	gene_id "MSTRG.78189"; transcript_id "MSTRG.78189.103"; exon_number "16";
chr17	StringTie	exon	50669352	50669528	1000	+	.	gene_id "MSTRG.78189"; transcript_id "MSTRG.78189.103"; exon_number "17";
chr17	StringTie	exon	50672971	50673138	1000	+	.	gene_id "MSTRG.78189"; transcript_id "MSTRG.78189.103"; exon_number "18";
chr17	StringTie	exon	50673469	50673658	1000	+	.	gene_id "MSTRG.78189"; transcript_id "MSTRG.78189.103"; exon_number "19";
chr17	StringTie	exon	50675362	50675476	1000	+	.	gene_id "MSTRG.78189"; transcript_id "MSTRG.78189.103"; exon_number "20";
chr17	StringTie	exon	50675631	50675775	1000	+	.	gene_id "MSTRG.78189"; transcript_id "MSTRG.78189.103"; exon_number "21";
chr17	StringTie	exon	50675883	50676090	1000	+	.	gene_id "MSTRG.78189"; transcript_id "MSTRG.78189.103"; exon_number "22";
chr17	StringTie	exon	50676278	50676588	1000	+	.	gene_id "MSTRG.78189"; transcript_id "MSTRG.78189.103"; exon_number "23";
chr17	StringTie	exon	50677744	50677943	1000	+	.	gene_id "MSTRG.78189"; transcript_id "MSTRG.78189.103"; exon_number "24";
chr17	StringTie	exon	50678093	50678219	1000	+	.	gene_id "MSTRG.78189"; transcript_id "MSTRG.78189.103"; exon_number "25";
chr17	StringTie	exon	50679798	50679899	1000	+	.	gene_id "MSTRG.78189"; transcript_id "MSTRG.78189.103"; exon_number "26";
chr17	StringTie	exon	50683610	50683756	1000	+	.	gene_id "MSTRG.78189"; transcript_id "MSTRG.78189.103"; exon_number "27";
chr17	StringTie	exon	50683949	50684107	1000	+	.	gene_id "MSTRG.78189"; transcript_id "MSTRG.78189.103"; exon_number "28";
chr17	StringTie	exon	50684709	50684875	1000	+	.	gene_id "MSTRG.78189"; transcript_id "MSTRG.78189.103"; exon_number "29";
chr17	StringTie	exon	50687604	50687730	1000	+	.	gene_id "MSTRG.78189"; transcript_id "MSTRG.78189.103"; exon_number "30";
chr17	StringTie	exon	50691092	50692102	1000	+	.	gene_id "MSTRG.78189"; transcript_id "MSTRG.78189.103"; exon_number "31";
chr17	StringTie	transcript	50634814	50691703	1000	+	.	gene_id "MSTRG.78189"; transcript_id "MSTRG.78189.104";
chr17	StringTie	exon	50634814	50634981	1000	+	.	gene_id "MSTRG.78189"; transcript_id "MSTRG.78189.104"; exon_number "1";
chr17	StringTie	exon	50643549	50643661	1000	+	.	gene_id "MSTRG.78189"; transcript_id "MSTRG.78189.104"; exon_number "2";
chr17	StringTie	exon	50655832	50656008	1000	+	.	gene_id "MSTRG.78189"; transcript_id "MSTRG.78189.104"; exon_number "3";
chr17	StringTie	exon	50656702	50656827	1000	+	.	gene_id "MSTRG.78189"; transcript_id "MSTRG.78189.104"; exon_number "4";
chr17	StringTie	exon	50657046	50657183	1000	+	.	gene_id "MSTRG.78189"; transcript_id "MSTRG.78189.104"; exon_number "5";
chr17	StringTie	exon	50658082	50658207	1000	+	.	gene_id "MSTRG.78189"; transcript_id "MSTRG.78189.104"; exon_number "6";
chr17	StringTie	exon	50658435	50658496	1000	+	.	gene_id "MSTRG.78189"; transcript_id "MSTRG.78189.104"; exon_number "7";
chr17	StringTie	exon	50659237	50659368	1000	+	.	gene_id "MSTRG.78189"; transcript_id "MSTRG.78189.104"; exon_number "8";
chr17	StringTie	exon	50660923	50661114	1000	+	.	gene_id "MSTRG.78189"; transcript_id "MSTRG.78189.104"; exon_number "9";
chr17	StringTie	exon	50663681	50663858	1000	+	.	gene_id "MSTRG.78189"; transcript_id "MSTRG.78189.104"; exon_number "10";
chr17	StringTie	exon	50663950	50664111	1000	+	.	gene_id "MSTRG.78189"; transcript_id "MSTRG.78189.104"; exon_number "11";
chr17	StringTie	exon	50665153	50665245	1000	+	.	gene_id "MSTRG.78189"; transcript_id "MSTRG.78189.104"; exon_number "12";
chr17	StringTie	exon	50667554	50667757	1000	+	.	gene_id "MSTRG.78189"; transcript_id "MSTRG.78189.104"; exon_number "13";
chr17	StringTie	exon	50667863	50668009	1000	+	.	gene_id "MSTRG.78189"; transcript_id "MSTRG.78189.104"; exon_number "14";
chr17	StringTie	exon	50668430	50668517	1000	+	.	gene_id "MSTRG.78189"; transcript_id "MSTRG.78189.104"; exon_number "15";
chr17	StringTie	exon	50668853	50668919	1000	+	.	gene_id "MSTRG.78189"; transcript_id "MSTRG.78189.104"; exon_number "16";
chr17	StringTie	exon	50669140	50669266	1000	+	.	gene_id "MSTRG.78189"; transcript_id "MSTRG.78189.104"; exon_number "17";
chr17	StringTie	exon	50669352	50669528	1000	+	.	gene_id "MSTRG.78189"; transcript_id "MSTRG.78189.104"; exon_number "18";
chr17	StringTie	exon	50672971	50673138	1000	+	.	gene_id "MSTRG.78189"; transcript_id "MSTRG.78189.104"; exon_number "19";
chr17	StringTie	exon	50673469	50673658	1000	+	.	gene_id "MSTRG.78189"; transcript_id "MSTRG.78189.104"; exon_number "20";
chr17	StringTie	exon	50675362	50675476	1000	+	.	gene_id "MSTRG.78189"; transcript_id "MSTRG.78189.104"; exon_number "21";
chr17	StringTie	exon	50675635	50675775	1000	+	.	gene_id "MSTRG.78189"; transcript_id "MSTRG.78189.104"; exon_number "22";
chr17	StringTie	exon	50675883	50676090	1000	+	.	gene_id "MSTRG.78189"; transcript_id "MSTRG.78189.104"; exon_number "23";
chr17	StringTie	exon	50676278	50676588	1000	+	.	gene_id "MSTRG.78189"; transcript_id "MSTRG.78189.104"; exon_number "24";
chr17	StringTie	exon	50677744	50678219	1000	+	.	gene_id "MSTRG.78189"; transcript_id "MSTRG.78189.104"; exon_number "25";
chr17	StringTie	exon	50679798	50679899	1000	+	.	gene_id "MSTRG.78189"; transcript_id "MSTRG.78189.104"; exon_number "26";
chr17	StringTie	exon	50683610	50683756	1000	+	.	gene_id "MSTRG.78189"; transcript_id "MSTRG.78189.104"; exon_number "27";
chr17	StringTie	exon	50683949	50684107	1000	+	.	gene_id "MSTRG.78189"; transcript_id "MSTRG.78189.104"; exon_number "28";
chr17	StringTie	exon	50684709	50684875	1000	+	.	gene_id "MSTRG.78189"; transcript_id "MSTRG.78189.104"; exon_number "29";
chr17	StringTie	exon	50687536	50687730	1000	+	.	gene_id "MSTRG.78189"; transcript_id "MSTRG.78189.104"; exon_number "30";
chr17	StringTie	exon	50691092	50691703	1000	+	.	gene_id "MSTRG.78189"; transcript_id "MSTRG.78189.104"; exon_number "31";
chr17	StringTie	transcript	50634814	50692231	1000	+	.	gene_id "MSTRG.78189"; transcript_id "MSTRG.78189.105";
chr17	StringTie	exon	50634814	50634981	1000	+	.	gene_id "MSTRG.78189"; transcript_id "MSTRG.78189.105"; exon_number "1";
chr17	StringTie	exon	50643549	50643661	1000	+	.	gene_id "MSTRG.78189"; transcript_id "MSTRG.78189.105"; exon_number "2";
chr17	StringTie	exon	50655832	50656008	1000	+	.	gene_id "MSTRG.78189"; transcript_id "MSTRG.78189.105"; exon_number "3";
chr17	StringTie	exon	50656702	50656827	1000	+	.	gene_id "MSTRG.78189"; transcript_id "MSTRG.78189.105"; exon_number "4";
chr17	StringTie	exon	50657046	50657183	1000	+	.	gene_id "MSTRG.78189"; transcript_id "MSTRG.78189.105"; exon_number "5";
chr17	StringTie	exon	50658082	50658207	1000	+	.	gene_id "MSTRG.78189"; transcript_id "MSTRG.78189.105"; exon_number "6";
chr17	StringTie	exon	50658435	50658496	1000	+	.	gene_id "MSTRG.78189"; transcript_id "MSTRG.78189.105"; exon_number "7";
chr17	StringTie	exon	50659237	50659368	1000	+	.	gene_id "MSTRG.78189"; transcript_id "MSTRG.78189.105"; exon_number "8";
chr17	StringTie	exon	50660923	50661114	1000	+	.	gene_id "MSTRG.78189"; transcript_id "MSTRG.78189.105"; exon_number "9";
chr17	StringTie	exon	50663681	50663858	1000	+	.	gene_id "MSTRG.78189"; transcript_id "MSTRG.78189.105"; exon_number "10";
chr17	StringTie	exon	50663950	50664111	1000	+	.	gene_id "MSTRG.78189"; transcript_id "MSTRG.78189.105"; exon_number "11";
chr17	StringTie	exon	50665153	50665245	1000	+	.	gene_id "MSTRG.78189"; transcript_id "MSTRG.78189.105"; exon_number "12";
chr17	StringTie	exon	50667554	50668009	1000	+	.	gene_id "MSTRG.78189"; transcript_id "MSTRG.78189.105"; exon_number "13";
chr17	StringTie	exon	50668430	50668517	1000	+	.	gene_id "MSTRG.78189"; transcript_id "MSTRG.78189.105"; exon_number "14";
chr17	StringTie	exon	50668853	50668919	1000	+	.	gene_id "MSTRG.78189"; transcript_id "MSTRG.78189.105"; exon_number "15";
chr17	StringTie	exon	50669140	50669266	1000	+	.	gene_id "MSTRG.78189"; transcript_id "MSTRG.78189.105"; exon_number "16";
chr17	StringTie	exon	50669352	50669528	1000	+	.	gene_id "MSTRG.78189"; transcript_id "MSTRG.78189.105"; exon_number "17";
chr17	StringTie	exon	50672971	50673138	1000	+	.	gene_id "MSTRG.78189"; transcript_id "MSTRG.78189.105"; exon_number "18";
chr17	StringTie	exon	50673469	50673658	1000	+	.	gene_id "MSTRG.78189"; transcript_id "MSTRG.78189.105"; exon_number "19";
chr17	StringTie	exon	50675362	50675476	1000	+	.	gene_id "MSTRG.78189"; transcript_id "MSTRG.78189.105"; exon_number "20";
chr17	StringTie	exon	50675631	50675775	1000	+	.	gene_id "MSTRG.78189"; transcript_id "MSTRG.78189.105"; exon_number "21";
chr17	StringTie	exon	50675883	50676090	1000	+	.	gene_id "MSTRG.78189"; transcript_id "MSTRG.78189.105"; exon_number "22";
chr17	StringTie	exon	50676278	50676588	1000	+	.	gene_id "MSTRG.78189"; transcript_id "MSTRG.78189.105"; exon_number "23";
chr17	StringTie	exon	50677744	50677943	1000	+	.	gene_id "MSTRG.78189"; transcript_id "MSTRG.78189.105"; exon_number "24";
chr17	StringTie	exon	50678093	50678219	1000	+	.	gene_id "MSTRG.78189"; transcript_id "MSTRG.78189.105"; exon_number "25";
chr17	StringTie	exon	50679798	50679899	1000	+	.	gene_id "MSTRG.78189"; transcript_id "MSTRG.78189.105"; exon_number "26";
chr17	StringTie	exon	50683610	50683756	1000	+	.	gene_id "MSTRG.78189"; transcript_id "MSTRG.78189.105"; exon_number "27";
chr17	StringTie	exon	50683949	50684107	1000	+	.	gene_id "MSTRG.78189"; transcript_id "MSTRG.78189.105"; exon_number "28";
chr17	StringTie	exon	50684709	50684875	1000	+	.	gene_id "MSTRG.78189"; transcript_id "MSTRG.78189.105"; exon_number "29";
chr17	StringTie	exon	50687536	50687730	1000	+	.	gene_id "MSTRG.78189"; transcript_id "MSTRG.78189.105"; exon_number "30";
chr17	StringTie	exon	50691092	50692231	1000	+	.	gene_id "MSTRG.78189"; transcript_id "MSTRG.78189.105"; exon_number "31";
chr17	StringTie	transcript	50634814	50691707	1000	+	.	gene_id "MSTRG.78189"; transcript_id "MSTRG.78189.106";
chr17	StringTie	exon	50634814	50634981	1000	+	.	gene_id "MSTRG.78189"; transcript_id "MSTRG.78189.106"; exon_number "1";
chr17	StringTie	exon	50655832	50656008	1000	+	.	gene_id "MSTRG.78189"; transcript_id "MSTRG.78189.106"; exon_number "2";
chr17	StringTie	exon	50656702	50656827	1000	+	.	gene_id "MSTRG.78189"; transcript_id "MSTRG.78189.106"; exon_number "3";
chr17	StringTie	exon	50657046	50657183	1000	+	.	gene_id "MSTRG.78189"; transcript_id "MSTRG.78189.106"; exon_number "4";
chr17	StringTie	exon	50658082	50658207	1000	+	.	gene_id "MSTRG.78189"; transcript_id "MSTRG.78189.106"; exon_number "5";
chr17	StringTie	exon	50658435	50658496	1000	+	.	gene_id "MSTRG.78189"; transcript_id "MSTRG.78189.106"; exon_number "6";
chr17	StringTie	exon	50659237	50659368	1000	+	.	gene_id "MSTRG.78189"; transcript_id "MSTRG.78189.106"; exon_number "7";
chr17	StringTie	exon	50660923	50661114	1000	+	.	gene_id "MSTRG.78189"; transcript_id "MSTRG.78189.106"; exon_number "8";
chr17	StringTie	exon	50663681	50663858	1000	+	.	gene_id "MSTRG.78189"; transcript_id "MSTRG.78189.106"; exon_number "9";
chr17	StringTie	exon	50663950	50664111	1000	+	.	gene_id "MSTRG.78189"; transcript_id "MSTRG.78189.106"; exon_number "10";
chr17	StringTie	exon	50665153	50665245	1000	+	.	gene_id "MSTRG.78189"; transcript_id "MSTRG.78189.106"; exon_number "11";
chr17	StringTie	exon	50667554	50668009	1000	+	.	gene_id "MSTRG.78189"; transcript_id "MSTRG.78189.106"; exon_number "12";
chr17	StringTie	exon	50668430	50668517	1000	+	.	gene_id "MSTRG.78189"; transcript_id "MSTRG.78189.106"; exon_number "13";
chr17	StringTie	exon	50668853	50668919	1000	+	.	gene_id "MSTRG.78189"; transcript_id "MSTRG.78189.106"; exon_number "14";
chr17	StringTie	exon	50669140	50669266	1000	+	.	gene_id "MSTRG.78189"; transcript_id "MSTRG.78189.106"; exon_number "15";
chr17	StringTie	exon	50669352	50669528	1000	+	.	gene_id "MSTRG.78189"; transcript_id "MSTRG.78189.106"; exon_number "16";
chr17	StringTie	exon	50672971	50673138	1000	+	.	gene_id "MSTRG.78189"; transcript_id "MSTRG.78189.106"; exon_number "17";
chr17	StringTie	exon	50673469	50673658	1000	+	.	gene_id "MSTRG.78189"; transcript_id "MSTRG.78189.106"; exon_number "18";
chr17	StringTie	exon	50674982	50675103	1000	+	.	gene_id "MSTRG.78189"; transcript_id "MSTRG.78189.106"; exon_number "19";
chr17	StringTie	exon	50675362	50675476	1000	+	.	gene_id "MSTRG.78189"; transcript_id "MSTRG.78189.106"; exon_number "20";
chr17	StringTie	exon	50675631	50675775	1000	+	.	gene_id "MSTRG.78189"; transcript_id "MSTRG.78189.106"; exon_number "21";
chr17	StringTie	exon	50675883	50676090	1000	+	.	gene_id "MSTRG.78189"; transcript_id "MSTRG.78189.106"; exon_number "22";
chr17	StringTie	exon	50676278	50676588	1000	+	.	gene_id "MSTRG.78189"; transcript_id "MSTRG.78189.106"; exon_number "23";
chr17	StringTie	exon	50677744	50677943	1000	+	.	gene_id "MSTRG.78189"; transcript_id "MSTRG.78189.106"; exon_number "24";
chr17	StringTie	exon	50678093	50678219	1000	+	.	gene_id "MSTRG.78189"; transcript_id "MSTRG.78189.106"; exon_number "25";
chr17	StringTie	exon	50679798	50679899	1000	+	.	gene_id "MSTRG.78189"; transcript_id "MSTRG.78189.106"; exon_number "26";
chr17	StringTie	exon	50683610	50683756	1000	+	.	gene_id "MSTRG.78189"; transcript_id "MSTRG.78189.106"; exon_number "27";
chr17	StringTie	exon	50683949	50684107	1000	+	.	gene_id "MSTRG.78189"; transcript_id "MSTRG.78189.106"; exon_number "28";
chr17	StringTie	exon	50684709	50684875	1000	+	.	gene_id "MSTRG.78189"; transcript_id "MSTRG.78189.106"; exon_number "29";
chr17	StringTie	exon	50687536	50687730	1000	+	.	gene_id "MSTRG.78189"; transcript_id "MSTRG.78189.106"; exon_number "30";
chr17	StringTie	exon	50691092	50691707	1000	+	.	gene_id "MSTRG.78189"; transcript_id "MSTRG.78189.106"; exon_number "31";
chr17	StringTie	transcript	50634814	50691706	1000	+	.	gene_id "MSTRG.78189"; transcript_id "MSTRG.78189.107";
chr17	StringTie	exon	50634814	50634981	1000	+	.	gene_id "MSTRG.78189"; transcript_id "MSTRG.78189.107"; exon_number "1";
chr17	StringTie	exon	50643549	50643661	1000	+	.	gene_id "MSTRG.78189"; transcript_id "MSTRG.78189.107"; exon_number "2";
chr17	StringTie	exon	50655832	50656008	1000	+	.	gene_id "MSTRG.78189"; transcript_id "MSTRG.78189.107"; exon_number "3";
chr17	StringTie	exon	50656702	50656827	1000	+	.	gene_id "MSTRG.78189"; transcript_id "MSTRG.78189.107"; exon_number "4";
chr17	StringTie	exon	50657046	50657183	1000	+	.	gene_id "MSTRG.78189"; transcript_id "MSTRG.78189.107"; exon_number "5";
chr17	StringTie	exon	50658082	50658207	1000	+	.	gene_id "MSTRG.78189"; transcript_id "MSTRG.78189.107"; exon_number "6";
chr17	StringTie	exon	50658435	50658496	1000	+	.	gene_id "MSTRG.78189"; transcript_id "MSTRG.78189.107"; exon_number "7";
chr17	StringTie	exon	50659237	50659368	1000	+	.	gene_id "MSTRG.78189"; transcript_id "MSTRG.78189.107"; exon_number "8";
chr17	StringTie	exon	50660923	50661114	1000	+	.	gene_id "MSTRG.78189"; transcript_id "MSTRG.78189.107"; exon_number "9";
chr17	StringTie	exon	50663681	50663858	1000	+	.	gene_id "MSTRG.78189"; transcript_id "MSTRG.78189.107"; exon_number "10";
chr17	StringTie	exon	50663950	50664111	1000	+	.	gene_id "MSTRG.78189"; transcript_id "MSTRG.78189.107"; exon_number "11";
chr17	StringTie	exon	50665153	50665245	1000	+	.	gene_id "MSTRG.78189"; transcript_id "MSTRG.78189.107"; exon_number "12";
chr17	StringTie	exon	50667554	50668009	1000	+	.	gene_id "MSTRG.78189"; transcript_id "MSTRG.78189.107"; exon_number "13";
chr17	StringTie	exon	50668430	50668517	1000	+	.	gene_id "MSTRG.78189"; transcript_id "MSTRG.78189.107"; exon_number "14";
chr17	StringTie	exon	50668853	50668919	1000	+	.	gene_id "MSTRG.78189"; transcript_id "MSTRG.78189.107"; exon_number "15";
chr17	StringTie	exon	50669140	50669266	1000	+	.	gene_id "MSTRG.78189"; transcript_id "MSTRG.78189.107"; exon_number "16";
chr17	StringTie	exon	50669352	50669528	1000	+	.	gene_id "MSTRG.78189"; transcript_id "MSTRG.78189.107"; exon_number "17";
chr17	StringTie	exon	50672971	50673138	1000	+	.	gene_id "MSTRG.78189"; transcript_id "MSTRG.78189.107"; exon_number "18";
chr17	StringTie	exon	50673469	50673658	1000	+	.	gene_id "MSTRG.78189"; transcript_id "MSTRG.78189.107"; exon_number "19";
chr17	StringTie	exon	50675362	50675476	1000	+	.	gene_id "MSTRG.78189"; transcript_id "MSTRG.78189.107"; exon_number "20";
chr17	StringTie	exon	50675635	50675775	1000	+	.	gene_id "MSTRG.78189"; transcript_id "MSTRG.78189.107"; exon_number "21";
chr17	StringTie	exon	50675883	50676090	1000	+	.	gene_id "MSTRG.78189"; transcript_id "MSTRG.78189.107"; exon_number "22";
chr17	StringTie	exon	50676278	50676588	1000	+	.	gene_id "MSTRG.78189"; transcript_id "MSTRG.78189.107"; exon_number "23";
chr17	StringTie	exon	50677744	50677943	1000	+	.	gene_id "MSTRG.78189"; transcript_id "MSTRG.78189.107"; exon_number "24";
chr17	StringTie	exon	50678093	50678219	1000	+	.	gene_id "MSTRG.78189"; transcript_id "MSTRG.78189.107"; exon_number "25";
chr17	StringTie	exon	50679798	50679899	1000	+	.	gene_id "MSTRG.78189"; transcript_id "MSTRG.78189.107"; exon_number "26";
chr17	StringTie	exon	50683610	50683756	1000	+	.	gene_id "MSTRG.78189"; transcript_id "MSTRG.78189.107"; exon_number "27";
chr17	StringTie	exon	50683949	50684107	1000	+	.	gene_id "MSTRG.78189"; transcript_id "MSTRG.78189.107"; exon_number "28";
chr17	StringTie	exon	50684709	50684875	1000	+	.	gene_id "MSTRG.78189"; transcript_id "MSTRG.78189.107"; exon_number "29";
chr17	StringTie	exon	50687536	50687730	1000	+	.	gene_id "MSTRG.78189"; transcript_id "MSTRG.78189.107"; exon_number "30";
chr17	StringTie	exon	50691092	50691706	1000	+	.	gene_id "MSTRG.78189"; transcript_id "MSTRG.78189.107"; exon_number "31";
chr17	StringTie	transcript	50634814	50691713	1000	+	.	gene_id "MSTRG.78189"; transcript_id "MSTRG.78189.108";
chr17	StringTie	exon	50634814	50634981	1000	+	.	gene_id "MSTRG.78189"; transcript_id "MSTRG.78189.108"; exon_number "1";
chr17	StringTie	exon	50643549	50643661	1000	+	.	gene_id "MSTRG.78189"; transcript_id "MSTRG.78189.108"; exon_number "2";
chr17	StringTie	exon	50655832	50656008	1000	+	.	gene_id "MSTRG.78189"; transcript_id "MSTRG.78189.108"; exon_number "3";
chr17	StringTie	exon	50656702	50656827	1000	+	.	gene_id "MSTRG.78189"; transcript_id "MSTRG.78189.108"; exon_number "4";
chr17	StringTie	exon	50657046	50657183	1000	+	.	gene_id "MSTRG.78189"; transcript_id "MSTRG.78189.108"; exon_number "5";
chr17	StringTie	exon	50658082	50658207	1000	+	.	gene_id "MSTRG.78189"; transcript_id "MSTRG.78189.108"; exon_number "6";
chr17	StringTie	exon	50658435	50658496	1000	+	.	gene_id "MSTRG.78189"; transcript_id "MSTRG.78189.108"; exon_number "7";
chr17	StringTie	exon	50659237	50659368	1000	+	.	gene_id "MSTRG.78189"; transcript_id "MSTRG.78189.108"; exon_number "8";
chr17	StringTie	exon	50660923	50661114	1000	+	.	gene_id "MSTRG.78189"; transcript_id "MSTRG.78189.108"; exon_number "9";
chr17	StringTie	exon	50663681	50663858	1000	+	.	gene_id "MSTRG.78189"; transcript_id "MSTRG.78189.108"; exon_number "10";
chr17	StringTie	exon	50663950	50664111	1000	+	.	gene_id "MSTRG.78189"; transcript_id "MSTRG.78189.108"; exon_number "11";
chr17	StringTie	exon	50665153	50665245	1000	+	.	gene_id "MSTRG.78189"; transcript_id "MSTRG.78189.108"; exon_number "12";
chr17	StringTie	exon	50667554	50668009	1000	+	.	gene_id "MSTRG.78189"; transcript_id "MSTRG.78189.108"; exon_number "13";
chr17	StringTie	exon	50668430	50668517	1000	+	.	gene_id "MSTRG.78189"; transcript_id "MSTRG.78189.108"; exon_number "14";
chr17	StringTie	exon	50668853	50668919	1000	+	.	gene_id "MSTRG.78189"; transcript_id "MSTRG.78189.108"; exon_number "15";
chr17	StringTie	exon	50669140	50669266	1000	+	.	gene_id "MSTRG.78189"; transcript_id "MSTRG.78189.108"; exon_number "16";
chr17	StringTie	exon	50669379	50669528	1000	+	.	gene_id "MSTRG.78189"; transcript_id "MSTRG.78189.108"; exon_number "17";
chr17	StringTie	exon	50672971	50673138	1000	+	.	gene_id "MSTRG.78189"; transcript_id "MSTRG.78189.108"; exon_number "18";
chr17	StringTie	exon	50673469	50673658	1000	+	.	gene_id "MSTRG.78189"; transcript_id "MSTRG.78189.108"; exon_number "19";
chr17	StringTie	exon	50675362	50675476	1000	+	.	gene_id "MSTRG.78189"; transcript_id "MSTRG.78189.108"; exon_number "20";
chr17	StringTie	exon	50675654	50675775	1000	+	.	gene_id "MSTRG.78189"; transcript_id "MSTRG.78189.108"; exon_number "21";
chr17	StringTie	exon	50675883	50676090	1000	+	.	gene_id "MSTRG.78189"; transcript_id "MSTRG.78189.108"; exon_number "22";
chr17	StringTie	exon	50676278	50676588	1000	+	.	gene_id "MSTRG.78189"; transcript_id "MSTRG.78189.108"; exon_number "23";
chr17	StringTie	exon	50677829	50677943	1000	+	.	gene_id "MSTRG.78189"; transcript_id "MSTRG.78189.108"; exon_number "24";
chr17	StringTie	exon	50678093	50678219	1000	+	.	gene_id "MSTRG.78189"; transcript_id "MSTRG.78189.108"; exon_number "25";
chr17	StringTie	exon	50679798	50679899	1000	+	.	gene_id "MSTRG.78189"; transcript_id "MSTRG.78189.108"; exon_number "26";
chr17	StringTie	exon	50683610	50683756	1000	+	.	gene_id "MSTRG.78189"; transcript_id "MSTRG.78189.108"; exon_number "27";
chr17	StringTie	exon	50683949	50684107	1000	+	.	gene_id "MSTRG.78189"; transcript_id "MSTRG.78189.108"; exon_number "28";
chr17	StringTie	exon	50684709	50684875	1000	+	.	gene_id "MSTRG.78189"; transcript_id "MSTRG.78189.108"; exon_number "29";
chr17	StringTie	exon	50687536	50687730	1000	+	.	gene_id "MSTRG.78189"; transcript_id "MSTRG.78189.108"; exon_number "30";
chr17	StringTie	exon	50688411	50688673	1000	+	.	gene_id "MSTRG.78189"; transcript_id "MSTRG.78189.108"; exon_number "31";
chr17	StringTie	exon	50691092	50691713	1000	+	.	gene_id "MSTRG.78189"; transcript_id "MSTRG.78189.108"; exon_number "32";
chr17	StringTie	transcript	50634814	50691700	1000	+	.	gene_id "MSTRG.78189"; transcript_id "MSTRG.78189.109";
chr17	StringTie	exon	50634814	50634981	1000	+	.	gene_id "MSTRG.78189"; transcript_id "MSTRG.78189.109"; exon_number "1";
chr17	StringTie	exon	50643549	50643661	1000	+	.	gene_id "MSTRG.78189"; transcript_id "MSTRG.78189.109"; exon_number "2";
chr17	StringTie	exon	50655832	50656008	1000	+	.	gene_id "MSTRG.78189"; transcript_id "MSTRG.78189.109"; exon_number "3";
chr17	StringTie	exon	50656702	50656827	1000	+	.	gene_id "MSTRG.78189"; transcript_id "MSTRG.78189.109"; exon_number "4";
chr17	StringTie	exon	50657046	50657183	1000	+	.	gene_id "MSTRG.78189"; transcript_id "MSTRG.78189.109"; exon_number "5";
chr17	StringTie	exon	50658082	50658207	1000	+	.	gene_id "MSTRG.78189"; transcript_id "MSTRG.78189.109"; exon_number "6";
chr17	StringTie	exon	50658435	50658496	1000	+	.	gene_id "MSTRG.78189"; transcript_id "MSTRG.78189.109"; exon_number "7";
chr17	StringTie	exon	50659237	50659368	1000	+	.	gene_id "MSTRG.78189"; transcript_id "MSTRG.78189.109"; exon_number "8";
chr17	StringTie	exon	50660923	50661114	1000	+	.	gene_id "MSTRG.78189"; transcript_id "MSTRG.78189.109"; exon_number "9";
chr17	StringTie	exon	50663681	50663858	1000	+	.	gene_id "MSTRG.78189"; transcript_id "MSTRG.78189.109"; exon_number "10";
chr17	StringTie	exon	50663950	50664111	1000	+	.	gene_id "MSTRG.78189"; transcript_id "MSTRG.78189.109"; exon_number "11";
chr17	StringTie	exon	50665153	50665245	1000	+	.	gene_id "MSTRG.78189"; transcript_id "MSTRG.78189.109"; exon_number "12";
chr17	StringTie	exon	50667554	50667757	1000	+	.	gene_id "MSTRG.78189"; transcript_id "MSTRG.78189.109"; exon_number "13";
chr17	StringTie	exon	50667863	50668009	1000	+	.	gene_id "MSTRG.78189"; transcript_id "MSTRG.78189.109"; exon_number "14";
chr17	StringTie	exon	50668430	50668517	1000	+	.	gene_id "MSTRG.78189"; transcript_id "MSTRG.78189.109"; exon_number "15";
chr17	StringTie	exon	50668853	50668919	1000	+	.	gene_id "MSTRG.78189"; transcript_id "MSTRG.78189.109"; exon_number "16";
chr17	StringTie	exon	50669140	50669266	1000	+	.	gene_id "MSTRG.78189"; transcript_id "MSTRG.78189.109"; exon_number "17";
chr17	StringTie	exon	50669352	50669528	1000	+	.	gene_id "MSTRG.78189"; transcript_id "MSTRG.78189.109"; exon_number "18";
chr17	StringTie	exon	50672971	50673138	1000	+	.	gene_id "MSTRG.78189"; transcript_id "MSTRG.78189.109"; exon_number "19";
chr17	StringTie	exon	50673469	50673658	1000	+	.	gene_id "MSTRG.78189"; transcript_id "MSTRG.78189.109"; exon_number "20";
chr17	StringTie	exon	50675362	50675476	1000	+	.	gene_id "MSTRG.78189"; transcript_id "MSTRG.78189.109"; exon_number "21";
chr17	StringTie	exon	50675631	50675775	1000	+	.	gene_id "MSTRG.78189"; transcript_id "MSTRG.78189.109"; exon_number "22";
chr17	StringTie	exon	50675883	50676090	1000	+	.	gene_id "MSTRG.78189"; transcript_id "MSTRG.78189.109"; exon_number "23";
chr17	StringTie	exon	50676278	50676588	1000	+	.	gene_id "MSTRG.78189"; transcript_id "MSTRG.78189.109"; exon_number "24";
chr17	StringTie	exon	50677744	50677943	1000	+	.	gene_id "MSTRG.78189"; transcript_id "MSTRG.78189.109"; exon_number "25";
chr17	StringTie	exon	50678093	50678219	1000	+	.	gene_id "MSTRG.78189"; transcript_id "MSTRG.78189.109"; exon_number "26";
chr17	StringTie	exon	50679798	50679899	1000	+	.	gene_id "MSTRG.78189"; transcript_id "MSTRG.78189.109"; exon_number "27";
chr17	StringTie	exon	50683610	50683756	1000	+	.	gene_id "MSTRG.78189"; transcript_id "MSTRG.78189.109"; exon_number "28";
chr17	StringTie	exon	50683949	50684107	1000	+	.	gene_id "MSTRG.78189"; transcript_id "MSTRG.78189.109"; exon_number "29";
chr17	StringTie	exon	50684709	50684875	1000	+	.	gene_id "MSTRG.78189"; transcript_id "MSTRG.78189.109"; exon_number "30";
chr17	StringTie	exon	50687536	50687730	1000	+	.	gene_id "MSTRG.78189"; transcript_id "MSTRG.78189.109"; exon_number "31";
chr17	StringTie	exon	50691092	50691700	1000	+	.	gene_id "MSTRG.78189"; transcript_id "MSTRG.78189.109"; exon_number "32";
chr17	StringTie	transcript	50634552	50692243	1000	+	.	gene_id "MSTRG.78189"; transcript_id "MSTRG.78189.11";
chr17	StringTie	exon	50634552	50634981	1000	+	.	gene_id "MSTRG.78189"; transcript_id "MSTRG.78189.11"; exon_number "1";
chr17	StringTie	exon	50655832	50656008	1000	+	.	gene_id "MSTRG.78189"; transcript_id "MSTRG.78189.11"; exon_number "2";
chr17	StringTie	exon	50656702	50656827	1000	+	.	gene_id "MSTRG.78189"; transcript_id "MSTRG.78189.11"; exon_number "3";
chr17	StringTie	exon	50657046	50657183	1000	+	.	gene_id "MSTRG.78189"; transcript_id "MSTRG.78189.11"; exon_number "4";
chr17	StringTie	exon	50658082	50658207	1000	+	.	gene_id "MSTRG.78189"; transcript_id "MSTRG.78189.11"; exon_number "5";
chr17	StringTie	exon	50658435	50658496	1000	+	.	gene_id "MSTRG.78189"; transcript_id "MSTRG.78189.11"; exon_number "6";
chr17	StringTie	exon	50659237	50659368	1000	+	.	gene_id "MSTRG.78189"; transcript_id "MSTRG.78189.11"; exon_number "7";
chr17	StringTie	exon	50663681	50665245	1000	+	.	gene_id "MSTRG.78189"; transcript_id "MSTRG.78189.11"; exon_number "8";
chr17	StringTie	exon	50667554	50668009	1000	+	.	gene_id "MSTRG.78189"; transcript_id "MSTRG.78189.11"; exon_number "9";
chr17	StringTie	exon	50668430	50668517	1000	+	.	gene_id "MSTRG.78189"; transcript_id "MSTRG.78189.11"; exon_number "10";
chr17	StringTie	exon	50669140	50669266	1000	+	.	gene_id "MSTRG.78189"; transcript_id "MSTRG.78189.11"; exon_number "11";
chr17	StringTie	exon	50669352	50669528	1000	+	.	gene_id "MSTRG.78189"; transcript_id "MSTRG.78189.11"; exon_number "12";
chr17	StringTie	exon	50672971	50673138	1000	+	.	gene_id "MSTRG.78189"; transcript_id "MSTRG.78189.11"; exon_number "13";
chr17	StringTie	exon	50673469	50673658	1000	+	.	gene_id "MSTRG.78189"; transcript_id "MSTRG.78189.11"; exon_number "14";
chr17	StringTie	exon	50674982	50675103	1000	+	.	gene_id "MSTRG.78189"; transcript_id "MSTRG.78189.11"; exon_number "15";
chr17	StringTie	exon	50675362	50675476	1000	+	.	gene_id "MSTRG.78189"; transcript_id "MSTRG.78189.11"; exon_number "16";
chr17	StringTie	exon	50675631	50675775	1000	+	.	gene_id "MSTRG.78189"; transcript_id "MSTRG.78189.11"; exon_number "17";
chr17	StringTie	exon	50675883	50676090	1000	+	.	gene_id "MSTRG.78189"; transcript_id "MSTRG.78189.11"; exon_number "18";
chr17	StringTie	exon	50676278	50676588	1000	+	.	gene_id "MSTRG.78189"; transcript_id "MSTRG.78189.11"; exon_number "19";
chr17	StringTie	exon	50677744	50679899	1000	+	.	gene_id "MSTRG.78189"; transcript_id "MSTRG.78189.11"; exon_number "20";
chr17	StringTie	exon	50683610	50683756	1000	+	.	gene_id "MSTRG.78189"; transcript_id "MSTRG.78189.11"; exon_number "21";
chr17	StringTie	exon	50683949	50684107	1000	+	.	gene_id "MSTRG.78189"; transcript_id "MSTRG.78189.11"; exon_number "22";
chr17	StringTie	exon	50684709	50684875	1000	+	.	gene_id "MSTRG.78189"; transcript_id "MSTRG.78189.11"; exon_number "23";
chr17	StringTie	exon	50687536	50687730	1000	+	.	gene_id "MSTRG.78189"; transcript_id "MSTRG.78189.11"; exon_number "24";
chr17	StringTie	exon	50691092	50692243	1000	+	.	gene_id "MSTRG.78189"; transcript_id "MSTRG.78189.11"; exon_number "25";
chr17	StringTie	transcript	50634814	50691702	1000	+	.	gene_id "MSTRG.78189"; transcript_id "MSTRG.78189.110";
chr17	StringTie	exon	50634814	50634981	1000	+	.	gene_id "MSTRG.78189"; transcript_id "MSTRG.78189.110"; exon_number "1";
chr17	StringTie	exon	50643549	50643661	1000	+	.	gene_id "MSTRG.78189"; transcript_id "MSTRG.78189.110"; exon_number "2";
chr17	StringTie	exon	50655832	50656008	1000	+	.	gene_id "MSTRG.78189"; transcript_id "MSTRG.78189.110"; exon_number "3";
chr17	StringTie	exon	50656702	50656827	1000	+	.	gene_id "MSTRG.78189"; transcript_id "MSTRG.78189.110"; exon_number "4";
chr17	StringTie	exon	50657046	50657183	1000	+	.	gene_id "MSTRG.78189"; transcript_id "MSTRG.78189.110"; exon_number "5";
chr17	StringTie	exon	50658082	50658207	1000	+	.	gene_id "MSTRG.78189"; transcript_id "MSTRG.78189.110"; exon_number "6";
chr17	StringTie	exon	50658435	50658496	1000	+	.	gene_id "MSTRG.78189"; transcript_id "MSTRG.78189.110"; exon_number "7";
chr17	StringTie	exon	50659237	50659368	1000	+	.	gene_id "MSTRG.78189"; transcript_id "MSTRG.78189.110"; exon_number "8";
chr17	StringTie	exon	50660923	50662259	1000	+	.	gene_id "MSTRG.78189"; transcript_id "MSTRG.78189.110"; exon_number "9";
chr17	StringTie	exon	50663681	50663858	1000	+	.	gene_id "MSTRG.78189"; transcript_id "MSTRG.78189.110"; exon_number "10";
chr17	StringTie	exon	50663950	50664111	1000	+	.	gene_id "MSTRG.78189"; transcript_id "MSTRG.78189.110"; exon_number "11";
chr17	StringTie	exon	50665160	50665245	1000	+	.	gene_id "MSTRG.78189"; transcript_id "MSTRG.78189.110"; exon_number "12";
chr17	StringTie	exon	50667554	50667757	1000	+	.	gene_id "MSTRG.78189"; transcript_id "MSTRG.78189.110"; exon_number "13";
chr17	StringTie	exon	50667863	50668009	1000	+	.	gene_id "MSTRG.78189"; transcript_id "MSTRG.78189.110"; exon_number "14";
chr17	StringTie	exon	50668430	50668517	1000	+	.	gene_id "MSTRG.78189"; transcript_id "MSTRG.78189.110"; exon_number "15";
chr17	StringTie	exon	50668853	50668919	1000	+	.	gene_id "MSTRG.78189"; transcript_id "MSTRG.78189.110"; exon_number "16";
chr17	StringTie	exon	50669140	50669266	1000	+	.	gene_id "MSTRG.78189"; transcript_id "MSTRG.78189.110"; exon_number "17";
chr17	StringTie	exon	50669352	50669528	1000	+	.	gene_id "MSTRG.78189"; transcript_id "MSTRG.78189.110"; exon_number "18";
chr17	StringTie	exon	50672971	50673198	1000	+	.	gene_id "MSTRG.78189"; transcript_id "MSTRG.78189.110"; exon_number "19";
chr17	StringTie	exon	50673498	50673658	1000	+	.	gene_id "MSTRG.78189"; transcript_id "MSTRG.78189.110"; exon_number "20";
chr17	StringTie	exon	50675362	50675476	1000	+	.	gene_id "MSTRG.78189"; transcript_id "MSTRG.78189.110"; exon_number "21";
chr17	StringTie	exon	50675631	50675775	1000	+	.	gene_id "MSTRG.78189"; transcript_id "MSTRG.78189.110"; exon_number "22";
chr17	StringTie	exon	50675883	50676090	1000	+	.	gene_id "MSTRG.78189"; transcript_id "MSTRG.78189.110"; exon_number "23";
chr17	StringTie	exon	50676278	50676588	1000	+	.	gene_id "MSTRG.78189"; transcript_id "MSTRG.78189.110"; exon_number "24";
chr17	StringTie	exon	50677744	50677943	1000	+	.	gene_id "MSTRG.78189"; transcript_id "MSTRG.78189.110"; exon_number "25";
chr17	StringTie	exon	50678093	50678219	1000	+	.	gene_id "MSTRG.78189"; transcript_id "MSTRG.78189.110"; exon_number "26";
chr17	StringTie	exon	50679798	50679899	1000	+	.	gene_id "MSTRG.78189"; transcript_id "MSTRG.78189.110"; exon_number "27";
chr17	StringTie	exon	50683610	50683756	1000	+	.	gene_id "MSTRG.78189"; transcript_id "MSTRG.78189.110"; exon_number "28";
chr17	StringTie	exon	50683949	50684107	1000	+	.	gene_id "MSTRG.78189"; transcript_id "MSTRG.78189.110"; exon_number "29";
chr17	StringTie	exon	50684709	50684875	1000	+	.	gene_id "MSTRG.78189"; transcript_id "MSTRG.78189.110"; exon_number "30";
chr17	StringTie	exon	50687536	50687730	1000	+	.	gene_id "MSTRG.78189"; transcript_id "MSTRG.78189.110"; exon_number "31";
chr17	StringTie	exon	50691092	50691702	1000	+	.	gene_id "MSTRG.78189"; transcript_id "MSTRG.78189.110"; exon_number "32";
chr17	StringTie	transcript	50634823	50692243	1000	+	.	gene_id "MSTRG.78189"; transcript_id "MSTRG.78189.112";
chr17	StringTie	exon	50634823	50634981	1000	+	.	gene_id "MSTRG.78189"; transcript_id "MSTRG.78189.112"; exon_number "1";
chr17	StringTie	exon	50655832	50656008	1000	+	.	gene_id "MSTRG.78189"; transcript_id "MSTRG.78189.112"; exon_number "2";
chr17	StringTie	exon	50656702	50656827	1000	+	.	gene_id "MSTRG.78189"; transcript_id "MSTRG.78189.112"; exon_number "3";
chr17	StringTie	exon	50657046	50657413	1000	+	.	gene_id "MSTRG.78189"; transcript_id "MSTRG.78189.112"; exon_number "4";
chr17	StringTie	exon	50658082	50658207	1000	+	.	gene_id "MSTRG.78189"; transcript_id "MSTRG.78189.112"; exon_number "5";
chr17	StringTie	exon	50658435	50658496	1000	+	.	gene_id "MSTRG.78189"; transcript_id "MSTRG.78189.112"; exon_number "6";
chr17	StringTie	exon	50659237	50659368	1000	+	.	gene_id "MSTRG.78189"; transcript_id "MSTRG.78189.112"; exon_number "7";
chr17	StringTie	exon	50660923	50661114	1000	+	.	gene_id "MSTRG.78189"; transcript_id "MSTRG.78189.112"; exon_number "8";
chr17	StringTie	exon	50663681	50663858	1000	+	.	gene_id "MSTRG.78189"; transcript_id "MSTRG.78189.112"; exon_number "9";
chr17	StringTie	exon	50663950	50664111	1000	+	.	gene_id "MSTRG.78189"; transcript_id "MSTRG.78189.112"; exon_number "10";
chr17	StringTie	exon	50665153	50665245	1000	+	.	gene_id "MSTRG.78189"; transcript_id "MSTRG.78189.112"; exon_number "11";
chr17	StringTie	exon	50667554	50668009	1000	+	.	gene_id "MSTRG.78189"; transcript_id "MSTRG.78189.112"; exon_number "12";
chr17	StringTie	exon	50668430	50668517	1000	+	.	gene_id "MSTRG.78189"; transcript_id "MSTRG.78189.112"; exon_number "13";
chr17	StringTie	exon	50668853	50668919	1000	+	.	gene_id "MSTRG.78189"; transcript_id "MSTRG.78189.112"; exon_number "14";
chr17	StringTie	exon	50669140	50669266	1000	+	.	gene_id "MSTRG.78189"; transcript_id "MSTRG.78189.112"; exon_number "15";
chr17	StringTie	exon	50669352	50669528	1000	+	.	gene_id "MSTRG.78189"; transcript_id "MSTRG.78189.112"; exon_number "16";
chr17	StringTie	exon	50672971	50673138	1000	+	.	gene_id "MSTRG.78189"; transcript_id "MSTRG.78189.112"; exon_number "17";
chr17	StringTie	exon	50673469	50673658	1000	+	.	gene_id "MSTRG.78189"; transcript_id "MSTRG.78189.112"; exon_number "18";
chr17	StringTie	exon	50675362	50675476	1000	+	.	gene_id "MSTRG.78189"; transcript_id "MSTRG.78189.112"; exon_number "19";
chr17	StringTie	exon	50675631	50675775	1000	+	.	gene_id "MSTRG.78189"; transcript_id "MSTRG.78189.112"; exon_number "20";
chr17	StringTie	exon	50675883	50676090	1000	+	.	gene_id "MSTRG.78189"; transcript_id "MSTRG.78189.112"; exon_number "21";
chr17	StringTie	exon	50676278	50676588	1000	+	.	gene_id "MSTRG.78189"; transcript_id "MSTRG.78189.112"; exon_number "22";
chr17	StringTie	exon	50677744	50677943	1000	+	.	gene_id "MSTRG.78189"; transcript_id "MSTRG.78189.112"; exon_number "23";
chr17	StringTie	exon	50678093	50678219	1000	+	.	gene_id "MSTRG.78189"; transcript_id "MSTRG.78189.112"; exon_number "24";
chr17	StringTie	exon	50679798	50679899	1000	+	.	gene_id "MSTRG.78189"; transcript_id "MSTRG.78189.112"; exon_number "25";
chr17	StringTie	exon	50683610	50683756	1000	+	.	gene_id "MSTRG.78189"; transcript_id "MSTRG.78189.112"; exon_number "26";
chr17	StringTie	exon	50683949	50684107	1000	+	.	gene_id "MSTRG.78189"; transcript_id "MSTRG.78189.112"; exon_number "27";
chr17	StringTie	exon	50684709	50684875	1000	+	.	gene_id "MSTRG.78189"; transcript_id "MSTRG.78189.112"; exon_number "28";
chr17	StringTie	exon	50687536	50687730	1000	+	.	gene_id "MSTRG.78189"; transcript_id "MSTRG.78189.112"; exon_number "29";
chr17	StringTie	exon	50688411	50688673	1000	+	.	gene_id "MSTRG.78189"; transcript_id "MSTRG.78189.112"; exon_number "30";
chr17	StringTie	exon	50691092	50692243	1000	+	.	gene_id "MSTRG.78189"; transcript_id "MSTRG.78189.112"; exon_number "31";
chr17	StringTie	transcript	50634827	50691725	1000	+	.	gene_id "MSTRG.78189"; transcript_id "MSTRG.78189.113";
chr17	StringTie	exon	50634827	50634981	1000	+	.	gene_id "MSTRG.78189"; transcript_id "MSTRG.78189.113"; exon_number "1";
chr17	StringTie	exon	50655832	50656008	1000	+	.	gene_id "MSTRG.78189"; transcript_id "MSTRG.78189.113"; exon_number "2";
chr17	StringTie	exon	50656702	50656827	1000	+	.	gene_id "MSTRG.78189"; transcript_id "MSTRG.78189.113"; exon_number "3";
chr17	StringTie	exon	50657046	50657183	1000	+	.	gene_id "MSTRG.78189"; transcript_id "MSTRG.78189.113"; exon_number "4";
chr17	StringTie	exon	50657578	50657684	1000	+	.	gene_id "MSTRG.78189"; transcript_id "MSTRG.78189.113"; exon_number "5";
chr17	StringTie	exon	50658082	50658207	1000	+	.	gene_id "MSTRG.78189"; transcript_id "MSTRG.78189.113"; exon_number "6";
chr17	StringTie	exon	50658435	50658496	1000	+	.	gene_id "MSTRG.78189"; transcript_id "MSTRG.78189.113"; exon_number "7";
chr17	StringTie	exon	50659237	50659368	1000	+	.	gene_id "MSTRG.78189"; transcript_id "MSTRG.78189.113"; exon_number "8";
chr17	StringTie	exon	50660923	50661114	1000	+	.	gene_id "MSTRG.78189"; transcript_id "MSTRG.78189.113"; exon_number "9";
chr17	StringTie	exon	50663681	50663858	1000	+	.	gene_id "MSTRG.78189"; transcript_id "MSTRG.78189.113"; exon_number "10";
chr17	StringTie	exon	50663950	50664111	1000	+	.	gene_id "MSTRG.78189"; transcript_id "MSTRG.78189.113"; exon_number "11";
chr17	StringTie	exon	50665153	50665245	1000	+	.	gene_id "MSTRG.78189"; transcript_id "MSTRG.78189.113"; exon_number "12";
chr17	StringTie	exon	50667554	50667757	1000	+	.	gene_id "MSTRG.78189"; transcript_id "MSTRG.78189.113"; exon_number "13";
chr17	StringTie	exon	50667863	50668009	1000	+	.	gene_id "MSTRG.78189"; transcript_id "MSTRG.78189.113"; exon_number "14";
chr17	StringTie	exon	50668430	50668517	1000	+	.	gene_id "MSTRG.78189"; transcript_id "MSTRG.78189.113"; exon_number "15";
chr17	StringTie	exon	50668853	50668919	1000	+	.	gene_id "MSTRG.78189"; transcript_id "MSTRG.78189.113"; exon_number "16";
chr17	StringTie	exon	50669140	50669266	1000	+	.	gene_id "MSTRG.78189"; transcript_id "MSTRG.78189.113"; exon_number "17";
chr17	StringTie	exon	50669352	50669528	1000	+	.	gene_id "MSTRG.78189"; transcript_id "MSTRG.78189.113"; exon_number "18";
chr17	StringTie	exon	50672971	50673138	1000	+	.	gene_id "MSTRG.78189"; transcript_id "MSTRG.78189.113"; exon_number "19";
chr17	StringTie	exon	50673469	50673658	1000	+	.	gene_id "MSTRG.78189"; transcript_id "MSTRG.78189.113"; exon_number "20";
chr17	StringTie	exon	50675362	50675476	1000	+	.	gene_id "MSTRG.78189"; transcript_id "MSTRG.78189.113"; exon_number "21";
chr17	StringTie	exon	50675654	50675775	1000	+	.	gene_id "MSTRG.78189"; transcript_id "MSTRG.78189.113"; exon_number "22";
chr17	StringTie	exon	50675883	50676090	1000	+	.	gene_id "MSTRG.78189"; transcript_id "MSTRG.78189.113"; exon_number "23";
chr17	StringTie	exon	50676278	50676588	1000	+	.	gene_id "MSTRG.78189"; transcript_id "MSTRG.78189.113"; exon_number "24";
chr17	StringTie	exon	50677744	50677943	1000	+	.	gene_id "MSTRG.78189"; transcript_id "MSTRG.78189.113"; exon_number "25";
chr17	StringTie	exon	50678093	50678219	1000	+	.	gene_id "MSTRG.78189"; transcript_id "MSTRG.78189.113"; exon_number "26";
chr17	StringTie	exon	50679798	50679899	1000	+	.	gene_id "MSTRG.78189"; transcript_id "MSTRG.78189.113"; exon_number "27";
chr17	StringTie	exon	50683610	50683756	1000	+	.	gene_id "MSTRG.78189"; transcript_id "MSTRG.78189.113"; exon_number "28";
chr17	StringTie	exon	50683949	50684107	1000	+	.	gene_id "MSTRG.78189"; transcript_id "MSTRG.78189.113"; exon_number "29";
chr17	StringTie	exon	50684709	50684875	1000	+	.	gene_id "MSTRG.78189"; transcript_id "MSTRG.78189.113"; exon_number "30";
chr17	StringTie	exon	50687536	50687730	1000	+	.	gene_id "MSTRG.78189"; transcript_id "MSTRG.78189.113"; exon_number "31";
chr17	StringTie	exon	50691092	50691725	1000	+	.	gene_id "MSTRG.78189"; transcript_id "MSTRG.78189.113"; exon_number "32";
chr17	StringTie	transcript	50634836	50692066	1000	+	.	gene_id "MSTRG.78189"; transcript_id "MSTRG.78189.114";
chr17	StringTie	exon	50634836	50634981	1000	+	.	gene_id "MSTRG.78189"; transcript_id "MSTRG.78189.114"; exon_number "1";
chr17	StringTie	exon	50655832	50656008	1000	+	.	gene_id "MSTRG.78189"; transcript_id "MSTRG.78189.114"; exon_number "2";
chr17	StringTie	exon	50656702	50658207	1000	+	.	gene_id "MSTRG.78189"; transcript_id "MSTRG.78189.114"; exon_number "3";
chr17	StringTie	exon	50658435	50658496	1000	+	.	gene_id "MSTRG.78189"; transcript_id "MSTRG.78189.114"; exon_number "4";
chr17	StringTie	exon	50659237	50659368	1000	+	.	gene_id "MSTRG.78189"; transcript_id "MSTRG.78189.114"; exon_number "5";
chr17	StringTie	exon	50660923	50661114	1000	+	.	gene_id "MSTRG.78189"; transcript_id "MSTRG.78189.114"; exon_number "6";
chr17	StringTie	exon	50663681	50664111	1000	+	.	gene_id "MSTRG.78189"; transcript_id "MSTRG.78189.114"; exon_number "7";
chr17	StringTie	exon	50665153	50665245	1000	+	.	gene_id "MSTRG.78189"; transcript_id "MSTRG.78189.114"; exon_number "8";
chr17	StringTie	exon	50667554	50667757	1000	+	.	gene_id "MSTRG.78189"; transcript_id "MSTRG.78189.114"; exon_number "9";
chr17	StringTie	exon	50667863	50668009	1000	+	.	gene_id "MSTRG.78189"; transcript_id "MSTRG.78189.114"; exon_number "10";
chr17	StringTie	exon	50668430	50668517	1000	+	.	gene_id "MSTRG.78189"; transcript_id "MSTRG.78189.114"; exon_number "11";
chr17	StringTie	exon	50668853	50668919	1000	+	.	gene_id "MSTRG.78189"; transcript_id "MSTRG.78189.114"; exon_number "12";
chr17	StringTie	exon	50669140	50669266	1000	+	.	gene_id "MSTRG.78189"; transcript_id "MSTRG.78189.114"; exon_number "13";
chr17	StringTie	exon	50669352	50669528	1000	+	.	gene_id "MSTRG.78189"; transcript_id "MSTRG.78189.114"; exon_number "14";
chr17	StringTie	exon	50672971	50673138	1000	+	.	gene_id "MSTRG.78189"; transcript_id "MSTRG.78189.114"; exon_number "15";
chr17	StringTie	exon	50673469	50673658	1000	+	.	gene_id "MSTRG.78189"; transcript_id "MSTRG.78189.114"; exon_number "16";
chr17	StringTie	exon	50675362	50675476	1000	+	.	gene_id "MSTRG.78189"; transcript_id "MSTRG.78189.114"; exon_number "17";
chr17	StringTie	exon	50675631	50675775	1000	+	.	gene_id "MSTRG.78189"; transcript_id "MSTRG.78189.114"; exon_number "18";
chr17	StringTie	exon	50675883	50676090	1000	+	.	gene_id "MSTRG.78189"; transcript_id "MSTRG.78189.114"; exon_number "19";
chr17	StringTie	exon	50676278	50676453	1000	+	.	gene_id "MSTRG.78189"; transcript_id "MSTRG.78189.114"; exon_number "20";
chr17	StringTie	exon	50677744	50677943	1000	+	.	gene_id "MSTRG.78189"; transcript_id "MSTRG.78189.114"; exon_number "21";
chr17	StringTie	exon	50678093	50678219	1000	+	.	gene_id "MSTRG.78189"; transcript_id "MSTRG.78189.114"; exon_number "22";
chr17	StringTie	exon	50679798	50679899	1000	+	.	gene_id "MSTRG.78189"; transcript_id "MSTRG.78189.114"; exon_number "23";
chr17	StringTie	exon	50683610	50683756	1000	+	.	gene_id "MSTRG.78189"; transcript_id "MSTRG.78189.114"; exon_number "24";
chr17	StringTie	exon	50683949	50684107	1000	+	.	gene_id "MSTRG.78189"; transcript_id "MSTRG.78189.114"; exon_number "25";
chr17	StringTie	exon	50684709	50684875	1000	+	.	gene_id "MSTRG.78189"; transcript_id "MSTRG.78189.114"; exon_number "26";
chr17	StringTie	exon	50687536	50687730	1000	+	.	gene_id "MSTRG.78189"; transcript_id "MSTRG.78189.114"; exon_number "27";
chr17	StringTie	exon	50688411	50688673	1000	+	.	gene_id "MSTRG.78189"; transcript_id "MSTRG.78189.114"; exon_number "28";
chr17	StringTie	exon	50691092	50692066	1000	+	.	gene_id "MSTRG.78189"; transcript_id "MSTRG.78189.114"; exon_number "29";
chr17	StringTie	transcript	50634842	50691707	1000	+	.	gene_id "MSTRG.78189"; transcript_id "MSTRG.78189.115";
chr17	StringTie	exon	50634842	50634981	1000	+	.	gene_id "MSTRG.78189"; transcript_id "MSTRG.78189.115"; exon_number "1";
chr17	StringTie	exon	50655832	50656008	1000	+	.	gene_id "MSTRG.78189"; transcript_id "MSTRG.78189.115"; exon_number "2";
chr17	StringTie	exon	50656702	50656827	1000	+	.	gene_id "MSTRG.78189"; transcript_id "MSTRG.78189.115"; exon_number "3";
chr17	StringTie	exon	50657046	50657183	1000	+	.	gene_id "MSTRG.78189"; transcript_id "MSTRG.78189.115"; exon_number "4";
chr17	StringTie	exon	50658082	50658207	1000	+	.	gene_id "MSTRG.78189"; transcript_id "MSTRG.78189.115"; exon_number "5";
chr17	StringTie	exon	50658435	50658496	1000	+	.	gene_id "MSTRG.78189"; transcript_id "MSTRG.78189.115"; exon_number "6";
chr17	StringTie	exon	50659237	50659368	1000	+	.	gene_id "MSTRG.78189"; transcript_id "MSTRG.78189.115"; exon_number "7";
chr17	StringTie	exon	50660923	50661114	1000	+	.	gene_id "MSTRG.78189"; transcript_id "MSTRG.78189.115"; exon_number "8";
chr17	StringTie	exon	50663681	50663858	1000	+	.	gene_id "MSTRG.78189"; transcript_id "MSTRG.78189.115"; exon_number "9";
chr17	StringTie	exon	50663950	50664111	1000	+	.	gene_id "MSTRG.78189"; transcript_id "MSTRG.78189.115"; exon_number "10";
chr17	StringTie	exon	50665153	50665245	1000	+	.	gene_id "MSTRG.78189"; transcript_id "MSTRG.78189.115"; exon_number "11";
chr17	StringTie	exon	50667554	50668009	1000	+	.	gene_id "MSTRG.78189"; transcript_id "MSTRG.78189.115"; exon_number "12";
chr17	StringTie	exon	50668430	50668517	1000	+	.	gene_id "MSTRG.78189"; transcript_id "MSTRG.78189.115"; exon_number "13";
chr17	StringTie	exon	50668853	50668919	1000	+	.	gene_id "MSTRG.78189"; transcript_id "MSTRG.78189.115"; exon_number "14";
chr17	StringTie	exon	50669145	50669266	1000	+	.	gene_id "MSTRG.78189"; transcript_id "MSTRG.78189.115"; exon_number "15";
chr17	StringTie	exon	50669379	50669528	1000	+	.	gene_id "MSTRG.78189"; transcript_id "MSTRG.78189.115"; exon_number "16";
chr17	StringTie	exon	50672971	50673138	1000	+	.	gene_id "MSTRG.78189"; transcript_id "MSTRG.78189.115"; exon_number "17";
chr17	StringTie	exon	50673469	50673658	1000	+	.	gene_id "MSTRG.78189"; transcript_id "MSTRG.78189.115"; exon_number "18";
chr17	StringTie	exon	50675362	50675476	1000	+	.	gene_id "MSTRG.78189"; transcript_id "MSTRG.78189.115"; exon_number "19";
chr17	StringTie	exon	50675654	50675775	1000	+	.	gene_id "MSTRG.78189"; transcript_id "MSTRG.78189.115"; exon_number "20";
chr17	StringTie	exon	50675883	50676090	1000	+	.	gene_id "MSTRG.78189"; transcript_id "MSTRG.78189.115"; exon_number "21";
chr17	StringTie	exon	50676278	50676588	1000	+	.	gene_id "MSTRG.78189"; transcript_id "MSTRG.78189.115"; exon_number "22";
chr17	StringTie	exon	50677744	50677943	1000	+	.	gene_id "MSTRG.78189"; transcript_id "MSTRG.78189.115"; exon_number "23";
chr17	StringTie	exon	50678093	50678219	1000	+	.	gene_id "MSTRG.78189"; transcript_id "MSTRG.78189.115"; exon_number "24";
chr17	StringTie	exon	50679798	50679899	1000	+	.	gene_id "MSTRG.78189"; transcript_id "MSTRG.78189.115"; exon_number "25";
chr17	StringTie	exon	50683610	50683756	1000	+	.	gene_id "MSTRG.78189"; transcript_id "MSTRG.78189.115"; exon_number "26";
chr17	StringTie	exon	50683949	50684107	1000	+	.	gene_id "MSTRG.78189"; transcript_id "MSTRG.78189.115"; exon_number "27";
chr17	StringTie	exon	50684709	50684875	1000	+	.	gene_id "MSTRG.78189"; transcript_id "MSTRG.78189.115"; exon_number "28";
chr17	StringTie	exon	50687536	50687730	1000	+	.	gene_id "MSTRG.78189"; transcript_id "MSTRG.78189.115"; exon_number "29";
chr17	StringTie	exon	50691092	50691707	1000	+	.	gene_id "MSTRG.78189"; transcript_id "MSTRG.78189.115"; exon_number "30";
chr17	StringTie	transcript	50634843	50691704	1000	+	.	gene_id "MSTRG.78189"; transcript_id "MSTRG.78189.116";
chr17	StringTie	exon	50634843	50634981	1000	+	.	gene_id "MSTRG.78189"; transcript_id "MSTRG.78189.116"; exon_number "1";
chr17	StringTie	exon	50655832	50656008	1000	+	.	gene_id "MSTRG.78189"; transcript_id "MSTRG.78189.116"; exon_number "2";
chr17	StringTie	exon	50656702	50656827	1000	+	.	gene_id "MSTRG.78189"; transcript_id "MSTRG.78189.116"; exon_number "3";
chr17	StringTie	exon	50657046	50657183	1000	+	.	gene_id "MSTRG.78189"; transcript_id "MSTRG.78189.116"; exon_number "4";
chr17	StringTie	exon	50657578	50657684	1000	+	.	gene_id "MSTRG.78189"; transcript_id "MSTRG.78189.116"; exon_number "5";
chr17	StringTie	exon	50658082	50658207	1000	+	.	gene_id "MSTRG.78189"; transcript_id "MSTRG.78189.116"; exon_number "6";
chr17	StringTie	exon	50658435	50658496	1000	+	.	gene_id "MSTRG.78189"; transcript_id "MSTRG.78189.116"; exon_number "7";
chr17	StringTie	exon	50659237	50659368	1000	+	.	gene_id "MSTRG.78189"; transcript_id "MSTRG.78189.116"; exon_number "8";
chr17	StringTie	exon	50660923	50661114	1000	+	.	gene_id "MSTRG.78189"; transcript_id "MSTRG.78189.116"; exon_number "9";
chr17	StringTie	exon	50663681	50663858	1000	+	.	gene_id "MSTRG.78189"; transcript_id "MSTRG.78189.116"; exon_number "10";
chr17	StringTie	exon	50663950	50664111	1000	+	.	gene_id "MSTRG.78189"; transcript_id "MSTRG.78189.116"; exon_number "11";
chr17	StringTie	exon	50665153	50665245	1000	+	.	gene_id "MSTRG.78189"; transcript_id "MSTRG.78189.116"; exon_number "12";
chr17	StringTie	exon	50667554	50667757	1000	+	.	gene_id "MSTRG.78189"; transcript_id "MSTRG.78189.116"; exon_number "13";
chr17	StringTie	exon	50667863	50668009	1000	+	.	gene_id "MSTRG.78189"; transcript_id "MSTRG.78189.116"; exon_number "14";
chr17	StringTie	exon	50668430	50668517	1000	+	.	gene_id "MSTRG.78189"; transcript_id "MSTRG.78189.116"; exon_number "15";
chr17	StringTie	exon	50668853	50668919	1000	+	.	gene_id "MSTRG.78189"; transcript_id "MSTRG.78189.116"; exon_number "16";
chr17	StringTie	exon	50669140	50669266	1000	+	.	gene_id "MSTRG.78189"; transcript_id "MSTRG.78189.116"; exon_number "17";
chr17	StringTie	exon	50669379	50669528	1000	+	.	gene_id "MSTRG.78189"; transcript_id "MSTRG.78189.116"; exon_number "18";
chr17	StringTie	exon	50672971	50673138	1000	+	.	gene_id "MSTRG.78189"; transcript_id "MSTRG.78189.116"; exon_number "19";
chr17	StringTie	exon	50673469	50673658	1000	+	.	gene_id "MSTRG.78189"; transcript_id "MSTRG.78189.116"; exon_number "20";
chr17	StringTie	exon	50675362	50675476	1000	+	.	gene_id "MSTRG.78189"; transcript_id "MSTRG.78189.116"; exon_number "21";
chr17	StringTie	exon	50675654	50675775	1000	+	.	gene_id "MSTRG.78189"; transcript_id "MSTRG.78189.116"; exon_number "22";
chr17	StringTie	exon	50675883	50676090	1000	+	.	gene_id "MSTRG.78189"; transcript_id "MSTRG.78189.116"; exon_number "23";
chr17	StringTie	exon	50676278	50676588	1000	+	.	gene_id "MSTRG.78189"; transcript_id "MSTRG.78189.116"; exon_number "24";
chr17	StringTie	exon	50677744	50677943	1000	+	.	gene_id "MSTRG.78189"; transcript_id "MSTRG.78189.116"; exon_number "25";
chr17	StringTie	exon	50678093	50678219	1000	+	.	gene_id "MSTRG.78189"; transcript_id "MSTRG.78189.116"; exon_number "26";
chr17	StringTie	exon	50679798	50679899	1000	+	.	gene_id "MSTRG.78189"; transcript_id "MSTRG.78189.116"; exon_number "27";
chr17	StringTie	exon	50683610	50683756	1000	+	.	gene_id "MSTRG.78189"; transcript_id "MSTRG.78189.116"; exon_number "28";
chr17	StringTie	exon	50683949	50684107	1000	+	.	gene_id "MSTRG.78189"; transcript_id "MSTRG.78189.116"; exon_number "29";
chr17	StringTie	exon	50684709	50684875	1000	+	.	gene_id "MSTRG.78189"; transcript_id "MSTRG.78189.116"; exon_number "30";
chr17	StringTie	exon	50687536	50687730	1000	+	.	gene_id "MSTRG.78189"; transcript_id "MSTRG.78189.116"; exon_number "31";
chr17	StringTie	exon	50691092	50691704	1000	+	.	gene_id "MSTRG.78189"; transcript_id "MSTRG.78189.116"; exon_number "32";
chr17	StringTie	transcript	50634843	50691709	1000	+	.	gene_id "MSTRG.78189"; transcript_id "MSTRG.78189.117";
chr17	StringTie	exon	50634843	50634981	1000	+	.	gene_id "MSTRG.78189"; transcript_id "MSTRG.78189.117"; exon_number "1";
chr17	StringTie	exon	50655832	50656008	1000	+	.	gene_id "MSTRG.78189"; transcript_id "MSTRG.78189.117"; exon_number "2";
chr17	StringTie	exon	50656702	50656827	1000	+	.	gene_id "MSTRG.78189"; transcript_id "MSTRG.78189.117"; exon_number "3";
chr17	StringTie	exon	50657046	50657183	1000	+	.	gene_id "MSTRG.78189"; transcript_id "MSTRG.78189.117"; exon_number "4";
chr17	StringTie	exon	50658082	50658207	1000	+	.	gene_id "MSTRG.78189"; transcript_id "MSTRG.78189.117"; exon_number "5";
chr17	StringTie	exon	50658435	50658496	1000	+	.	gene_id "MSTRG.78189"; transcript_id "MSTRG.78189.117"; exon_number "6";
chr17	StringTie	exon	50659237	50659368	1000	+	.	gene_id "MSTRG.78189"; transcript_id "MSTRG.78189.117"; exon_number "7";
chr17	StringTie	exon	50660923	50661114	1000	+	.	gene_id "MSTRG.78189"; transcript_id "MSTRG.78189.117"; exon_number "8";
chr17	StringTie	exon	50663681	50663858	1000	+	.	gene_id "MSTRG.78189"; transcript_id "MSTRG.78189.117"; exon_number "9";
chr17	StringTie	exon	50663950	50664111	1000	+	.	gene_id "MSTRG.78189"; transcript_id "MSTRG.78189.117"; exon_number "10";
chr17	StringTie	exon	50665153	50665245	1000	+	.	gene_id "MSTRG.78189"; transcript_id "MSTRG.78189.117"; exon_number "11";
chr17	StringTie	exon	50667554	50667757	1000	+	.	gene_id "MSTRG.78189"; transcript_id "MSTRG.78189.117"; exon_number "12";
chr17	StringTie	exon	50667863	50668009	1000	+	.	gene_id "MSTRG.78189"; transcript_id "MSTRG.78189.117"; exon_number "13";
chr17	StringTie	exon	50668430	50668517	1000	+	.	gene_id "MSTRG.78189"; transcript_id "MSTRG.78189.117"; exon_number "14";
chr17	StringTie	exon	50668853	50668919	1000	+	.	gene_id "MSTRG.78189"; transcript_id "MSTRG.78189.117"; exon_number "15";
chr17	StringTie	exon	50669140	50669266	1000	+	.	gene_id "MSTRG.78189"; transcript_id "MSTRG.78189.117"; exon_number "16";
chr17	StringTie	exon	50669352	50669528	1000	+	.	gene_id "MSTRG.78189"; transcript_id "MSTRG.78189.117"; exon_number "17";
chr17	StringTie	exon	50672971	50673138	1000	+	.	gene_id "MSTRG.78189"; transcript_id "MSTRG.78189.117"; exon_number "18";
chr17	StringTie	exon	50673469	50673658	1000	+	.	gene_id "MSTRG.78189"; transcript_id "MSTRG.78189.117"; exon_number "19";
chr17	StringTie	exon	50675362	50675476	1000	+	.	gene_id "MSTRG.78189"; transcript_id "MSTRG.78189.117"; exon_number "20";
chr17	StringTie	exon	50675635	50675775	1000	+	.	gene_id "MSTRG.78189"; transcript_id "MSTRG.78189.117"; exon_number "21";
chr17	StringTie	exon	50675883	50676090	1000	+	.	gene_id "MSTRG.78189"; transcript_id "MSTRG.78189.117"; exon_number "22";
chr17	StringTie	exon	50676278	50676588	1000	+	.	gene_id "MSTRG.78189"; transcript_id "MSTRG.78189.117"; exon_number "23";
chr17	StringTie	exon	50677744	50677943	1000	+	.	gene_id "MSTRG.78189"; transcript_id "MSTRG.78189.117"; exon_number "24";
chr17	StringTie	exon	50678093	50678219	1000	+	.	gene_id "MSTRG.78189"; transcript_id "MSTRG.78189.117"; exon_number "25";
chr17	StringTie	exon	50679798	50679899	1000	+	.	gene_id "MSTRG.78189"; transcript_id "MSTRG.78189.117"; exon_number "26";
chr17	StringTie	exon	50683610	50683756	1000	+	.	gene_id "MSTRG.78189"; transcript_id "MSTRG.78189.117"; exon_number "27";
chr17	StringTie	exon	50683949	50684107	1000	+	.	gene_id "MSTRG.78189"; transcript_id "MSTRG.78189.117"; exon_number "28";
chr17	StringTie	exon	50684709	50684875	1000	+	.	gene_id "MSTRG.78189"; transcript_id "MSTRG.78189.117"; exon_number "29";
chr17	StringTie	exon	50687536	50687730	1000	+	.	gene_id "MSTRG.78189"; transcript_id "MSTRG.78189.117"; exon_number "30";
chr17	StringTie	exon	50688411	50688673	1000	+	.	gene_id "MSTRG.78189"; transcript_id "MSTRG.78189.117"; exon_number "31";
chr17	StringTie	exon	50691092	50691709	1000	+	.	gene_id "MSTRG.78189"; transcript_id "MSTRG.78189.117"; exon_number "32";
chr17	StringTie	transcript	50634849	50691704	1000	+	.	gene_id "MSTRG.78189"; transcript_id "MSTRG.78189.118";
chr17	StringTie	exon	50634849	50634981	1000	+	.	gene_id "MSTRG.78189"; transcript_id "MSTRG.78189.118"; exon_number "1";
chr17	StringTie	exon	50655832	50656008	1000	+	.	gene_id "MSTRG.78189"; transcript_id "MSTRG.78189.118"; exon_number "2";
chr17	StringTie	exon	50656702	50656827	1000	+	.	gene_id "MSTRG.78189"; transcript_id "MSTRG.78189.118"; exon_number "3";
chr17	StringTie	exon	50657046	50657183	1000	+	.	gene_id "MSTRG.78189"; transcript_id "MSTRG.78189.118"; exon_number "4";
chr17	StringTie	exon	50658082	50658207	1000	+	.	gene_id "MSTRG.78189"; transcript_id "MSTRG.78189.118"; exon_number "5";
chr17	StringTie	exon	50658435	50658496	1000	+	.	gene_id "MSTRG.78189"; transcript_id "MSTRG.78189.118"; exon_number "6";
chr17	StringTie	exon	50659182	50659368	1000	+	.	gene_id "MSTRG.78189"; transcript_id "MSTRG.78189.118"; exon_number "7";
chr17	StringTie	exon	50660923	50661114	1000	+	.	gene_id "MSTRG.78189"; transcript_id "MSTRG.78189.118"; exon_number "8";
chr17	StringTie	exon	50663681	50663858	1000	+	.	gene_id "MSTRG.78189"; transcript_id "MSTRG.78189.118"; exon_number "9";
chr17	StringTie	exon	50663950	50664111	1000	+	.	gene_id "MSTRG.78189"; transcript_id "MSTRG.78189.118"; exon_number "10";
chr17	StringTie	exon	50665153	50665245	1000	+	.	gene_id "MSTRG.78189"; transcript_id "MSTRG.78189.118"; exon_number "11";
chr17	StringTie	exon	50667554	50668009	1000	+	.	gene_id "MSTRG.78189"; transcript_id "MSTRG.78189.118"; exon_number "12";
chr17	StringTie	exon	50668430	50668517	1000	+	.	gene_id "MSTRG.78189"; transcript_id "MSTRG.78189.118"; exon_number "13";
chr17	StringTie	exon	50668853	50668919	1000	+	.	gene_id "MSTRG.78189"; transcript_id "MSTRG.78189.118"; exon_number "14";
chr17	StringTie	exon	50669140	50669266	1000	+	.	gene_id "MSTRG.78189"; transcript_id "MSTRG.78189.118"; exon_number "15";
chr17	StringTie	exon	50669352	50669528	1000	+	.	gene_id "MSTRG.78189"; transcript_id "MSTRG.78189.118"; exon_number "16";
chr17	StringTie	exon	50672971	50673169	1000	+	.	gene_id "MSTRG.78189"; transcript_id "MSTRG.78189.118"; exon_number "17";
chr17	StringTie	exon	50673469	50673658	1000	+	.	gene_id "MSTRG.78189"; transcript_id "MSTRG.78189.118"; exon_number "18";
chr17	StringTie	exon	50675362	50675476	1000	+	.	gene_id "MSTRG.78189"; transcript_id "MSTRG.78189.118"; exon_number "19";
chr17	StringTie	exon	50675631	50675775	1000	+	.	gene_id "MSTRG.78189"; transcript_id "MSTRG.78189.118"; exon_number "20";
chr17	StringTie	exon	50675883	50676090	1000	+	.	gene_id "MSTRG.78189"; transcript_id "MSTRG.78189.118"; exon_number "21";
chr17	StringTie	exon	50676278	50676453	1000	+	.	gene_id "MSTRG.78189"; transcript_id "MSTRG.78189.118"; exon_number "22";
chr17	StringTie	exon	50677744	50677943	1000	+	.	gene_id "MSTRG.78189"; transcript_id "MSTRG.78189.118"; exon_number "23";
chr17	StringTie	exon	50678093	50678219	1000	+	.	gene_id "MSTRG.78189"; transcript_id "MSTRG.78189.118"; exon_number "24";
chr17	StringTie	exon	50679798	50679899	1000	+	.	gene_id "MSTRG.78189"; transcript_id "MSTRG.78189.118"; exon_number "25";
chr17	StringTie	exon	50683610	50683756	1000	+	.	gene_id "MSTRG.78189"; transcript_id "MSTRG.78189.118"; exon_number "26";
chr17	StringTie	exon	50683949	50684107	1000	+	.	gene_id "MSTRG.78189"; transcript_id "MSTRG.78189.118"; exon_number "27";
chr17	StringTie	exon	50684709	50684875	1000	+	.	gene_id "MSTRG.78189"; transcript_id "MSTRG.78189.118"; exon_number "28";
chr17	StringTie	exon	50687536	50687730	1000	+	.	gene_id "MSTRG.78189"; transcript_id "MSTRG.78189.118"; exon_number "29";
chr17	StringTie	exon	50691092	50691704	1000	+	.	gene_id "MSTRG.78189"; transcript_id "MSTRG.78189.118"; exon_number "30";
chr17	StringTie	transcript	50634850	50692171	1000	+	.	gene_id "MSTRG.78189"; transcript_id "MSTRG.78189.119";
chr17	StringTie	exon	50634850	50634981	1000	+	.	gene_id "MSTRG.78189"; transcript_id "MSTRG.78189.119"; exon_number "1";
chr17	StringTie	exon	50655832	50656008	1000	+	.	gene_id "MSTRG.78189"; transcript_id "MSTRG.78189.119"; exon_number "2";
chr17	StringTie	exon	50656702	50656827	1000	+	.	gene_id "MSTRG.78189"; transcript_id "MSTRG.78189.119"; exon_number "3";
chr17	StringTie	exon	50657046	50657183	1000	+	.	gene_id "MSTRG.78189"; transcript_id "MSTRG.78189.119"; exon_number "4";
chr17	StringTie	exon	50658082	50658207	1000	+	.	gene_id "MSTRG.78189"; transcript_id "MSTRG.78189.119"; exon_number "5";
chr17	StringTie	exon	50658435	50658496	1000	+	.	gene_id "MSTRG.78189"; transcript_id "MSTRG.78189.119"; exon_number "6";
chr17	StringTie	exon	50659237	50659368	1000	+	.	gene_id "MSTRG.78189"; transcript_id "MSTRG.78189.119"; exon_number "7";
chr17	StringTie	exon	50660923	50661114	1000	+	.	gene_id "MSTRG.78189"; transcript_id "MSTRG.78189.119"; exon_number "8";
chr17	StringTie	exon	50663681	50663858	1000	+	.	gene_id "MSTRG.78189"; transcript_id "MSTRG.78189.119"; exon_number "9";
chr17	StringTie	exon	50663950	50664111	1000	+	.	gene_id "MSTRG.78189"; transcript_id "MSTRG.78189.119"; exon_number "10";
chr17	StringTie	exon	50665153	50665245	1000	+	.	gene_id "MSTRG.78189"; transcript_id "MSTRG.78189.119"; exon_number "11";
chr17	StringTie	exon	50667554	50668009	1000	+	.	gene_id "MSTRG.78189"; transcript_id "MSTRG.78189.119"; exon_number "12";
chr17	StringTie	exon	50668430	50668517	1000	+	.	gene_id "MSTRG.78189"; transcript_id "MSTRG.78189.119"; exon_number "13";
chr17	StringTie	exon	50668853	50668919	1000	+	.	gene_id "MSTRG.78189"; transcript_id "MSTRG.78189.119"; exon_number "14";
chr17	StringTie	exon	50669140	50669266	1000	+	.	gene_id "MSTRG.78189"; transcript_id "MSTRG.78189.119"; exon_number "15";
chr17	StringTie	exon	50669352	50669528	1000	+	.	gene_id "MSTRG.78189"; transcript_id "MSTRG.78189.119"; exon_number "16";
chr17	StringTie	exon	50672971	50673138	1000	+	.	gene_id "MSTRG.78189"; transcript_id "MSTRG.78189.119"; exon_number "17";
chr17	StringTie	exon	50673469	50673658	1000	+	.	gene_id "MSTRG.78189"; transcript_id "MSTRG.78189.119"; exon_number "18";
chr17	StringTie	exon	50675362	50675476	1000	+	.	gene_id "MSTRG.78189"; transcript_id "MSTRG.78189.119"; exon_number "19";
chr17	StringTie	exon	50675654	50675775	1000	+	.	gene_id "MSTRG.78189"; transcript_id "MSTRG.78189.119"; exon_number "20";
chr17	StringTie	exon	50675883	50676090	1000	+	.	gene_id "MSTRG.78189"; transcript_id "MSTRG.78189.119"; exon_number "21";
chr17	StringTie	exon	50676278	50676588	1000	+	.	gene_id "MSTRG.78189"; transcript_id "MSTRG.78189.119"; exon_number "22";
chr17	StringTie	exon	50677744	50677943	1000	+	.	gene_id "MSTRG.78189"; transcript_id "MSTRG.78189.119"; exon_number "23";
chr17	StringTie	exon	50678093	50678219	1000	+	.	gene_id "MSTRG.78189"; transcript_id "MSTRG.78189.119"; exon_number "24";
chr17	StringTie	exon	50678517	50678594	1000	+	.	gene_id "MSTRG.78189"; transcript_id "MSTRG.78189.119"; exon_number "25";
chr17	StringTie	exon	50679798	50679899	1000	+	.	gene_id "MSTRG.78189"; transcript_id "MSTRG.78189.119"; exon_number "26";
chr17	StringTie	exon	50683610	50683756	1000	+	.	gene_id "MSTRG.78189"; transcript_id "MSTRG.78189.119"; exon_number "27";
chr17	StringTie	exon	50683949	50684107	1000	+	.	gene_id "MSTRG.78189"; transcript_id "MSTRG.78189.119"; exon_number "28";
chr17	StringTie	exon	50684709	50684875	1000	+	.	gene_id "MSTRG.78189"; transcript_id "MSTRG.78189.119"; exon_number "29";
chr17	StringTie	exon	50687536	50687730	1000	+	.	gene_id "MSTRG.78189"; transcript_id "MSTRG.78189.119"; exon_number "30";
chr17	StringTie	exon	50691092	50692171	1000	+	.	gene_id "MSTRG.78189"; transcript_id "MSTRG.78189.119"; exon_number "31";
chr17	StringTie	transcript	50634558	50691702	1000	+	.	gene_id "MSTRG.78189"; transcript_id "MSTRG.78189.12";
chr17	StringTie	exon	50634558	50634981	1000	+	.	gene_id "MSTRG.78189"; transcript_id "MSTRG.78189.12"; exon_number "1";
chr17	StringTie	exon	50655832	50656008	1000	+	.	gene_id "MSTRG.78189"; transcript_id "MSTRG.78189.12"; exon_number "2";
chr17	StringTie	exon	50656702	50657684	1000	+	.	gene_id "MSTRG.78189"; transcript_id "MSTRG.78189.12"; exon_number "3";
chr17	StringTie	exon	50658082	50658207	1000	+	.	gene_id "MSTRG.78189"; transcript_id "MSTRG.78189.12"; exon_number "4";
chr17	StringTie	exon	50658435	50658496	1000	+	.	gene_id "MSTRG.78189"; transcript_id "MSTRG.78189.12"; exon_number "5";
chr17	StringTie	exon	50659237	50659368	1000	+	.	gene_id "MSTRG.78189"; transcript_id "MSTRG.78189.12"; exon_number "6";
chr17	StringTie	exon	50660923	50661114	1000	+	.	gene_id "MSTRG.78189"; transcript_id "MSTRG.78189.12"; exon_number "7";
chr17	StringTie	exon	50663681	50663858	1000	+	.	gene_id "MSTRG.78189"; transcript_id "MSTRG.78189.12"; exon_number "8";
chr17	StringTie	exon	50663950	50664111	1000	+	.	gene_id "MSTRG.78189"; transcript_id "MSTRG.78189.12"; exon_number "9";
chr17	StringTie	exon	50665103	50665245	1000	+	.	gene_id "MSTRG.78189"; transcript_id "MSTRG.78189.12"; exon_number "10";
chr17	StringTie	exon	50667554	50667757	1000	+	.	gene_id "MSTRG.78189"; transcript_id "MSTRG.78189.12"; exon_number "11";
chr17	StringTie	exon	50667863	50668009	1000	+	.	gene_id "MSTRG.78189"; transcript_id "MSTRG.78189.12"; exon_number "12";
chr17	StringTie	exon	50668430	50668517	1000	+	.	gene_id "MSTRG.78189"; transcript_id "MSTRG.78189.12"; exon_number "13";
chr17	StringTie	exon	50668853	50668919	1000	+	.	gene_id "MSTRG.78189"; transcript_id "MSTRG.78189.12"; exon_number "14";
chr17	StringTie	exon	50669140	50669266	1000	+	.	gene_id "MSTRG.78189"; transcript_id "MSTRG.78189.12"; exon_number "15";
chr17	StringTie	exon	50669352	50669528	1000	+	.	gene_id "MSTRG.78189"; transcript_id "MSTRG.78189.12"; exon_number "16";
chr17	StringTie	exon	50672971	50673138	1000	+	.	gene_id "MSTRG.78189"; transcript_id "MSTRG.78189.12"; exon_number "17";
chr17	StringTie	exon	50673469	50673658	1000	+	.	gene_id "MSTRG.78189"; transcript_id "MSTRG.78189.12"; exon_number "18";
chr17	StringTie	exon	50675362	50675476	1000	+	.	gene_id "MSTRG.78189"; transcript_id "MSTRG.78189.12"; exon_number "19";
chr17	StringTie	exon	50675654	50675775	1000	+	.	gene_id "MSTRG.78189"; transcript_id "MSTRG.78189.12"; exon_number "20";
chr17	StringTie	exon	50675883	50676090	1000	+	.	gene_id "MSTRG.78189"; transcript_id "MSTRG.78189.12"; exon_number "21";
chr17	StringTie	exon	50676278	50676588	1000	+	.	gene_id "MSTRG.78189"; transcript_id "MSTRG.78189.12"; exon_number "22";
chr17	StringTie	exon	50677829	50677943	1000	+	.	gene_id "MSTRG.78189"; transcript_id "MSTRG.78189.12"; exon_number "23";
chr17	StringTie	exon	50678093	50678219	1000	+	.	gene_id "MSTRG.78189"; transcript_id "MSTRG.78189.12"; exon_number "24";
chr17	StringTie	exon	50679798	50679899	1000	+	.	gene_id "MSTRG.78189"; transcript_id "MSTRG.78189.12"; exon_number "25";
chr17	StringTie	exon	50683610	50683756	1000	+	.	gene_id "MSTRG.78189"; transcript_id "MSTRG.78189.12"; exon_number "26";
chr17	StringTie	exon	50683949	50684107	1000	+	.	gene_id "MSTRG.78189"; transcript_id "MSTRG.78189.12"; exon_number "27";
chr17	StringTie	exon	50684709	50684875	1000	+	.	gene_id "MSTRG.78189"; transcript_id "MSTRG.78189.12"; exon_number "28";
chr17	StringTie	exon	50687536	50687730	1000	+	.	gene_id "MSTRG.78189"; transcript_id "MSTRG.78189.12"; exon_number "29";
chr17	StringTie	exon	50691092	50691702	1000	+	.	gene_id "MSTRG.78189"; transcript_id "MSTRG.78189.12"; exon_number "30";
chr17	StringTie	transcript	50634852	50692194	1000	+	.	gene_id "MSTRG.78189"; transcript_id "MSTRG.78189.120";
chr17	StringTie	exon	50634852	50634981	1000	+	.	gene_id "MSTRG.78189"; transcript_id "MSTRG.78189.120"; exon_number "1";
chr17	StringTie	exon	50655832	50656008	1000	+	.	gene_id "MSTRG.78189"; transcript_id "MSTRG.78189.120"; exon_number "2";
chr17	StringTie	exon	50656702	50656827	1000	+	.	gene_id "MSTRG.78189"; transcript_id "MSTRG.78189.120"; exon_number "3";
chr17	StringTie	exon	50657046	50657183	1000	+	.	gene_id "MSTRG.78189"; transcript_id "MSTRG.78189.120"; exon_number "4";
chr17	StringTie	exon	50658082	50658207	1000	+	.	gene_id "MSTRG.78189"; transcript_id "MSTRG.78189.120"; exon_number "5";
chr17	StringTie	exon	50658435	50658496	1000	+	.	gene_id "MSTRG.78189"; transcript_id "MSTRG.78189.120"; exon_number "6";
chr17	StringTie	exon	50659237	50659368	1000	+	.	gene_id "MSTRG.78189"; transcript_id "MSTRG.78189.120"; exon_number "7";
chr17	StringTie	exon	50660923	50661114	1000	+	.	gene_id "MSTRG.78189"; transcript_id "MSTRG.78189.120"; exon_number "8";
chr17	StringTie	exon	50663681	50664111	1000	+	.	gene_id "MSTRG.78189"; transcript_id "MSTRG.78189.120"; exon_number "9";
chr17	StringTie	exon	50665153	50665245	1000	+	.	gene_id "MSTRG.78189"; transcript_id "MSTRG.78189.120"; exon_number "10";
chr17	StringTie	exon	50667554	50667757	1000	+	.	gene_id "MSTRG.78189"; transcript_id "MSTRG.78189.120"; exon_number "11";
chr17	StringTie	exon	50667863	50668009	1000	+	.	gene_id "MSTRG.78189"; transcript_id "MSTRG.78189.120"; exon_number "12";
chr17	StringTie	exon	50668430	50668517	1000	+	.	gene_id "MSTRG.78189"; transcript_id "MSTRG.78189.120"; exon_number "13";
chr17	StringTie	exon	50668853	50668919	1000	+	.	gene_id "MSTRG.78189"; transcript_id "MSTRG.78189.120"; exon_number "14";
chr17	StringTie	exon	50669140	50669266	1000	+	.	gene_id "MSTRG.78189"; transcript_id "MSTRG.78189.120"; exon_number "15";
chr17	StringTie	exon	50669352	50669528	1000	+	.	gene_id "MSTRG.78189"; transcript_id "MSTRG.78189.120"; exon_number "16";
chr17	StringTie	exon	50672971	50673138	1000	+	.	gene_id "MSTRG.78189"; transcript_id "MSTRG.78189.120"; exon_number "17";
chr17	StringTie	exon	50673469	50673658	1000	+	.	gene_id "MSTRG.78189"; transcript_id "MSTRG.78189.120"; exon_number "18";
chr17	StringTie	exon	50675362	50675476	1000	+	.	gene_id "MSTRG.78189"; transcript_id "MSTRG.78189.120"; exon_number "19";
chr17	StringTie	exon	50675631	50675775	1000	+	.	gene_id "MSTRG.78189"; transcript_id "MSTRG.78189.120"; exon_number "20";
chr17	StringTie	exon	50675883	50676090	1000	+	.	gene_id "MSTRG.78189"; transcript_id "MSTRG.78189.120"; exon_number "21";
chr17	StringTie	exon	50676278	50676588	1000	+	.	gene_id "MSTRG.78189"; transcript_id "MSTRG.78189.120"; exon_number "22";
chr17	StringTie	exon	50677744	50678219	1000	+	.	gene_id "MSTRG.78189"; transcript_id "MSTRG.78189.120"; exon_number "23";
chr17	StringTie	exon	50679353	50679899	1000	+	.	gene_id "MSTRG.78189"; transcript_id "MSTRG.78189.120"; exon_number "24";
chr17	StringTie	exon	50683610	50683694	1000	+	.	gene_id "MSTRG.78189"; transcript_id "MSTRG.78189.120"; exon_number "25";
chr17	StringTie	exon	50684063	50684107	1000	+	.	gene_id "MSTRG.78189"; transcript_id "MSTRG.78189.120"; exon_number "26";
chr17	StringTie	exon	50684709	50684875	1000	+	.	gene_id "MSTRG.78189"; transcript_id "MSTRG.78189.120"; exon_number "27";
chr17	StringTie	exon	50687536	50687730	1000	+	.	gene_id "MSTRG.78189"; transcript_id "MSTRG.78189.120"; exon_number "28";
chr17	StringTie	exon	50691092	50692194	1000	+	.	gene_id "MSTRG.78189"; transcript_id "MSTRG.78189.120"; exon_number "29";
chr17	StringTie	transcript	50634853	50692219	1000	+	.	gene_id "MSTRG.78189"; transcript_id "MSTRG.78189.121";
chr17	StringTie	exon	50634853	50634981	1000	+	.	gene_id "MSTRG.78189"; transcript_id "MSTRG.78189.121"; exon_number "1";
chr17	StringTie	exon	50655832	50656008	1000	+	.	gene_id "MSTRG.78189"; transcript_id "MSTRG.78189.121"; exon_number "2";
chr17	StringTie	exon	50656702	50656827	1000	+	.	gene_id "MSTRG.78189"; transcript_id "MSTRG.78189.121"; exon_number "3";
chr17	StringTie	exon	50657046	50657183	1000	+	.	gene_id "MSTRG.78189"; transcript_id "MSTRG.78189.121"; exon_number "4";
chr17	StringTie	exon	50658082	50658207	1000	+	.	gene_id "MSTRG.78189"; transcript_id "MSTRG.78189.121"; exon_number "5";
chr17	StringTie	exon	50658435	50658496	1000	+	.	gene_id "MSTRG.78189"; transcript_id "MSTRG.78189.121"; exon_number "6";
chr17	StringTie	exon	50659237	50659368	1000	+	.	gene_id "MSTRG.78189"; transcript_id "MSTRG.78189.121"; exon_number "7";
chr17	StringTie	exon	50660923	50661114	1000	+	.	gene_id "MSTRG.78189"; transcript_id "MSTRG.78189.121"; exon_number "8";
chr17	StringTie	exon	50663681	50663858	1000	+	.	gene_id "MSTRG.78189"; transcript_id "MSTRG.78189.121"; exon_number "9";
chr17	StringTie	exon	50663950	50664111	1000	+	.	gene_id "MSTRG.78189"; transcript_id "MSTRG.78189.121"; exon_number "10";
chr17	StringTie	exon	50665153	50665245	1000	+	.	gene_id "MSTRG.78189"; transcript_id "MSTRG.78189.121"; exon_number "11";
chr17	StringTie	exon	50667554	50668009	1000	+	.	gene_id "MSTRG.78189"; transcript_id "MSTRG.78189.121"; exon_number "12";
chr17	StringTie	exon	50668430	50668517	1000	+	.	gene_id "MSTRG.78189"; transcript_id "MSTRG.78189.121"; exon_number "13";
chr17	StringTie	exon	50669140	50669266	1000	+	.	gene_id "MSTRG.78189"; transcript_id "MSTRG.78189.121"; exon_number "14";
chr17	StringTie	exon	50669352	50669528	1000	+	.	gene_id "MSTRG.78189"; transcript_id "MSTRG.78189.121"; exon_number "15";
chr17	StringTie	exon	50672971	50673138	1000	+	.	gene_id "MSTRG.78189"; transcript_id "MSTRG.78189.121"; exon_number "16";
chr17	StringTie	exon	50673469	50673658	1000	+	.	gene_id "MSTRG.78189"; transcript_id "MSTRG.78189.121"; exon_number "17";
chr17	StringTie	exon	50675362	50675476	1000	+	.	gene_id "MSTRG.78189"; transcript_id "MSTRG.78189.121"; exon_number "18";
chr17	StringTie	exon	50675631	50675775	1000	+	.	gene_id "MSTRG.78189"; transcript_id "MSTRG.78189.121"; exon_number "19";
chr17	StringTie	exon	50675883	50676090	1000	+	.	gene_id "MSTRG.78189"; transcript_id "MSTRG.78189.121"; exon_number "20";
chr17	StringTie	exon	50676278	50676588	1000	+	.	gene_id "MSTRG.78189"; transcript_id "MSTRG.78189.121"; exon_number "21";
chr17	StringTie	exon	50677744	50679899	1000	+	.	gene_id "MSTRG.78189"; transcript_id "MSTRG.78189.121"; exon_number "22";
chr17	StringTie	exon	50683610	50683756	1000	+	.	gene_id "MSTRG.78189"; transcript_id "MSTRG.78189.121"; exon_number "23";
chr17	StringTie	exon	50683949	50684107	1000	+	.	gene_id "MSTRG.78189"; transcript_id "MSTRG.78189.121"; exon_number "24";
chr17	StringTie	exon	50684709	50684875	1000	+	.	gene_id "MSTRG.78189"; transcript_id "MSTRG.78189.121"; exon_number "25";
chr17	StringTie	exon	50687536	50687730	1000	+	.	gene_id "MSTRG.78189"; transcript_id "MSTRG.78189.121"; exon_number "26";
chr17	StringTie	exon	50688411	50688673	1000	+	.	gene_id "MSTRG.78189"; transcript_id "MSTRG.78189.121"; exon_number "27";
chr17	StringTie	exon	50691092	50692219	1000	+	.	gene_id "MSTRG.78189"; transcript_id "MSTRG.78189.121"; exon_number "28";
chr17	StringTie	transcript	50634855	50691736	1000	+	.	gene_id "MSTRG.78189"; transcript_id "MSTRG.78189.122";
chr17	StringTie	exon	50634855	50634981	1000	+	.	gene_id "MSTRG.78189"; transcript_id "MSTRG.78189.122"; exon_number "1";
chr17	StringTie	exon	50655832	50656008	1000	+	.	gene_id "MSTRG.78189"; transcript_id "MSTRG.78189.122"; exon_number "2";
chr17	StringTie	exon	50656702	50656827	1000	+	.	gene_id "MSTRG.78189"; transcript_id "MSTRG.78189.122"; exon_number "3";
chr17	StringTie	exon	50657046	50657183	1000	+	.	gene_id "MSTRG.78189"; transcript_id "MSTRG.78189.122"; exon_number "4";
chr17	StringTie	exon	50658082	50658207	1000	+	.	gene_id "MSTRG.78189"; transcript_id "MSTRG.78189.122"; exon_number "5";
chr17	StringTie	exon	50658435	50658496	1000	+	.	gene_id "MSTRG.78189"; transcript_id "MSTRG.78189.122"; exon_number "6";
chr17	StringTie	exon	50659237	50659368	1000	+	.	gene_id "MSTRG.78189"; transcript_id "MSTRG.78189.122"; exon_number "7";
chr17	StringTie	exon	50660923	50661114	1000	+	.	gene_id "MSTRG.78189"; transcript_id "MSTRG.78189.122"; exon_number "8";
chr17	StringTie	exon	50663681	50663858	1000	+	.	gene_id "MSTRG.78189"; transcript_id "MSTRG.78189.122"; exon_number "9";
chr17	StringTie	exon	50663950	50664111	1000	+	.	gene_id "MSTRG.78189"; transcript_id "MSTRG.78189.122"; exon_number "10";
chr17	StringTie	exon	50665153	50665245	1000	+	.	gene_id "MSTRG.78189"; transcript_id "MSTRG.78189.122"; exon_number "11";
chr17	StringTie	exon	50667554	50667757	1000	+	.	gene_id "MSTRG.78189"; transcript_id "MSTRG.78189.122"; exon_number "12";
chr17	StringTie	exon	50667863	50668009	1000	+	.	gene_id "MSTRG.78189"; transcript_id "MSTRG.78189.122"; exon_number "13";
chr17	StringTie	exon	50668430	50668517	1000	+	.	gene_id "MSTRG.78189"; transcript_id "MSTRG.78189.122"; exon_number "14";
chr17	StringTie	exon	50668853	50668919	1000	+	.	gene_id "MSTRG.78189"; transcript_id "MSTRG.78189.122"; exon_number "15";
chr17	StringTie	exon	50669140	50669266	1000	+	.	gene_id "MSTRG.78189"; transcript_id "MSTRG.78189.122"; exon_number "16";
chr17	StringTie	exon	50669352	50669528	1000	+	.	gene_id "MSTRG.78189"; transcript_id "MSTRG.78189.122"; exon_number "17";
chr17	StringTie	exon	50672971	50673138	1000	+	.	gene_id "MSTRG.78189"; transcript_id "MSTRG.78189.122"; exon_number "18";
chr17	StringTie	exon	50673469	50673658	1000	+	.	gene_id "MSTRG.78189"; transcript_id "MSTRG.78189.122"; exon_number "19";
chr17	StringTie	exon	50675362	50675476	1000	+	.	gene_id "MSTRG.78189"; transcript_id "MSTRG.78189.122"; exon_number "20";
chr17	StringTie	exon	50675654	50675775	1000	+	.	gene_id "MSTRG.78189"; transcript_id "MSTRG.78189.122"; exon_number "21";
chr17	StringTie	exon	50675883	50676090	1000	+	.	gene_id "MSTRG.78189"; transcript_id "MSTRG.78189.122"; exon_number "22";
chr17	StringTie	exon	50676278	50676588	1000	+	.	gene_id "MSTRG.78189"; transcript_id "MSTRG.78189.122"; exon_number "23";
chr17	StringTie	exon	50677744	50677943	1000	+	.	gene_id "MSTRG.78189"; transcript_id "MSTRG.78189.122"; exon_number "24";
chr17	StringTie	exon	50678093	50678219	1000	+	.	gene_id "MSTRG.78189"; transcript_id "MSTRG.78189.122"; exon_number "25";
chr17	StringTie	exon	50679785	50679899	1000	+	.	gene_id "MSTRG.78189"; transcript_id "MSTRG.78189.122"; exon_number "26";
chr17	StringTie	exon	50683610	50683756	1000	+	.	gene_id "MSTRG.78189"; transcript_id "MSTRG.78189.122"; exon_number "27";
chr17	StringTie	exon	50683949	50684107	1000	+	.	gene_id "MSTRG.78189"; transcript_id "MSTRG.78189.122"; exon_number "28";
chr17	StringTie	exon	50684709	50684875	1000	+	.	gene_id "MSTRG.78189"; transcript_id "MSTRG.78189.122"; exon_number "29";
chr17	StringTie	exon	50687536	50687730	1000	+	.	gene_id "MSTRG.78189"; transcript_id "MSTRG.78189.122"; exon_number "30";
chr17	StringTie	exon	50688411	50688673	1000	+	.	gene_id "MSTRG.78189"; transcript_id "MSTRG.78189.122"; exon_number "31";
chr17	StringTie	exon	50691092	50691736	1000	+	.	gene_id "MSTRG.78189"; transcript_id "MSTRG.78189.122"; exon_number "32";
chr17	StringTie	transcript	50634857	50691704	1000	+	.	gene_id "MSTRG.78189"; transcript_id "MSTRG.78189.123";
chr17	StringTie	exon	50634857	50634981	1000	+	.	gene_id "MSTRG.78189"; transcript_id "MSTRG.78189.123"; exon_number "1";
chr17	StringTie	exon	50655832	50656008	1000	+	.	gene_id "MSTRG.78189"; transcript_id "MSTRG.78189.123"; exon_number "2";
chr17	StringTie	exon	50656702	50657183	1000	+	.	gene_id "MSTRG.78189"; transcript_id "MSTRG.78189.123"; exon_number "3";
chr17	StringTie	exon	50658082	50658207	1000	+	.	gene_id "MSTRG.78189"; transcript_id "MSTRG.78189.123"; exon_number "4";
chr17	StringTie	exon	50658435	50658496	1000	+	.	gene_id "MSTRG.78189"; transcript_id "MSTRG.78189.123"; exon_number "5";
chr17	StringTie	exon	50659237	50659368	1000	+	.	gene_id "MSTRG.78189"; transcript_id "MSTRG.78189.123"; exon_number "6";
chr17	StringTie	exon	50660923	50661256	1000	+	.	gene_id "MSTRG.78189"; transcript_id "MSTRG.78189.123"; exon_number "7";
chr17	StringTie	exon	50663681	50663858	1000	+	.	gene_id "MSTRG.78189"; transcript_id "MSTRG.78189.123"; exon_number "8";
chr17	StringTie	exon	50663950	50664111	1000	+	.	gene_id "MSTRG.78189"; transcript_id "MSTRG.78189.123"; exon_number "9";
chr17	StringTie	exon	50665153	50665245	1000	+	.	gene_id "MSTRG.78189"; transcript_id "MSTRG.78189.123"; exon_number "10";
chr17	StringTie	exon	50667554	50667757	1000	+	.	gene_id "MSTRG.78189"; transcript_id "MSTRG.78189.123"; exon_number "11";
chr17	StringTie	exon	50667863	50668009	1000	+	.	gene_id "MSTRG.78189"; transcript_id "MSTRG.78189.123"; exon_number "12";
chr17	StringTie	exon	50668430	50668517	1000	+	.	gene_id "MSTRG.78189"; transcript_id "MSTRG.78189.123"; exon_number "13";
chr17	StringTie	exon	50668853	50668919	1000	+	.	gene_id "MSTRG.78189"; transcript_id "MSTRG.78189.123"; exon_number "14";
chr17	StringTie	exon	50669140	50669266	1000	+	.	gene_id "MSTRG.78189"; transcript_id "MSTRG.78189.123"; exon_number "15";
chr17	StringTie	exon	50669352	50669528	1000	+	.	gene_id "MSTRG.78189"; transcript_id "MSTRG.78189.123"; exon_number "16";
chr17	StringTie	exon	50672971	50673138	1000	+	.	gene_id "MSTRG.78189"; transcript_id "MSTRG.78189.123"; exon_number "17";
chr17	StringTie	exon	50673469	50673658	1000	+	.	gene_id "MSTRG.78189"; transcript_id "MSTRG.78189.123"; exon_number "18";
chr17	StringTie	exon	50675362	50675476	1000	+	.	gene_id "MSTRG.78189"; transcript_id "MSTRG.78189.123"; exon_number "19";
chr17	StringTie	exon	50675631	50675775	1000	+	.	gene_id "MSTRG.78189"; transcript_id "MSTRG.78189.123"; exon_number "20";
chr17	StringTie	exon	50675883	50676090	1000	+	.	gene_id "MSTRG.78189"; transcript_id "MSTRG.78189.123"; exon_number "21";
chr17	StringTie	exon	50676278	50676588	1000	+	.	gene_id "MSTRG.78189"; transcript_id "MSTRG.78189.123"; exon_number "22";
chr17	StringTie	exon	50677744	50677943	1000	+	.	gene_id "MSTRG.78189"; transcript_id "MSTRG.78189.123"; exon_number "23";
chr17	StringTie	exon	50678093	50679899	1000	+	.	gene_id "MSTRG.78189"; transcript_id "MSTRG.78189.123"; exon_number "24";
chr17	StringTie	exon	50683610	50683756	1000	+	.	gene_id "MSTRG.78189"; transcript_id "MSTRG.78189.123"; exon_number "25";
chr17	StringTie	exon	50683949	50684107	1000	+	.	gene_id "MSTRG.78189"; transcript_id "MSTRG.78189.123"; exon_number "26";
chr17	StringTie	exon	50684709	50684875	1000	+	.	gene_id "MSTRG.78189"; transcript_id "MSTRG.78189.123"; exon_number "27";
chr17	StringTie	exon	50687536	50687730	1000	+	.	gene_id "MSTRG.78189"; transcript_id "MSTRG.78189.123"; exon_number "28";
chr17	StringTie	exon	50691092	50691704	1000	+	.	gene_id "MSTRG.78189"; transcript_id "MSTRG.78189.123"; exon_number "29";
chr17	StringTie	transcript	50634857	50691736	1000	+	.	gene_id "MSTRG.78189"; transcript_id "MSTRG.78189.124";
chr17	StringTie	exon	50634857	50634981	1000	+	.	gene_id "MSTRG.78189"; transcript_id "MSTRG.78189.124"; exon_number "1";
chr17	StringTie	exon	50655832	50656008	1000	+	.	gene_id "MSTRG.78189"; transcript_id "MSTRG.78189.124"; exon_number "2";
chr17	StringTie	exon	50656702	50656827	1000	+	.	gene_id "MSTRG.78189"; transcript_id "MSTRG.78189.124"; exon_number "3";
chr17	StringTie	exon	50657046	50657183	1000	+	.	gene_id "MSTRG.78189"; transcript_id "MSTRG.78189.124"; exon_number "4";
chr17	StringTie	exon	50658082	50658207	1000	+	.	gene_id "MSTRG.78189"; transcript_id "MSTRG.78189.124"; exon_number "5";
chr17	StringTie	exon	50658435	50658496	1000	+	.	gene_id "MSTRG.78189"; transcript_id "MSTRG.78189.124"; exon_number "6";
chr17	StringTie	exon	50659237	50659368	1000	+	.	gene_id "MSTRG.78189"; transcript_id "MSTRG.78189.124"; exon_number "7";
chr17	StringTie	exon	50660923	50661256	1000	+	.	gene_id "MSTRG.78189"; transcript_id "MSTRG.78189.124"; exon_number "8";
chr17	StringTie	exon	50663681	50663858	1000	+	.	gene_id "MSTRG.78189"; transcript_id "MSTRG.78189.124"; exon_number "9";
chr17	StringTie	exon	50663950	50664111	1000	+	.	gene_id "MSTRG.78189"; transcript_id "MSTRG.78189.124"; exon_number "10";
chr17	StringTie	exon	50665153	50665245	1000	+	.	gene_id "MSTRG.78189"; transcript_id "MSTRG.78189.124"; exon_number "11";
chr17	StringTie	exon	50667554	50667757	1000	+	.	gene_id "MSTRG.78189"; transcript_id "MSTRG.78189.124"; exon_number "12";
chr17	StringTie	exon	50667863	50668009	1000	+	.	gene_id "MSTRG.78189"; transcript_id "MSTRG.78189.124"; exon_number "13";
chr17	StringTie	exon	50668430	50668517	1000	+	.	gene_id "MSTRG.78189"; transcript_id "MSTRG.78189.124"; exon_number "14";
chr17	StringTie	exon	50668853	50668919	1000	+	.	gene_id "MSTRG.78189"; transcript_id "MSTRG.78189.124"; exon_number "15";
chr17	StringTie	exon	50669140	50669266	1000	+	.	gene_id "MSTRG.78189"; transcript_id "MSTRG.78189.124"; exon_number "16";
chr17	StringTie	exon	50669379	50669528	1000	+	.	gene_id "MSTRG.78189"; transcript_id "MSTRG.78189.124"; exon_number "17";
chr17	StringTie	exon	50672971	50673138	1000	+	.	gene_id "MSTRG.78189"; transcript_id "MSTRG.78189.124"; exon_number "18";
chr17	StringTie	exon	50673469	50673658	1000	+	.	gene_id "MSTRG.78189"; transcript_id "MSTRG.78189.124"; exon_number "19";
chr17	StringTie	exon	50675362	50675476	1000	+	.	gene_id "MSTRG.78189"; transcript_id "MSTRG.78189.124"; exon_number "20";
chr17	StringTie	exon	50675631	50675775	1000	+	.	gene_id "MSTRG.78189"; transcript_id "MSTRG.78189.124"; exon_number "21";
chr17	StringTie	exon	50675883	50676090	1000	+	.	gene_id "MSTRG.78189"; transcript_id "MSTRG.78189.124"; exon_number "22";
chr17	StringTie	exon	50676278	50676588	1000	+	.	gene_id "MSTRG.78189"; transcript_id "MSTRG.78189.124"; exon_number "23";
chr17	StringTie	exon	50677744	50677943	1000	+	.	gene_id "MSTRG.78189"; transcript_id "MSTRG.78189.124"; exon_number "24";
chr17	StringTie	exon	50678093	50679899	1000	+	.	gene_id "MSTRG.78189"; transcript_id "MSTRG.78189.124"; exon_number "25";
chr17	StringTie	exon	50683610	50683756	1000	+	.	gene_id "MSTRG.78189"; transcript_id "MSTRG.78189.124"; exon_number "26";
chr17	StringTie	exon	50683949	50684107	1000	+	.	gene_id "MSTRG.78189"; transcript_id "MSTRG.78189.124"; exon_number "27";
chr17	StringTie	exon	50684709	50684875	1000	+	.	gene_id "MSTRG.78189"; transcript_id "MSTRG.78189.124"; exon_number "28";
chr17	StringTie	exon	50687536	50687730	1000	+	.	gene_id "MSTRG.78189"; transcript_id "MSTRG.78189.124"; exon_number "29";
chr17	StringTie	exon	50691092	50691736	1000	+	.	gene_id "MSTRG.78189"; transcript_id "MSTRG.78189.124"; exon_number "30";
chr17	StringTie	transcript	50634857	50691704	1000	+	.	gene_id "MSTRG.78189"; transcript_id "MSTRG.78189.125";
chr17	StringTie	exon	50634857	50634981	1000	+	.	gene_id "MSTRG.78189"; transcript_id "MSTRG.78189.125"; exon_number "1";
chr17	StringTie	exon	50655832	50656008	1000	+	.	gene_id "MSTRG.78189"; transcript_id "MSTRG.78189.125"; exon_number "2";
chr17	StringTie	exon	50656702	50656827	1000	+	.	gene_id "MSTRG.78189"; transcript_id "MSTRG.78189.125"; exon_number "3";
chr17	StringTie	exon	50657046	50657183	1000	+	.	gene_id "MSTRG.78189"; transcript_id "MSTRG.78189.125"; exon_number "4";
chr17	StringTie	exon	50658082	50658207	1000	+	.	gene_id "MSTRG.78189"; transcript_id "MSTRG.78189.125"; exon_number "5";
chr17	StringTie	exon	50658435	50658496	1000	+	.	gene_id "MSTRG.78189"; transcript_id "MSTRG.78189.125"; exon_number "6";
chr17	StringTie	exon	50659237	50659368	1000	+	.	gene_id "MSTRG.78189"; transcript_id "MSTRG.78189.125"; exon_number "7";
chr17	StringTie	exon	50660923	50661114	1000	+	.	gene_id "MSTRG.78189"; transcript_id "MSTRG.78189.125"; exon_number "8";
chr17	StringTie	exon	50663681	50663858	1000	+	.	gene_id "MSTRG.78189"; transcript_id "MSTRG.78189.125"; exon_number "9";
chr17	StringTie	exon	50663950	50664111	1000	+	.	gene_id "MSTRG.78189"; transcript_id "MSTRG.78189.125"; exon_number "10";
chr17	StringTie	exon	50665153	50665245	1000	+	.	gene_id "MSTRG.78189"; transcript_id "MSTRG.78189.125"; exon_number "11";
chr17	StringTie	exon	50667554	50668009	1000	+	.	gene_id "MSTRG.78189"; transcript_id "MSTRG.78189.125"; exon_number "12";
chr17	StringTie	exon	50668430	50668517	1000	+	.	gene_id "MSTRG.78189"; transcript_id "MSTRG.78189.125"; exon_number "13";
chr17	StringTie	exon	50668853	50668919	1000	+	.	gene_id "MSTRG.78189"; transcript_id "MSTRG.78189.125"; exon_number "14";
chr17	StringTie	exon	50669140	50669266	1000	+	.	gene_id "MSTRG.78189"; transcript_id "MSTRG.78189.125"; exon_number "15";
chr17	StringTie	exon	50669376	50669528	1000	+	.	gene_id "MSTRG.78189"; transcript_id "MSTRG.78189.125"; exon_number "16";
chr17	StringTie	exon	50672971	50673138	1000	+	.	gene_id "MSTRG.78189"; transcript_id "MSTRG.78189.125"; exon_number "17";
chr17	StringTie	exon	50673469	50673658	1000	+	.	gene_id "MSTRG.78189"; transcript_id "MSTRG.78189.125"; exon_number "18";
chr17	StringTie	exon	50675362	50675476	1000	+	.	gene_id "MSTRG.78189"; transcript_id "MSTRG.78189.125"; exon_number "19";
chr17	StringTie	exon	50675631	50675775	1000	+	.	gene_id "MSTRG.78189"; transcript_id "MSTRG.78189.125"; exon_number "20";
chr17	StringTie	exon	50675883	50676090	1000	+	.	gene_id "MSTRG.78189"; transcript_id "MSTRG.78189.125"; exon_number "21";
chr17	StringTie	exon	50676278	50676588	1000	+	.	gene_id "MSTRG.78189"; transcript_id "MSTRG.78189.125"; exon_number "22";
chr17	StringTie	exon	50677744	50677943	1000	+	.	gene_id "MSTRG.78189"; transcript_id "MSTRG.78189.125"; exon_number "23";
chr17	StringTie	exon	50678093	50678219	1000	+	.	gene_id "MSTRG.78189"; transcript_id "MSTRG.78189.125"; exon_number "24";
chr17	StringTie	exon	50679798	50679899	1000	+	.	gene_id "MSTRG.78189"; transcript_id "MSTRG.78189.125"; exon_number "25";
chr17	StringTie	exon	50683610	50683756	1000	+	.	gene_id "MSTRG.78189"; transcript_id "MSTRG.78189.125"; exon_number "26";
chr17	StringTie	exon	50683949	50684107	1000	+	.	gene_id "MSTRG.78189"; transcript_id "MSTRG.78189.125"; exon_number "27";
chr17	StringTie	exon	50684709	50684875	1000	+	.	gene_id "MSTRG.78189"; transcript_id "MSTRG.78189.125"; exon_number "28";
chr17	StringTie	exon	50687536	50687730	1000	+	.	gene_id "MSTRG.78189"; transcript_id "MSTRG.78189.125"; exon_number "29";
chr17	StringTie	exon	50688411	50688673	1000	+	.	gene_id "MSTRG.78189"; transcript_id "MSTRG.78189.125"; exon_number "30";
chr17	StringTie	exon	50691092	50691704	1000	+	.	gene_id "MSTRG.78189"; transcript_id "MSTRG.78189.125"; exon_number "31";
chr17	StringTie	transcript	50634859	50691705	1000	+	.	gene_id "MSTRG.78189"; transcript_id "MSTRG.78189.128";
chr17	StringTie	exon	50634859	50634981	1000	+	.	gene_id "MSTRG.78189"; transcript_id "MSTRG.78189.128"; exon_number "1";
chr17	StringTie	exon	50655832	50656008	1000	+	.	gene_id "MSTRG.78189"; transcript_id "MSTRG.78189.128"; exon_number "2";
chr17	StringTie	exon	50656702	50656827	1000	+	.	gene_id "MSTRG.78189"; transcript_id "MSTRG.78189.128"; exon_number "3";
chr17	StringTie	exon	50657046	50657183	1000	+	.	gene_id "MSTRG.78189"; transcript_id "MSTRG.78189.128"; exon_number "4";
chr17	StringTie	exon	50658082	50658207	1000	+	.	gene_id "MSTRG.78189"; transcript_id "MSTRG.78189.128"; exon_number "5";
chr17	StringTie	exon	50658435	50658496	1000	+	.	gene_id "MSTRG.78189"; transcript_id "MSTRG.78189.128"; exon_number "6";
chr17	StringTie	exon	50659237	50659368	1000	+	.	gene_id "MSTRG.78189"; transcript_id "MSTRG.78189.128"; exon_number "7";
chr17	StringTie	exon	50660923	50661114	1000	+	.	gene_id "MSTRG.78189"; transcript_id "MSTRG.78189.128"; exon_number "8";
chr17	StringTie	exon	50663681	50663858	1000	+	.	gene_id "MSTRG.78189"; transcript_id "MSTRG.78189.128"; exon_number "9";
chr17	StringTie	exon	50663950	50664111	1000	+	.	gene_id "MSTRG.78189"; transcript_id "MSTRG.78189.128"; exon_number "10";
chr17	StringTie	exon	50665160	50665245	1000	+	.	gene_id "MSTRG.78189"; transcript_id "MSTRG.78189.128"; exon_number "11";
chr17	StringTie	exon	50667554	50668009	1000	+	.	gene_id "MSTRG.78189"; transcript_id "MSTRG.78189.128"; exon_number "12";
chr17	StringTie	exon	50668430	50668517	1000	+	.	gene_id "MSTRG.78189"; transcript_id "MSTRG.78189.128"; exon_number "13";
chr17	StringTie	exon	50668853	50668919	1000	+	.	gene_id "MSTRG.78189"; transcript_id "MSTRG.78189.128"; exon_number "14";
chr17	StringTie	exon	50669140	50669266	1000	+	.	gene_id "MSTRG.78189"; transcript_id "MSTRG.78189.128"; exon_number "15";
chr17	StringTie	exon	50669352	50669528	1000	+	.	gene_id "MSTRG.78189"; transcript_id "MSTRG.78189.128"; exon_number "16";
chr17	StringTie	exon	50672971	50673138	1000	+	.	gene_id "MSTRG.78189"; transcript_id "MSTRG.78189.128"; exon_number "17";
chr17	StringTie	exon	50673544	50673658	1000	+	.	gene_id "MSTRG.78189"; transcript_id "MSTRG.78189.128"; exon_number "18";
chr17	StringTie	exon	50675362	50675476	1000	+	.	gene_id "MSTRG.78189"; transcript_id "MSTRG.78189.128"; exon_number "19";
chr17	StringTie	exon	50675635	50675775	1000	+	.	gene_id "MSTRG.78189"; transcript_id "MSTRG.78189.128"; exon_number "20";
chr17	StringTie	exon	50675883	50676090	1000	+	.	gene_id "MSTRG.78189"; transcript_id "MSTRG.78189.128"; exon_number "21";
chr17	StringTie	exon	50676278	50676590	1000	+	.	gene_id "MSTRG.78189"; transcript_id "MSTRG.78189.128"; exon_number "22";
chr17	StringTie	exon	50677744	50677943	1000	+	.	gene_id "MSTRG.78189"; transcript_id "MSTRG.78189.128"; exon_number "23";
chr17	StringTie	exon	50678093	50678219	1000	+	.	gene_id "MSTRG.78189"; transcript_id "MSTRG.78189.128"; exon_number "24";
chr17	StringTie	exon	50679798	50679899	1000	+	.	gene_id "MSTRG.78189"; transcript_id "MSTRG.78189.128"; exon_number "25";
chr17	StringTie	exon	50683610	50683756	1000	+	.	gene_id "MSTRG.78189"; transcript_id "MSTRG.78189.128"; exon_number "26";
chr17	StringTie	exon	50683949	50684107	1000	+	.	gene_id "MSTRG.78189"; transcript_id "MSTRG.78189.128"; exon_number "27";
chr17	StringTie	exon	50684709	50684875	1000	+	.	gene_id "MSTRG.78189"; transcript_id "MSTRG.78189.128"; exon_number "28";
chr17	StringTie	exon	50687536	50687730	1000	+	.	gene_id "MSTRG.78189"; transcript_id "MSTRG.78189.128"; exon_number "29";
chr17	StringTie	exon	50691092	50691705	1000	+	.	gene_id "MSTRG.78189"; transcript_id "MSTRG.78189.128"; exon_number "30";
chr17	StringTie	transcript	50634859	50691705	1000	+	.	gene_id "MSTRG.78189"; transcript_id "MSTRG.78189.129";
chr17	StringTie	exon	50634859	50634981	1000	+	.	gene_id "MSTRG.78189"; transcript_id "MSTRG.78189.129"; exon_number "1";
chr17	StringTie	exon	50655832	50656008	1000	+	.	gene_id "MSTRG.78189"; transcript_id "MSTRG.78189.129"; exon_number "2";
chr17	StringTie	exon	50656702	50656827	1000	+	.	gene_id "MSTRG.78189"; transcript_id "MSTRG.78189.129"; exon_number "3";
chr17	StringTie	exon	50657046	50657183	1000	+	.	gene_id "MSTRG.78189"; transcript_id "MSTRG.78189.129"; exon_number "4";
chr17	StringTie	exon	50658082	50658207	1000	+	.	gene_id "MSTRG.78189"; transcript_id "MSTRG.78189.129"; exon_number "5";
chr17	StringTie	exon	50658435	50658496	1000	+	.	gene_id "MSTRG.78189"; transcript_id "MSTRG.78189.129"; exon_number "6";
chr17	StringTie	exon	50659237	50659368	1000	+	.	gene_id "MSTRG.78189"; transcript_id "MSTRG.78189.129"; exon_number "7";
chr17	StringTie	exon	50660923	50661114	1000	+	.	gene_id "MSTRG.78189"; transcript_id "MSTRG.78189.129"; exon_number "8";
chr17	StringTie	exon	50663681	50663858	1000	+	.	gene_id "MSTRG.78189"; transcript_id "MSTRG.78189.129"; exon_number "9";
chr17	StringTie	exon	50663950	50664111	1000	+	.	gene_id "MSTRG.78189"; transcript_id "MSTRG.78189.129"; exon_number "10";
chr17	StringTie	exon	50665153	50665245	1000	+	.	gene_id "MSTRG.78189"; transcript_id "MSTRG.78189.129"; exon_number "11";
chr17	StringTie	exon	50667554	50668009	1000	+	.	gene_id "MSTRG.78189"; transcript_id "MSTRG.78189.129"; exon_number "12";
chr17	StringTie	exon	50668430	50668517	1000	+	.	gene_id "MSTRG.78189"; transcript_id "MSTRG.78189.129"; exon_number "13";
chr17	StringTie	exon	50668853	50668919	1000	+	.	gene_id "MSTRG.78189"; transcript_id "MSTRG.78189.129"; exon_number "14";
chr17	StringTie	exon	50669140	50669266	1000	+	.	gene_id "MSTRG.78189"; transcript_id "MSTRG.78189.129"; exon_number "15";
chr17	StringTie	exon	50669352	50669528	1000	+	.	gene_id "MSTRG.78189"; transcript_id "MSTRG.78189.129"; exon_number "16";
chr17	StringTie	exon	50672971	50673138	1000	+	.	gene_id "MSTRG.78189"; transcript_id "MSTRG.78189.129"; exon_number "17";
chr17	StringTie	exon	50673469	50673658	1000	+	.	gene_id "MSTRG.78189"; transcript_id "MSTRG.78189.129"; exon_number "18";
chr17	StringTie	exon	50675362	50675476	1000	+	.	gene_id "MSTRG.78189"; transcript_id "MSTRG.78189.129"; exon_number "19";
chr17	StringTie	exon	50675631	50675775	1000	+	.	gene_id "MSTRG.78189"; transcript_id "MSTRG.78189.129"; exon_number "20";
chr17	StringTie	exon	50675883	50676090	1000	+	.	gene_id "MSTRG.78189"; transcript_id "MSTRG.78189.129"; exon_number "21";
chr17	StringTie	exon	50676278	50676588	1000	+	.	gene_id "MSTRG.78189"; transcript_id "MSTRG.78189.129"; exon_number "22";
chr17	StringTie	exon	50677744	50678219	1000	+	.	gene_id "MSTRG.78189"; transcript_id "MSTRG.78189.129"; exon_number "23";
chr17	StringTie	exon	50679798	50679899	1000	+	.	gene_id "MSTRG.78189"; transcript_id "MSTRG.78189.129"; exon_number "24";
chr17	StringTie	exon	50683610	50683756	1000	+	.	gene_id "MSTRG.78189"; transcript_id "MSTRG.78189.129"; exon_number "25";
chr17	StringTie	exon	50683949	50684107	1000	+	.	gene_id "MSTRG.78189"; transcript_id "MSTRG.78189.129"; exon_number "26";
chr17	StringTie	exon	50684709	50684875	1000	+	.	gene_id "MSTRG.78189"; transcript_id "MSTRG.78189.129"; exon_number "27";
chr17	StringTie	exon	50687536	50687730	1000	+	.	gene_id "MSTRG.78189"; transcript_id "MSTRG.78189.129"; exon_number "28";
chr17	StringTie	exon	50688426	50688673	1000	+	.	gene_id "MSTRG.78189"; transcript_id "MSTRG.78189.129"; exon_number "29";
chr17	StringTie	exon	50691092	50691705	1000	+	.	gene_id "MSTRG.78189"; transcript_id "MSTRG.78189.129"; exon_number "30";
chr17	StringTie	transcript	50634558	50691702	1000	+	.	gene_id "MSTRG.78189"; transcript_id "MSTRG.78189.13";
chr17	StringTie	exon	50634558	50634810	1000	+	.	gene_id "MSTRG.78189"; transcript_id "MSTRG.78189.13"; exon_number "1";
chr17	StringTie	exon	50634922	50634981	1000	+	.	gene_id "MSTRG.78189"; transcript_id "MSTRG.78189.13"; exon_number "2";
chr17	StringTie	exon	50655832	50656008	1000	+	.	gene_id "MSTRG.78189"; transcript_id "MSTRG.78189.13"; exon_number "3";
chr17	StringTie	exon	50656702	50657684	1000	+	.	gene_id "MSTRG.78189"; transcript_id "MSTRG.78189.13"; exon_number "4";
chr17	StringTie	exon	50658082	50658207	1000	+	.	gene_id "MSTRG.78189"; transcript_id "MSTRG.78189.13"; exon_number "5";
chr17	StringTie	exon	50658435	50658496	1000	+	.	gene_id "MSTRG.78189"; transcript_id "MSTRG.78189.13"; exon_number "6";
chr17	StringTie	exon	50659237	50659368	1000	+	.	gene_id "MSTRG.78189"; transcript_id "MSTRG.78189.13"; exon_number "7";
chr17	StringTie	exon	50660923	50661114	1000	+	.	gene_id "MSTRG.78189"; transcript_id "MSTRG.78189.13"; exon_number "8";
chr17	StringTie	exon	50663681	50663858	1000	+	.	gene_id "MSTRG.78189"; transcript_id "MSTRG.78189.13"; exon_number "9";
chr17	StringTie	exon	50663950	50664111	1000	+	.	gene_id "MSTRG.78189"; transcript_id "MSTRG.78189.13"; exon_number "10";
chr17	StringTie	exon	50665103	50665245	1000	+	.	gene_id "MSTRG.78189"; transcript_id "MSTRG.78189.13"; exon_number "11";
chr17	StringTie	exon	50667554	50667757	1000	+	.	gene_id "MSTRG.78189"; transcript_id "MSTRG.78189.13"; exon_number "12";
chr17	StringTie	exon	50667863	50668009	1000	+	.	gene_id "MSTRG.78189"; transcript_id "MSTRG.78189.13"; exon_number "13";
chr17	StringTie	exon	50668430	50668517	1000	+	.	gene_id "MSTRG.78189"; transcript_id "MSTRG.78189.13"; exon_number "14";
chr17	StringTie	exon	50668853	50668919	1000	+	.	gene_id "MSTRG.78189"; transcript_id "MSTRG.78189.13"; exon_number "15";
chr17	StringTie	exon	50669140	50669266	1000	+	.	gene_id "MSTRG.78189"; transcript_id "MSTRG.78189.13"; exon_number "16";
chr17	StringTie	exon	50669352	50669528	1000	+	.	gene_id "MSTRG.78189"; transcript_id "MSTRG.78189.13"; exon_number "17";
chr17	StringTie	exon	50672971	50673138	1000	+	.	gene_id "MSTRG.78189"; transcript_id "MSTRG.78189.13"; exon_number "18";
chr17	StringTie	exon	50673533	50673658	1000	+	.	gene_id "MSTRG.78189"; transcript_id "MSTRG.78189.13"; exon_number "19";
chr17	StringTie	exon	50675362	50675476	1000	+	.	gene_id "MSTRG.78189"; transcript_id "MSTRG.78189.13"; exon_number "20";
chr17	StringTie	exon	50675631	50675775	1000	+	.	gene_id "MSTRG.78189"; transcript_id "MSTRG.78189.13"; exon_number "21";
chr17	StringTie	exon	50675883	50676090	1000	+	.	gene_id "MSTRG.78189"; transcript_id "MSTRG.78189.13"; exon_number "22";
chr17	StringTie	exon	50676278	50676588	1000	+	.	gene_id "MSTRG.78189"; transcript_id "MSTRG.78189.13"; exon_number "23";
chr17	StringTie	exon	50677829	50677943	1000	+	.	gene_id "MSTRG.78189"; transcript_id "MSTRG.78189.13"; exon_number "24";
chr17	StringTie	exon	50678093	50678219	1000	+	.	gene_id "MSTRG.78189"; transcript_id "MSTRG.78189.13"; exon_number "25";
chr17	StringTie	exon	50679798	50679899	1000	+	.	gene_id "MSTRG.78189"; transcript_id "MSTRG.78189.13"; exon_number "26";
chr17	StringTie	exon	50683610	50683756	1000	+	.	gene_id "MSTRG.78189"; transcript_id "MSTRG.78189.13"; exon_number "27";
chr17	StringTie	exon	50683949	50684107	1000	+	.	gene_id "MSTRG.78189"; transcript_id "MSTRG.78189.13"; exon_number "28";
chr17	StringTie	exon	50684709	50684875	1000	+	.	gene_id "MSTRG.78189"; transcript_id "MSTRG.78189.13"; exon_number "29";
chr17	StringTie	exon	50687536	50687730	1000	+	.	gene_id "MSTRG.78189"; transcript_id "MSTRG.78189.13"; exon_number "30";
chr17	StringTie	exon	50691092	50691702	1000	+	.	gene_id "MSTRG.78189"; transcript_id "MSTRG.78189.13"; exon_number "31";
chr17	StringTie	transcript	50634859	50691704	1000	+	.	gene_id "MSTRG.78189"; transcript_id "MSTRG.78189.130";
chr17	StringTie	exon	50634859	50634981	1000	+	.	gene_id "MSTRG.78189"; transcript_id "MSTRG.78189.130"; exon_number "1";
chr17	StringTie	exon	50655832	50656008	1000	+	.	gene_id "MSTRG.78189"; transcript_id "MSTRG.78189.130"; exon_number "2";
chr17	StringTie	exon	50656702	50656827	1000	+	.	gene_id "MSTRG.78189"; transcript_id "MSTRG.78189.130"; exon_number "3";
chr17	StringTie	exon	50657046	50657183	1000	+	.	gene_id "MSTRG.78189"; transcript_id "MSTRG.78189.130"; exon_number "4";
chr17	StringTie	exon	50658082	50658207	1000	+	.	gene_id "MSTRG.78189"; transcript_id "MSTRG.78189.130"; exon_number "5";
chr17	StringTie	exon	50658435	50658496	1000	+	.	gene_id "MSTRG.78189"; transcript_id "MSTRG.78189.130"; exon_number "6";
chr17	StringTie	exon	50659237	50659368	1000	+	.	gene_id "MSTRG.78189"; transcript_id "MSTRG.78189.130"; exon_number "7";
chr17	StringTie	exon	50660923	50661114	1000	+	.	gene_id "MSTRG.78189"; transcript_id "MSTRG.78189.130"; exon_number "8";
chr17	StringTie	exon	50663681	50663858	1000	+	.	gene_id "MSTRG.78189"; transcript_id "MSTRG.78189.130"; exon_number "9";
chr17	StringTie	exon	50663950	50664111	1000	+	.	gene_id "MSTRG.78189"; transcript_id "MSTRG.78189.130"; exon_number "10";
chr17	StringTie	exon	50665153	50665245	1000	+	.	gene_id "MSTRG.78189"; transcript_id "MSTRG.78189.130"; exon_number "11";
chr17	StringTie	exon	50667554	50668009	1000	+	.	gene_id "MSTRG.78189"; transcript_id "MSTRG.78189.130"; exon_number "12";
chr17	StringTie	exon	50668430	50668517	1000	+	.	gene_id "MSTRG.78189"; transcript_id "MSTRG.78189.130"; exon_number "13";
chr17	StringTie	exon	50668853	50668919	1000	+	.	gene_id "MSTRG.78189"; transcript_id "MSTRG.78189.130"; exon_number "14";
chr17	StringTie	exon	50669140	50669266	1000	+	.	gene_id "MSTRG.78189"; transcript_id "MSTRG.78189.130"; exon_number "15";
chr17	StringTie	exon	50669352	50669528	1000	+	.	gene_id "MSTRG.78189"; transcript_id "MSTRG.78189.130"; exon_number "16";
chr17	StringTie	exon	50672971	50673138	1000	+	.	gene_id "MSTRG.78189"; transcript_id "MSTRG.78189.130"; exon_number "17";
chr17	StringTie	exon	50673469	50673658	1000	+	.	gene_id "MSTRG.78189"; transcript_id "MSTRG.78189.130"; exon_number "18";
chr17	StringTie	exon	50675362	50675476	1000	+	.	gene_id "MSTRG.78189"; transcript_id "MSTRG.78189.130"; exon_number "19";
chr17	StringTie	exon	50675654	50675775	1000	+	.	gene_id "MSTRG.78189"; transcript_id "MSTRG.78189.130"; exon_number "20";
chr17	StringTie	exon	50675883	50676090	1000	+	.	gene_id "MSTRG.78189"; transcript_id "MSTRG.78189.130"; exon_number "21";
chr17	StringTie	exon	50676278	50676588	1000	+	.	gene_id "MSTRG.78189"; transcript_id "MSTRG.78189.130"; exon_number "22";
chr17	StringTie	exon	50677744	50677943	1000	+	.	gene_id "MSTRG.78189"; transcript_id "MSTRG.78189.130"; exon_number "23";
chr17	StringTie	exon	50678093	50678219	1000	+	.	gene_id "MSTRG.78189"; transcript_id "MSTRG.78189.130"; exon_number "24";
chr17	StringTie	exon	50679798	50679899	1000	+	.	gene_id "MSTRG.78189"; transcript_id "MSTRG.78189.130"; exon_number "25";
chr17	StringTie	exon	50683610	50683756	1000	+	.	gene_id "MSTRG.78189"; transcript_id "MSTRG.78189.130"; exon_number "26";
chr17	StringTie	exon	50683949	50684107	1000	+	.	gene_id "MSTRG.78189"; transcript_id "MSTRG.78189.130"; exon_number "27";
chr17	StringTie	exon	50684709	50684875	1000	+	.	gene_id "MSTRG.78189"; transcript_id "MSTRG.78189.130"; exon_number "28";
chr17	StringTie	exon	50687536	50687730	1000	+	.	gene_id "MSTRG.78189"; transcript_id "MSTRG.78189.130"; exon_number "29";
chr17	StringTie	exon	50688426	50688673	1000	+	.	gene_id "MSTRG.78189"; transcript_id "MSTRG.78189.130"; exon_number "30";
chr17	StringTie	exon	50691092	50691704	1000	+	.	gene_id "MSTRG.78189"; transcript_id "MSTRG.78189.130"; exon_number "31";
chr17	StringTie	transcript	50634862	50691767	1000	+	.	gene_id "MSTRG.78189"; transcript_id "MSTRG.78189.131";
chr17	StringTie	exon	50634862	50634981	1000	+	.	gene_id "MSTRG.78189"; transcript_id "MSTRG.78189.131"; exon_number "1";
chr17	StringTie	exon	50641622	50643661	1000	+	.	gene_id "MSTRG.78189"; transcript_id "MSTRG.78189.131"; exon_number "2";
chr17	StringTie	exon	50655832	50656008	1000	+	.	gene_id "MSTRG.78189"; transcript_id "MSTRG.78189.131"; exon_number "3";
chr17	StringTie	exon	50656702	50656827	1000	+	.	gene_id "MSTRG.78189"; transcript_id "MSTRG.78189.131"; exon_number "4";
chr17	StringTie	exon	50657046	50657183	1000	+	.	gene_id "MSTRG.78189"; transcript_id "MSTRG.78189.131"; exon_number "5";
chr17	StringTie	exon	50658082	50658207	1000	+	.	gene_id "MSTRG.78189"; transcript_id "MSTRG.78189.131"; exon_number "6";
chr17	StringTie	exon	50658435	50658496	1000	+	.	gene_id "MSTRG.78189"; transcript_id "MSTRG.78189.131"; exon_number "7";
chr17	StringTie	exon	50659237	50659368	1000	+	.	gene_id "MSTRG.78189"; transcript_id "MSTRG.78189.131"; exon_number "8";
chr17	StringTie	exon	50660923	50661114	1000	+	.	gene_id "MSTRG.78189"; transcript_id "MSTRG.78189.131"; exon_number "9";
chr17	StringTie	exon	50663681	50663858	1000	+	.	gene_id "MSTRG.78189"; transcript_id "MSTRG.78189.131"; exon_number "10";
chr17	StringTie	exon	50663950	50664111	1000	+	.	gene_id "MSTRG.78189"; transcript_id "MSTRG.78189.131"; exon_number "11";
chr17	StringTie	exon	50665153	50665245	1000	+	.	gene_id "MSTRG.78189"; transcript_id "MSTRG.78189.131"; exon_number "12";
chr17	StringTie	exon	50667554	50668009	1000	+	.	gene_id "MSTRG.78189"; transcript_id "MSTRG.78189.131"; exon_number "13";
chr17	StringTie	exon	50668430	50668517	1000	+	.	gene_id "MSTRG.78189"; transcript_id "MSTRG.78189.131"; exon_number "14";
chr17	StringTie	exon	50668853	50668919	1000	+	.	gene_id "MSTRG.78189"; transcript_id "MSTRG.78189.131"; exon_number "15";
chr17	StringTie	exon	50669140	50669266	1000	+	.	gene_id "MSTRG.78189"; transcript_id "MSTRG.78189.131"; exon_number "16";
chr17	StringTie	exon	50669352	50669528	1000	+	.	gene_id "MSTRG.78189"; transcript_id "MSTRG.78189.131"; exon_number "17";
chr17	StringTie	exon	50672971	50673138	1000	+	.	gene_id "MSTRG.78189"; transcript_id "MSTRG.78189.131"; exon_number "18";
chr17	StringTie	exon	50673469	50673658	1000	+	.	gene_id "MSTRG.78189"; transcript_id "MSTRG.78189.131"; exon_number "19";
chr17	StringTie	exon	50675362	50675476	1000	+	.	gene_id "MSTRG.78189"; transcript_id "MSTRG.78189.131"; exon_number "20";
chr17	StringTie	exon	50675631	50675775	1000	+	.	gene_id "MSTRG.78189"; transcript_id "MSTRG.78189.131"; exon_number "21";
chr17	StringTie	exon	50675883	50676090	1000	+	.	gene_id "MSTRG.78189"; transcript_id "MSTRG.78189.131"; exon_number "22";
chr17	StringTie	exon	50676278	50676588	1000	+	.	gene_id "MSTRG.78189"; transcript_id "MSTRG.78189.131"; exon_number "23";
chr17	StringTie	exon	50677744	50678219	1000	+	.	gene_id "MSTRG.78189"; transcript_id "MSTRG.78189.131"; exon_number "24";
chr17	StringTie	exon	50679798	50679899	1000	+	.	gene_id "MSTRG.78189"; transcript_id "MSTRG.78189.131"; exon_number "25";
chr17	StringTie	exon	50683610	50683756	1000	+	.	gene_id "MSTRG.78189"; transcript_id "MSTRG.78189.131"; exon_number "26";
chr17	StringTie	exon	50683949	50684107	1000	+	.	gene_id "MSTRG.78189"; transcript_id "MSTRG.78189.131"; exon_number "27";
chr17	StringTie	exon	50684709	50684875	1000	+	.	gene_id "MSTRG.78189"; transcript_id "MSTRG.78189.131"; exon_number "28";
chr17	StringTie	exon	50687536	50687730	1000	+	.	gene_id "MSTRG.78189"; transcript_id "MSTRG.78189.131"; exon_number "29";
chr17	StringTie	exon	50691092	50691767	1000	+	.	gene_id "MSTRG.78189"; transcript_id "MSTRG.78189.131"; exon_number "30";
chr17	StringTie	transcript	50634862	50691704	1000	+	.	gene_id "MSTRG.78189"; transcript_id "MSTRG.78189.132";
chr17	StringTie	exon	50634862	50634981	1000	+	.	gene_id "MSTRG.78189"; transcript_id "MSTRG.78189.132"; exon_number "1";
chr17	StringTie	exon	50655832	50656008	1000	+	.	gene_id "MSTRG.78189"; transcript_id "MSTRG.78189.132"; exon_number "2";
chr17	StringTie	exon	50656702	50656827	1000	+	.	gene_id "MSTRG.78189"; transcript_id "MSTRG.78189.132"; exon_number "3";
chr17	StringTie	exon	50657046	50657183	1000	+	.	gene_id "MSTRG.78189"; transcript_id "MSTRG.78189.132"; exon_number "4";
chr17	StringTie	exon	50658082	50658207	1000	+	.	gene_id "MSTRG.78189"; transcript_id "MSTRG.78189.132"; exon_number "5";
chr17	StringTie	exon	50658435	50658496	1000	+	.	gene_id "MSTRG.78189"; transcript_id "MSTRG.78189.132"; exon_number "6";
chr17	StringTie	exon	50659237	50659368	1000	+	.	gene_id "MSTRG.78189"; transcript_id "MSTRG.78189.132"; exon_number "7";
chr17	StringTie	exon	50660923	50661114	1000	+	.	gene_id "MSTRG.78189"; transcript_id "MSTRG.78189.132"; exon_number "8";
chr17	StringTie	exon	50663681	50663858	1000	+	.	gene_id "MSTRG.78189"; transcript_id "MSTRG.78189.132"; exon_number "9";
chr17	StringTie	exon	50663950	50664111	1000	+	.	gene_id "MSTRG.78189"; transcript_id "MSTRG.78189.132"; exon_number "10";
chr17	StringTie	exon	50665153	50665245	1000	+	.	gene_id "MSTRG.78189"; transcript_id "MSTRG.78189.132"; exon_number "11";
chr17	StringTie	exon	50667554	50667757	1000	+	.	gene_id "MSTRG.78189"; transcript_id "MSTRG.78189.132"; exon_number "12";
chr17	StringTie	exon	50667863	50668009	1000	+	.	gene_id "MSTRG.78189"; transcript_id "MSTRG.78189.132"; exon_number "13";
chr17	StringTie	exon	50668430	50668517	1000	+	.	gene_id "MSTRG.78189"; transcript_id "MSTRG.78189.132"; exon_number "14";
chr17	StringTie	exon	50668853	50668919	1000	+	.	gene_id "MSTRG.78189"; transcript_id "MSTRG.78189.132"; exon_number "15";
chr17	StringTie	exon	50669140	50669266	1000	+	.	gene_id "MSTRG.78189"; transcript_id "MSTRG.78189.132"; exon_number "16";
chr17	StringTie	exon	50669376	50669528	1000	+	.	gene_id "MSTRG.78189"; transcript_id "MSTRG.78189.132"; exon_number "17";
chr17	StringTie	exon	50672721	50672848	1000	+	.	gene_id "MSTRG.78189"; transcript_id "MSTRG.78189.132"; exon_number "18";
chr17	StringTie	exon	50672971	50673138	1000	+	.	gene_id "MSTRG.78189"; transcript_id "MSTRG.78189.132"; exon_number "19";
chr17	StringTie	exon	50673469	50673658	1000	+	.	gene_id "MSTRG.78189"; transcript_id "MSTRG.78189.132"; exon_number "20";
chr17	StringTie	exon	50675362	50675476	1000	+	.	gene_id "MSTRG.78189"; transcript_id "MSTRG.78189.132"; exon_number "21";
chr17	StringTie	exon	50675654	50675775	1000	+	.	gene_id "MSTRG.78189"; transcript_id "MSTRG.78189.132"; exon_number "22";
chr17	StringTie	exon	50675883	50676090	1000	+	.	gene_id "MSTRG.78189"; transcript_id "MSTRG.78189.132"; exon_number "23";
chr17	StringTie	exon	50676278	50676588	1000	+	.	gene_id "MSTRG.78189"; transcript_id "MSTRG.78189.132"; exon_number "24";
chr17	StringTie	exon	50677744	50677943	1000	+	.	gene_id "MSTRG.78189"; transcript_id "MSTRG.78189.132"; exon_number "25";
chr17	StringTie	exon	50678093	50679574	1000	+	.	gene_id "MSTRG.78189"; transcript_id "MSTRG.78189.132"; exon_number "26";
chr17	StringTie	exon	50679798	50679899	1000	+	.	gene_id "MSTRG.78189"; transcript_id "MSTRG.78189.132"; exon_number "27";
chr17	StringTie	exon	50683610	50683756	1000	+	.	gene_id "MSTRG.78189"; transcript_id "MSTRG.78189.132"; exon_number "28";
chr17	StringTie	exon	50683949	50684107	1000	+	.	gene_id "MSTRG.78189"; transcript_id "MSTRG.78189.132"; exon_number "29";
chr17	StringTie	exon	50684709	50684875	1000	+	.	gene_id "MSTRG.78189"; transcript_id "MSTRG.78189.132"; exon_number "30";
chr17	StringTie	exon	50687536	50687730	1000	+	.	gene_id "MSTRG.78189"; transcript_id "MSTRG.78189.132"; exon_number "31";
chr17	StringTie	exon	50688411	50688673	1000	+	.	gene_id "MSTRG.78189"; transcript_id "MSTRG.78189.132"; exon_number "32";
chr17	StringTie	exon	50691092	50691704	1000	+	.	gene_id "MSTRG.78189"; transcript_id "MSTRG.78189.132"; exon_number "33";
chr17	StringTie	transcript	50634863	50692143	1000	+	.	gene_id "MSTRG.78189"; transcript_id "MSTRG.78189.133";
chr17	StringTie	exon	50634863	50634981	1000	+	.	gene_id "MSTRG.78189"; transcript_id "MSTRG.78189.133"; exon_number "1";
chr17	StringTie	exon	50655832	50656008	1000	+	.	gene_id "MSTRG.78189"; transcript_id "MSTRG.78189.133"; exon_number "2";
chr17	StringTie	exon	50656702	50657183	1000	+	.	gene_id "MSTRG.78189"; transcript_id "MSTRG.78189.133"; exon_number "3";
chr17	StringTie	exon	50658082	50658207	1000	+	.	gene_id "MSTRG.78189"; transcript_id "MSTRG.78189.133"; exon_number "4";
chr17	StringTie	exon	50658435	50658496	1000	+	.	gene_id "MSTRG.78189"; transcript_id "MSTRG.78189.133"; exon_number "5";
chr17	StringTie	exon	50659237	50659368	1000	+	.	gene_id "MSTRG.78189"; transcript_id "MSTRG.78189.133"; exon_number "6";
chr17	StringTie	exon	50660923	50661114	1000	+	.	gene_id "MSTRG.78189"; transcript_id "MSTRG.78189.133"; exon_number "7";
chr17	StringTie	exon	50667554	50668009	1000	+	.	gene_id "MSTRG.78189"; transcript_id "MSTRG.78189.133"; exon_number "8";
chr17	StringTie	exon	50668430	50668919	1000	+	.	gene_id "MSTRG.78189"; transcript_id "MSTRG.78189.133"; exon_number "9";
chr17	StringTie	exon	50669140	50669266	1000	+	.	gene_id "MSTRG.78189"; transcript_id "MSTRG.78189.133"; exon_number "10";
chr17	StringTie	exon	50669352	50669528	1000	+	.	gene_id "MSTRG.78189"; transcript_id "MSTRG.78189.133"; exon_number "11";
chr17	StringTie	exon	50672971	50673138	1000	+	.	gene_id "MSTRG.78189"; transcript_id "MSTRG.78189.133"; exon_number "12";
chr17	StringTie	exon	50673469	50673658	1000	+	.	gene_id "MSTRG.78189"; transcript_id "MSTRG.78189.133"; exon_number "13";
chr17	StringTie	exon	50675362	50675476	1000	+	.	gene_id "MSTRG.78189"; transcript_id "MSTRG.78189.133"; exon_number "14";
chr17	StringTie	exon	50675631	50675775	1000	+	.	gene_id "MSTRG.78189"; transcript_id "MSTRG.78189.133"; exon_number "15";
chr17	StringTie	exon	50675883	50676090	1000	+	.	gene_id "MSTRG.78189"; transcript_id "MSTRG.78189.133"; exon_number "16";
chr17	StringTie	exon	50676278	50676588	1000	+	.	gene_id "MSTRG.78189"; transcript_id "MSTRG.78189.133"; exon_number "17";
chr17	StringTie	exon	50677744	50677943	1000	+	.	gene_id "MSTRG.78189"; transcript_id "MSTRG.78189.133"; exon_number "18";
chr17	StringTie	exon	50678093	50678219	1000	+	.	gene_id "MSTRG.78189"; transcript_id "MSTRG.78189.133"; exon_number "19";
chr17	StringTie	exon	50679798	50679899	1000	+	.	gene_id "MSTRG.78189"; transcript_id "MSTRG.78189.133"; exon_number "20";
chr17	StringTie	exon	50683610	50683756	1000	+	.	gene_id "MSTRG.78189"; transcript_id "MSTRG.78189.133"; exon_number "21";
chr17	StringTie	exon	50683949	50684107	1000	+	.	gene_id "MSTRG.78189"; transcript_id "MSTRG.78189.133"; exon_number "22";
chr17	StringTie	exon	50684709	50684875	1000	+	.	gene_id "MSTRG.78189"; transcript_id "MSTRG.78189.133"; exon_number "23";
chr17	StringTie	exon	50687536	50687730	1000	+	.	gene_id "MSTRG.78189"; transcript_id "MSTRG.78189.133"; exon_number "24";
chr17	StringTie	exon	50691092	50692143	1000	+	.	gene_id "MSTRG.78189"; transcript_id "MSTRG.78189.133"; exon_number "25";
chr17	StringTie	transcript	50634863	50691708	1000	+	.	gene_id "MSTRG.78189"; transcript_id "MSTRG.78189.134";
chr17	StringTie	exon	50634863	50634981	1000	+	.	gene_id "MSTRG.78189"; transcript_id "MSTRG.78189.134"; exon_number "1";
chr17	StringTie	exon	50655832	50656008	1000	+	.	gene_id "MSTRG.78189"; transcript_id "MSTRG.78189.134"; exon_number "2";
chr17	StringTie	exon	50656702	50656827	1000	+	.	gene_id "MSTRG.78189"; transcript_id "MSTRG.78189.134"; exon_number "3";
chr17	StringTie	exon	50657046	50657183	1000	+	.	gene_id "MSTRG.78189"; transcript_id "MSTRG.78189.134"; exon_number "4";
chr17	StringTie	exon	50658082	50658207	1000	+	.	gene_id "MSTRG.78189"; transcript_id "MSTRG.78189.134"; exon_number "5";
chr17	StringTie	exon	50658435	50658496	1000	+	.	gene_id "MSTRG.78189"; transcript_id "MSTRG.78189.134"; exon_number "6";
chr17	StringTie	exon	50659237	50659368	1000	+	.	gene_id "MSTRG.78189"; transcript_id "MSTRG.78189.134"; exon_number "7";
chr17	StringTie	exon	50660923	50661114	1000	+	.	gene_id "MSTRG.78189"; transcript_id "MSTRG.78189.134"; exon_number "8";
chr17	StringTie	exon	50663681	50663858	1000	+	.	gene_id "MSTRG.78189"; transcript_id "MSTRG.78189.134"; exon_number "9";
chr17	StringTie	exon	50663950	50664111	1000	+	.	gene_id "MSTRG.78189"; transcript_id "MSTRG.78189.134"; exon_number "10";
chr17	StringTie	exon	50665153	50665245	1000	+	.	gene_id "MSTRG.78189"; transcript_id "MSTRG.78189.134"; exon_number "11";
chr17	StringTie	exon	50667554	50668009	1000	+	.	gene_id "MSTRG.78189"; transcript_id "MSTRG.78189.134"; exon_number "12";
chr17	StringTie	exon	50668435	50668517	1000	+	.	gene_id "MSTRG.78189"; transcript_id "MSTRG.78189.134"; exon_number "13";
chr17	StringTie	exon	50668853	50668919	1000	+	.	gene_id "MSTRG.78189"; transcript_id "MSTRG.78189.134"; exon_number "14";
chr17	StringTie	exon	50669145	50669266	1000	+	.	gene_id "MSTRG.78189"; transcript_id "MSTRG.78189.134"; exon_number "15";
chr17	StringTie	exon	50669352	50669528	1000	+	.	gene_id "MSTRG.78189"; transcript_id "MSTRG.78189.134"; exon_number "16";
chr17	StringTie	exon	50672971	50673138	1000	+	.	gene_id "MSTRG.78189"; transcript_id "MSTRG.78189.134"; exon_number "17";
chr17	StringTie	exon	50673469	50673658	1000	+	.	gene_id "MSTRG.78189"; transcript_id "MSTRG.78189.134"; exon_number "18";
chr17	StringTie	exon	50675362	50675476	1000	+	.	gene_id "MSTRG.78189"; transcript_id "MSTRG.78189.134"; exon_number "19";
chr17	StringTie	exon	50675631	50675775	1000	+	.	gene_id "MSTRG.78189"; transcript_id "MSTRG.78189.134"; exon_number "20";
chr17	StringTie	exon	50675883	50676090	1000	+	.	gene_id "MSTRG.78189"; transcript_id "MSTRG.78189.134"; exon_number "21";
chr17	StringTie	exon	50676278	50676588	1000	+	.	gene_id "MSTRG.78189"; transcript_id "MSTRG.78189.134"; exon_number "22";
chr17	StringTie	exon	50677744	50677943	1000	+	.	gene_id "MSTRG.78189"; transcript_id "MSTRG.78189.134"; exon_number "23";
chr17	StringTie	exon	50678093	50678219	1000	+	.	gene_id "MSTRG.78189"; transcript_id "MSTRG.78189.134"; exon_number "24";
chr17	StringTie	exon	50679798	50679899	1000	+	.	gene_id "MSTRG.78189"; transcript_id "MSTRG.78189.134"; exon_number "25";
chr17	StringTie	exon	50683610	50683756	1000	+	.	gene_id "MSTRG.78189"; transcript_id "MSTRG.78189.134"; exon_number "26";
chr17	StringTie	exon	50683949	50684107	1000	+	.	gene_id "MSTRG.78189"; transcript_id "MSTRG.78189.134"; exon_number "27";
chr17	StringTie	exon	50684709	50684875	1000	+	.	gene_id "MSTRG.78189"; transcript_id "MSTRG.78189.134"; exon_number "28";
chr17	StringTie	exon	50687536	50687730	1000	+	.	gene_id "MSTRG.78189"; transcript_id "MSTRG.78189.134"; exon_number "29";
chr17	StringTie	exon	50691092	50691708	1000	+	.	gene_id "MSTRG.78189"; transcript_id "MSTRG.78189.134"; exon_number "30";
chr17	StringTie	transcript	50634863	50691705	1000	+	.	gene_id "MSTRG.78189"; transcript_id "MSTRG.78189.135";
chr17	StringTie	exon	50634863	50634981	1000	+	.	gene_id "MSTRG.78189"; transcript_id "MSTRG.78189.135"; exon_number "1";
chr17	StringTie	exon	50635956	50635998	1000	+	.	gene_id "MSTRG.78189"; transcript_id "MSTRG.78189.135"; exon_number "2";
chr17	StringTie	exon	50655832	50656008	1000	+	.	gene_id "MSTRG.78189"; transcript_id "MSTRG.78189.135"; exon_number "3";
chr17	StringTie	exon	50656702	50656827	1000	+	.	gene_id "MSTRG.78189"; transcript_id "MSTRG.78189.135"; exon_number "4";
chr17	StringTie	exon	50657046	50657183	1000	+	.	gene_id "MSTRG.78189"; transcript_id "MSTRG.78189.135"; exon_number "5";
chr17	StringTie	exon	50658082	50658207	1000	+	.	gene_id "MSTRG.78189"; transcript_id "MSTRG.78189.135"; exon_number "6";
chr17	StringTie	exon	50658435	50658496	1000	+	.	gene_id "MSTRG.78189"; transcript_id "MSTRG.78189.135"; exon_number "7";
chr17	StringTie	exon	50659237	50659368	1000	+	.	gene_id "MSTRG.78189"; transcript_id "MSTRG.78189.135"; exon_number "8";
chr17	StringTie	exon	50660923	50661114	1000	+	.	gene_id "MSTRG.78189"; transcript_id "MSTRG.78189.135"; exon_number "9";
chr17	StringTie	exon	50663681	50663858	1000	+	.	gene_id "MSTRG.78189"; transcript_id "MSTRG.78189.135"; exon_number "10";
chr17	StringTie	exon	50663950	50664111	1000	+	.	gene_id "MSTRG.78189"; transcript_id "MSTRG.78189.135"; exon_number "11";
chr17	StringTie	exon	50665153	50665245	1000	+	.	gene_id "MSTRG.78189"; transcript_id "MSTRG.78189.135"; exon_number "12";
chr17	StringTie	exon	50667554	50667757	1000	+	.	gene_id "MSTRG.78189"; transcript_id "MSTRG.78189.135"; exon_number "13";
chr17	StringTie	exon	50667863	50668009	1000	+	.	gene_id "MSTRG.78189"; transcript_id "MSTRG.78189.135"; exon_number "14";
chr17	StringTie	exon	50668430	50668517	1000	+	.	gene_id "MSTRG.78189"; transcript_id "MSTRG.78189.135"; exon_number "15";
chr17	StringTie	exon	50668853	50668919	1000	+	.	gene_id "MSTRG.78189"; transcript_id "MSTRG.78189.135"; exon_number "16";
chr17	StringTie	exon	50669140	50669266	1000	+	.	gene_id "MSTRG.78189"; transcript_id "MSTRG.78189.135"; exon_number "17";
chr17	StringTie	exon	50669352	50669528	1000	+	.	gene_id "MSTRG.78189"; transcript_id "MSTRG.78189.135"; exon_number "18";
chr17	StringTie	exon	50672971	50673138	1000	+	.	gene_id "MSTRG.78189"; transcript_id "MSTRG.78189.135"; exon_number "19";
chr17	StringTie	exon	50673469	50673658	1000	+	.	gene_id "MSTRG.78189"; transcript_id "MSTRG.78189.135"; exon_number "20";
chr17	StringTie	exon	50675362	50675476	1000	+	.	gene_id "MSTRG.78189"; transcript_id "MSTRG.78189.135"; exon_number "21";
chr17	StringTie	exon	50675635	50675775	1000	+	.	gene_id "MSTRG.78189"; transcript_id "MSTRG.78189.135"; exon_number "22";
chr17	StringTie	exon	50675883	50676090	1000	+	.	gene_id "MSTRG.78189"; transcript_id "MSTRG.78189.135"; exon_number "23";
chr17	StringTie	exon	50676278	50676588	1000	+	.	gene_id "MSTRG.78189"; transcript_id "MSTRG.78189.135"; exon_number "24";
chr17	StringTie	exon	50677744	50678219	1000	+	.	gene_id "MSTRG.78189"; transcript_id "MSTRG.78189.135"; exon_number "25";
chr17	StringTie	exon	50679798	50679899	1000	+	.	gene_id "MSTRG.78189"; transcript_id "MSTRG.78189.135"; exon_number "26";
chr17	StringTie	exon	50683610	50683756	1000	+	.	gene_id "MSTRG.78189"; transcript_id "MSTRG.78189.135"; exon_number "27";
chr17	StringTie	exon	50683949	50684107	1000	+	.	gene_id "MSTRG.78189"; transcript_id "MSTRG.78189.135"; exon_number "28";
chr17	StringTie	exon	50684709	50684875	1000	+	.	gene_id "MSTRG.78189"; transcript_id "MSTRG.78189.135"; exon_number "29";
chr17	StringTie	exon	50687536	50687730	1000	+	.	gene_id "MSTRG.78189"; transcript_id "MSTRG.78189.135"; exon_number "30";
chr17	StringTie	exon	50691092	50691705	1000	+	.	gene_id "MSTRG.78189"; transcript_id "MSTRG.78189.135"; exon_number "31";
chr17	StringTie	transcript	50634863	50691725	1000	+	.	gene_id "MSTRG.78189"; transcript_id "MSTRG.78189.136";
chr17	StringTie	exon	50634863	50634981	1000	+	.	gene_id "MSTRG.78189"; transcript_id "MSTRG.78189.136"; exon_number "1";
chr17	StringTie	exon	50655832	50656008	1000	+	.	gene_id "MSTRG.78189"; transcript_id "MSTRG.78189.136"; exon_number "2";
chr17	StringTie	exon	50656702	50656827	1000	+	.	gene_id "MSTRG.78189"; transcript_id "MSTRG.78189.136"; exon_number "3";
chr17	StringTie	exon	50657046	50657183	1000	+	.	gene_id "MSTRG.78189"; transcript_id "MSTRG.78189.136"; exon_number "4";
chr17	StringTie	exon	50658082	50658207	1000	+	.	gene_id "MSTRG.78189"; transcript_id "MSTRG.78189.136"; exon_number "5";
chr17	StringTie	exon	50658435	50658496	1000	+	.	gene_id "MSTRG.78189"; transcript_id "MSTRG.78189.136"; exon_number "6";
chr17	StringTie	exon	50659237	50659368	1000	+	.	gene_id "MSTRG.78189"; transcript_id "MSTRG.78189.136"; exon_number "7";
chr17	StringTie	exon	50660923	50661114	1000	+	.	gene_id "MSTRG.78189"; transcript_id "MSTRG.78189.136"; exon_number "8";
chr17	StringTie	exon	50663681	50663858	1000	+	.	gene_id "MSTRG.78189"; transcript_id "MSTRG.78189.136"; exon_number "9";
chr17	StringTie	exon	50663950	50664111	1000	+	.	gene_id "MSTRG.78189"; transcript_id "MSTRG.78189.136"; exon_number "10";
chr17	StringTie	exon	50665153	50665245	1000	+	.	gene_id "MSTRG.78189"; transcript_id "MSTRG.78189.136"; exon_number "11";
chr17	StringTie	exon	50667554	50667757	1000	+	.	gene_id "MSTRG.78189"; transcript_id "MSTRG.78189.136"; exon_number "12";
chr17	StringTie	exon	50667863	50668009	1000	+	.	gene_id "MSTRG.78189"; transcript_id "MSTRG.78189.136"; exon_number "13";
chr17	StringTie	exon	50668430	50668517	1000	+	.	gene_id "MSTRG.78189"; transcript_id "MSTRG.78189.136"; exon_number "14";
chr17	StringTie	exon	50668853	50668919	1000	+	.	gene_id "MSTRG.78189"; transcript_id "MSTRG.78189.136"; exon_number "15";
chr17	StringTie	exon	50669145	50669266	1000	+	.	gene_id "MSTRG.78189"; transcript_id "MSTRG.78189.136"; exon_number "16";
chr17	StringTie	exon	50669352	50669528	1000	+	.	gene_id "MSTRG.78189"; transcript_id "MSTRG.78189.136"; exon_number "17";
chr17	StringTie	exon	50672721	50672848	1000	+	.	gene_id "MSTRG.78189"; transcript_id "MSTRG.78189.136"; exon_number "18";
chr17	StringTie	exon	50672971	50673138	1000	+	.	gene_id "MSTRG.78189"; transcript_id "MSTRG.78189.136"; exon_number "19";
chr17	StringTie	exon	50673469	50673658	1000	+	.	gene_id "MSTRG.78189"; transcript_id "MSTRG.78189.136"; exon_number "20";
chr17	StringTie	exon	50675362	50675476	1000	+	.	gene_id "MSTRG.78189"; transcript_id "MSTRG.78189.136"; exon_number "21";
chr17	StringTie	exon	50675631	50675775	1000	+	.	gene_id "MSTRG.78189"; transcript_id "MSTRG.78189.136"; exon_number "22";
chr17	StringTie	exon	50675883	50676090	1000	+	.	gene_id "MSTRG.78189"; transcript_id "MSTRG.78189.136"; exon_number "23";
chr17	StringTie	exon	50676278	50676588	1000	+	.	gene_id "MSTRG.78189"; transcript_id "MSTRG.78189.136"; exon_number "24";
chr17	StringTie	exon	50677744	50677943	1000	+	.	gene_id "MSTRG.78189"; transcript_id "MSTRG.78189.136"; exon_number "25";
chr17	StringTie	exon	50678093	50678219	1000	+	.	gene_id "MSTRG.78189"; transcript_id "MSTRG.78189.136"; exon_number "26";
chr17	StringTie	exon	50679798	50679899	1000	+	.	gene_id "MSTRG.78189"; transcript_id "MSTRG.78189.136"; exon_number "27";
chr17	StringTie	exon	50683610	50683756	1000	+	.	gene_id "MSTRG.78189"; transcript_id "MSTRG.78189.136"; exon_number "28";
chr17	StringTie	exon	50683949	50684107	1000	+	.	gene_id "MSTRG.78189"; transcript_id "MSTRG.78189.136"; exon_number "29";
chr17	StringTie	exon	50684709	50684875	1000	+	.	gene_id "MSTRG.78189"; transcript_id "MSTRG.78189.136"; exon_number "30";
chr17	StringTie	exon	50687536	50687730	1000	+	.	gene_id "MSTRG.78189"; transcript_id "MSTRG.78189.136"; exon_number "31";
chr17	StringTie	exon	50688411	50688673	1000	+	.	gene_id "MSTRG.78189"; transcript_id "MSTRG.78189.136"; exon_number "32";
chr17	StringTie	exon	50691092	50691725	1000	+	.	gene_id "MSTRG.78189"; transcript_id "MSTRG.78189.136"; exon_number "33";
chr17	StringTie	transcript	50634863	50691701	1000	+	.	gene_id "MSTRG.78189"; transcript_id "MSTRG.78189.137";
chr17	StringTie	exon	50634863	50634981	1000	+	.	gene_id "MSTRG.78189"; transcript_id "MSTRG.78189.137"; exon_number "1";
chr17	StringTie	exon	50635956	50635998	1000	+	.	gene_id "MSTRG.78189"; transcript_id "MSTRG.78189.137"; exon_number "2";
chr17	StringTie	exon	50655832	50656008	1000	+	.	gene_id "MSTRG.78189"; transcript_id "MSTRG.78189.137"; exon_number "3";
chr17	StringTie	exon	50656702	50657183	1000	+	.	gene_id "MSTRG.78189"; transcript_id "MSTRG.78189.137"; exon_number "4";
chr17	StringTie	exon	50657578	50657684	1000	+	.	gene_id "MSTRG.78189"; transcript_id "MSTRG.78189.137"; exon_number "5";
chr17	StringTie	exon	50658082	50658207	1000	+	.	gene_id "MSTRG.78189"; transcript_id "MSTRG.78189.137"; exon_number "6";
chr17	StringTie	exon	50658435	50658496	1000	+	.	gene_id "MSTRG.78189"; transcript_id "MSTRG.78189.137"; exon_number "7";
chr17	StringTie	exon	50659237	50659368	1000	+	.	gene_id "MSTRG.78189"; transcript_id "MSTRG.78189.137"; exon_number "8";
chr17	StringTie	exon	50660923	50663069	1000	+	.	gene_id "MSTRG.78189"; transcript_id "MSTRG.78189.137"; exon_number "9";
chr17	StringTie	exon	50663681	50663858	1000	+	.	gene_id "MSTRG.78189"; transcript_id "MSTRG.78189.137"; exon_number "10";
chr17	StringTie	exon	50663950	50664111	1000	+	.	gene_id "MSTRG.78189"; transcript_id "MSTRG.78189.137"; exon_number "11";
chr17	StringTie	exon	50665153	50665245	1000	+	.	gene_id "MSTRG.78189"; transcript_id "MSTRG.78189.137"; exon_number "12";
chr17	StringTie	exon	50667554	50667757	1000	+	.	gene_id "MSTRG.78189"; transcript_id "MSTRG.78189.137"; exon_number "13";
chr17	StringTie	exon	50667863	50668009	1000	+	.	gene_id "MSTRG.78189"; transcript_id "MSTRG.78189.137"; exon_number "14";
chr17	StringTie	exon	50668430	50668517	1000	+	.	gene_id "MSTRG.78189"; transcript_id "MSTRG.78189.137"; exon_number "15";
chr17	StringTie	exon	50668853	50668919	1000	+	.	gene_id "MSTRG.78189"; transcript_id "MSTRG.78189.137"; exon_number "16";
chr17	StringTie	exon	50669145	50669266	1000	+	.	gene_id "MSTRG.78189"; transcript_id "MSTRG.78189.137"; exon_number "17";
chr17	StringTie	exon	50669379	50669528	1000	+	.	gene_id "MSTRG.78189"; transcript_id "MSTRG.78189.137"; exon_number "18";
chr17	StringTie	exon	50672721	50672848	1000	+	.	gene_id "MSTRG.78189"; transcript_id "MSTRG.78189.137"; exon_number "19";
chr17	StringTie	exon	50672971	50673138	1000	+	.	gene_id "MSTRG.78189"; transcript_id "MSTRG.78189.137"; exon_number "20";
chr17	StringTie	exon	50673469	50673658	1000	+	.	gene_id "MSTRG.78189"; transcript_id "MSTRG.78189.137"; exon_number "21";
chr17	StringTie	exon	50675362	50675476	1000	+	.	gene_id "MSTRG.78189"; transcript_id "MSTRG.78189.137"; exon_number "22";
chr17	StringTie	exon	50675631	50675775	1000	+	.	gene_id "MSTRG.78189"; transcript_id "MSTRG.78189.137"; exon_number "23";
chr17	StringTie	exon	50675883	50676090	1000	+	.	gene_id "MSTRG.78189"; transcript_id "MSTRG.78189.137"; exon_number "24";
chr17	StringTie	exon	50676278	50676588	1000	+	.	gene_id "MSTRG.78189"; transcript_id "MSTRG.78189.137"; exon_number "25";
chr17	StringTie	exon	50677744	50678219	1000	+	.	gene_id "MSTRG.78189"; transcript_id "MSTRG.78189.137"; exon_number "26";
chr17	StringTie	exon	50679798	50679899	1000	+	.	gene_id "MSTRG.78189"; transcript_id "MSTRG.78189.137"; exon_number "27";
chr17	StringTie	exon	50683610	50683756	1000	+	.	gene_id "MSTRG.78189"; transcript_id "MSTRG.78189.137"; exon_number "28";
chr17	StringTie	exon	50683949	50684107	1000	+	.	gene_id "MSTRG.78189"; transcript_id "MSTRG.78189.137"; exon_number "29";
chr17	StringTie	exon	50684709	50684875	1000	+	.	gene_id "MSTRG.78189"; transcript_id "MSTRG.78189.137"; exon_number "30";
chr17	StringTie	exon	50687536	50687730	1000	+	.	gene_id "MSTRG.78189"; transcript_id "MSTRG.78189.137"; exon_number "31";
chr17	StringTie	exon	50688411	50688673	1000	+	.	gene_id "MSTRG.78189"; transcript_id "MSTRG.78189.137"; exon_number "32";
chr17	StringTie	exon	50691092	50691701	1000	+	.	gene_id "MSTRG.78189"; transcript_id "MSTRG.78189.137"; exon_number "33";
chr17	StringTie	transcript	50634864	50691710	1000	+	.	gene_id "MSTRG.78189"; transcript_id "MSTRG.78189.138";
chr17	StringTie	exon	50634864	50634981	1000	+	.	gene_id "MSTRG.78189"; transcript_id "MSTRG.78189.138"; exon_number "1";
chr17	StringTie	exon	50655832	50656008	1000	+	.	gene_id "MSTRG.78189"; transcript_id "MSTRG.78189.138"; exon_number "2";
chr17	StringTie	exon	50656702	50656827	1000	+	.	gene_id "MSTRG.78189"; transcript_id "MSTRG.78189.138"; exon_number "3";
chr17	StringTie	exon	50657046	50657183	1000	+	.	gene_id "MSTRG.78189"; transcript_id "MSTRG.78189.138"; exon_number "4";
chr17	StringTie	exon	50658082	50658207	1000	+	.	gene_id "MSTRG.78189"; transcript_id "MSTRG.78189.138"; exon_number "5";
chr17	StringTie	exon	50658435	50658496	1000	+	.	gene_id "MSTRG.78189"; transcript_id "MSTRG.78189.138"; exon_number "6";
chr17	StringTie	exon	50659237	50659368	1000	+	.	gene_id "MSTRG.78189"; transcript_id "MSTRG.78189.138"; exon_number "7";
chr17	StringTie	exon	50660923	50661114	1000	+	.	gene_id "MSTRG.78189"; transcript_id "MSTRG.78189.138"; exon_number "8";
chr17	StringTie	exon	50663681	50663858	1000	+	.	gene_id "MSTRG.78189"; transcript_id "MSTRG.78189.138"; exon_number "9";
chr17	StringTie	exon	50663950	50664111	1000	+	.	gene_id "MSTRG.78189"; transcript_id "MSTRG.78189.138"; exon_number "10";
chr17	StringTie	exon	50664840	50665245	1000	+	.	gene_id "MSTRG.78189"; transcript_id "MSTRG.78189.138"; exon_number "11";
chr17	StringTie	exon	50667554	50668009	1000	+	.	gene_id "MSTRG.78189"; transcript_id "MSTRG.78189.138"; exon_number "12";
chr17	StringTie	exon	50668430	50668517	1000	+	.	gene_id "MSTRG.78189"; transcript_id "MSTRG.78189.138"; exon_number "13";
chr17	StringTie	exon	50668853	50668919	1000	+	.	gene_id "MSTRG.78189"; transcript_id "MSTRG.78189.138"; exon_number "14";
chr17	StringTie	exon	50669140	50669266	1000	+	.	gene_id "MSTRG.78189"; transcript_id "MSTRG.78189.138"; exon_number "15";
chr17	StringTie	exon	50669352	50669528	1000	+	.	gene_id "MSTRG.78189"; transcript_id "MSTRG.78189.138"; exon_number "16";
chr17	StringTie	exon	50672971	50673138	1000	+	.	gene_id "MSTRG.78189"; transcript_id "MSTRG.78189.138"; exon_number "17";
chr17	StringTie	exon	50673469	50673658	1000	+	.	gene_id "MSTRG.78189"; transcript_id "MSTRG.78189.138"; exon_number "18";
chr17	StringTie	exon	50675362	50675476	1000	+	.	gene_id "MSTRG.78189"; transcript_id "MSTRG.78189.138"; exon_number "19";
chr17	StringTie	exon	50675631	50675775	1000	+	.	gene_id "MSTRG.78189"; transcript_id "MSTRG.78189.138"; exon_number "20";
chr17	StringTie	exon	50675883	50676090	1000	+	.	gene_id "MSTRG.78189"; transcript_id "MSTRG.78189.138"; exon_number "21";
chr17	StringTie	exon	50676278	50676588	1000	+	.	gene_id "MSTRG.78189"; transcript_id "MSTRG.78189.138"; exon_number "22";
chr17	StringTie	exon	50677744	50678219	1000	+	.	gene_id "MSTRG.78189"; transcript_id "MSTRG.78189.138"; exon_number "23";
chr17	StringTie	exon	50678517	50679899	1000	+	.	gene_id "MSTRG.78189"; transcript_id "MSTRG.78189.138"; exon_number "24";
chr17	StringTie	exon	50683610	50683756	1000	+	.	gene_id "MSTRG.78189"; transcript_id "MSTRG.78189.138"; exon_number "25";
chr17	StringTie	exon	50683949	50684107	1000	+	.	gene_id "MSTRG.78189"; transcript_id "MSTRG.78189.138"; exon_number "26";
chr17	StringTie	exon	50684709	50684875	1000	+	.	gene_id "MSTRG.78189"; transcript_id "MSTRG.78189.138"; exon_number "27";
chr17	StringTie	exon	50687536	50687730	1000	+	.	gene_id "MSTRG.78189"; transcript_id "MSTRG.78189.138"; exon_number "28";
chr17	StringTie	exon	50688411	50688673	1000	+	.	gene_id "MSTRG.78189"; transcript_id "MSTRG.78189.138"; exon_number "29";
chr17	StringTie	exon	50691092	50691710	1000	+	.	gene_id "MSTRG.78189"; transcript_id "MSTRG.78189.138"; exon_number "30";
chr17	StringTie	transcript	50634865	50691710	1000	+	.	gene_id "MSTRG.78189"; transcript_id "MSTRG.78189.139";
chr17	StringTie	exon	50634865	50634981	1000	+	.	gene_id "MSTRG.78189"; transcript_id "MSTRG.78189.139"; exon_number "1";
chr17	StringTie	exon	50655832	50656008	1000	+	.	gene_id "MSTRG.78189"; transcript_id "MSTRG.78189.139"; exon_number "2";
chr17	StringTie	exon	50656702	50656827	1000	+	.	gene_id "MSTRG.78189"; transcript_id "MSTRG.78189.139"; exon_number "3";
chr17	StringTie	exon	50657046	50657183	1000	+	.	gene_id "MSTRG.78189"; transcript_id "MSTRG.78189.139"; exon_number "4";
chr17	StringTie	exon	50658082	50658207	1000	+	.	gene_id "MSTRG.78189"; transcript_id "MSTRG.78189.139"; exon_number "5";
chr17	StringTie	exon	50658435	50658496	1000	+	.	gene_id "MSTRG.78189"; transcript_id "MSTRG.78189.139"; exon_number "6";
chr17	StringTie	exon	50659237	50659368	1000	+	.	gene_id "MSTRG.78189"; transcript_id "MSTRG.78189.139"; exon_number "7";
chr17	StringTie	exon	50660923	50661114	1000	+	.	gene_id "MSTRG.78189"; transcript_id "MSTRG.78189.139"; exon_number "8";
chr17	StringTie	exon	50663681	50663858	1000	+	.	gene_id "MSTRG.78189"; transcript_id "MSTRG.78189.139"; exon_number "9";
chr17	StringTie	exon	50663950	50664111	1000	+	.	gene_id "MSTRG.78189"; transcript_id "MSTRG.78189.139"; exon_number "10";
chr17	StringTie	exon	50665153	50665245	1000	+	.	gene_id "MSTRG.78189"; transcript_id "MSTRG.78189.139"; exon_number "11";
chr17	StringTie	exon	50667554	50667757	1000	+	.	gene_id "MSTRG.78189"; transcript_id "MSTRG.78189.139"; exon_number "12";
chr17	StringTie	exon	50667863	50668009	1000	+	.	gene_id "MSTRG.78189"; transcript_id "MSTRG.78189.139"; exon_number "13";
chr17	StringTie	exon	50668430	50668517	1000	+	.	gene_id "MSTRG.78189"; transcript_id "MSTRG.78189.139"; exon_number "14";
chr17	StringTie	exon	50668853	50668919	1000	+	.	gene_id "MSTRG.78189"; transcript_id "MSTRG.78189.139"; exon_number "15";
chr17	StringTie	exon	50669140	50669266	1000	+	.	gene_id "MSTRG.78189"; transcript_id "MSTRG.78189.139"; exon_number "16";
chr17	StringTie	exon	50669352	50669528	1000	+	.	gene_id "MSTRG.78189"; transcript_id "MSTRG.78189.139"; exon_number "17";
chr17	StringTie	exon	50672971	50673169	1000	+	.	gene_id "MSTRG.78189"; transcript_id "MSTRG.78189.139"; exon_number "18";
chr17	StringTie	exon	50673469	50673658	1000	+	.	gene_id "MSTRG.78189"; transcript_id "MSTRG.78189.139"; exon_number "19";
chr17	StringTie	exon	50675362	50675476	1000	+	.	gene_id "MSTRG.78189"; transcript_id "MSTRG.78189.139"; exon_number "20";
chr17	StringTie	exon	50675631	50675775	1000	+	.	gene_id "MSTRG.78189"; transcript_id "MSTRG.78189.139"; exon_number "21";
chr17	StringTie	exon	50675883	50676090	1000	+	.	gene_id "MSTRG.78189"; transcript_id "MSTRG.78189.139"; exon_number "22";
chr17	StringTie	exon	50676278	50676588	1000	+	.	gene_id "MSTRG.78189"; transcript_id "MSTRG.78189.139"; exon_number "23";
chr17	StringTie	exon	50677744	50677943	1000	+	.	gene_id "MSTRG.78189"; transcript_id "MSTRG.78189.139"; exon_number "24";
chr17	StringTie	exon	50678093	50679899	1000	+	.	gene_id "MSTRG.78189"; transcript_id "MSTRG.78189.139"; exon_number "25";
chr17	StringTie	exon	50683610	50683756	1000	+	.	gene_id "MSTRG.78189"; transcript_id "MSTRG.78189.139"; exon_number "26";
chr17	StringTie	exon	50683949	50684107	1000	+	.	gene_id "MSTRG.78189"; transcript_id "MSTRG.78189.139"; exon_number "27";
chr17	StringTie	exon	50684709	50684875	1000	+	.	gene_id "MSTRG.78189"; transcript_id "MSTRG.78189.139"; exon_number "28";
chr17	StringTie	exon	50687536	50687730	1000	+	.	gene_id "MSTRG.78189"; transcript_id "MSTRG.78189.139"; exon_number "29";
chr17	StringTie	exon	50688411	50688673	1000	+	.	gene_id "MSTRG.78189"; transcript_id "MSTRG.78189.139"; exon_number "30";
chr17	StringTie	exon	50691092	50691710	1000	+	.	gene_id "MSTRG.78189"; transcript_id "MSTRG.78189.139"; exon_number "31";
chr17	StringTie	transcript	50634561	50691730	1000	+	.	gene_id "MSTRG.78189"; transcript_id "MSTRG.78189.14";
chr17	StringTie	exon	50634561	50634810	1000	+	.	gene_id "MSTRG.78189"; transcript_id "MSTRG.78189.14"; exon_number "1";
chr17	StringTie	exon	50634922	50634981	1000	+	.	gene_id "MSTRG.78189"; transcript_id "MSTRG.78189.14"; exon_number "2";
chr17	StringTie	exon	50655832	50656008	1000	+	.	gene_id "MSTRG.78189"; transcript_id "MSTRG.78189.14"; exon_number "3";
chr17	StringTie	exon	50656702	50656827	1000	+	.	gene_id "MSTRG.78189"; transcript_id "MSTRG.78189.14"; exon_number "4";
chr17	StringTie	exon	50657046	50657183	1000	+	.	gene_id "MSTRG.78189"; transcript_id "MSTRG.78189.14"; exon_number "5";
chr17	StringTie	exon	50658082	50658207	1000	+	.	gene_id "MSTRG.78189"; transcript_id "MSTRG.78189.14"; exon_number "6";
chr17	StringTie	exon	50658435	50658496	1000	+	.	gene_id "MSTRG.78189"; transcript_id "MSTRG.78189.14"; exon_number "7";
chr17	StringTie	exon	50659237	50659368	1000	+	.	gene_id "MSTRG.78189"; transcript_id "MSTRG.78189.14"; exon_number "8";
chr17	StringTie	exon	50660923	50661114	1000	+	.	gene_id "MSTRG.78189"; transcript_id "MSTRG.78189.14"; exon_number "9";
chr17	StringTie	exon	50663681	50663858	1000	+	.	gene_id "MSTRG.78189"; transcript_id "MSTRG.78189.14"; exon_number "10";
chr17	StringTie	exon	50663950	50664111	1000	+	.	gene_id "MSTRG.78189"; transcript_id "MSTRG.78189.14"; exon_number "11";
chr17	StringTie	exon	50665153	50665245	1000	+	.	gene_id "MSTRG.78189"; transcript_id "MSTRG.78189.14"; exon_number "12";
chr17	StringTie	exon	50667554	50667757	1000	+	.	gene_id "MSTRG.78189"; transcript_id "MSTRG.78189.14"; exon_number "13";
chr17	StringTie	exon	50667863	50668009	1000	+	.	gene_id "MSTRG.78189"; transcript_id "MSTRG.78189.14"; exon_number "14";
chr17	StringTie	exon	50668430	50668517	1000	+	.	gene_id "MSTRG.78189"; transcript_id "MSTRG.78189.14"; exon_number "15";
chr17	StringTie	exon	50668853	50668919	1000	+	.	gene_id "MSTRG.78189"; transcript_id "MSTRG.78189.14"; exon_number "16";
chr17	StringTie	exon	50669140	50669266	1000	+	.	gene_id "MSTRG.78189"; transcript_id "MSTRG.78189.14"; exon_number "17";
chr17	StringTie	exon	50669379	50669528	1000	+	.	gene_id "MSTRG.78189"; transcript_id "MSTRG.78189.14"; exon_number "18";
chr17	StringTie	exon	50672971	50673138	1000	+	.	gene_id "MSTRG.78189"; transcript_id "MSTRG.78189.14"; exon_number "19";
chr17	StringTie	exon	50673469	50673658	1000	+	.	gene_id "MSTRG.78189"; transcript_id "MSTRG.78189.14"; exon_number "20";
chr17	StringTie	exon	50675362	50675476	1000	+	.	gene_id "MSTRG.78189"; transcript_id "MSTRG.78189.14"; exon_number "21";
chr17	StringTie	exon	50675654	50675775	1000	+	.	gene_id "MSTRG.78189"; transcript_id "MSTRG.78189.14"; exon_number "22";
chr17	StringTie	exon	50675883	50676090	1000	+	.	gene_id "MSTRG.78189"; transcript_id "MSTRG.78189.14"; exon_number "23";
chr17	StringTie	exon	50676278	50676588	1000	+	.	gene_id "MSTRG.78189"; transcript_id "MSTRG.78189.14"; exon_number "24";
chr17	StringTie	exon	50677744	50677943	1000	+	.	gene_id "MSTRG.78189"; transcript_id "MSTRG.78189.14"; exon_number "25";
chr17	StringTie	exon	50678093	50678219	1000	+	.	gene_id "MSTRG.78189"; transcript_id "MSTRG.78189.14"; exon_number "26";
chr17	StringTie	exon	50679798	50679899	1000	+	.	gene_id "MSTRG.78189"; transcript_id "MSTRG.78189.14"; exon_number "27";
chr17	StringTie	exon	50683610	50683756	1000	+	.	gene_id "MSTRG.78189"; transcript_id "MSTRG.78189.14"; exon_number "28";
chr17	StringTie	exon	50683949	50684107	1000	+	.	gene_id "MSTRG.78189"; transcript_id "MSTRG.78189.14"; exon_number "29";
chr17	StringTie	exon	50684709	50684875	1000	+	.	gene_id "MSTRG.78189"; transcript_id "MSTRG.78189.14"; exon_number "30";
chr17	StringTie	exon	50687536	50687730	1000	+	.	gene_id "MSTRG.78189"; transcript_id "MSTRG.78189.14"; exon_number "31";
chr17	StringTie	exon	50688411	50688673	1000	+	.	gene_id "MSTRG.78189"; transcript_id "MSTRG.78189.14"; exon_number "32";
chr17	StringTie	exon	50691092	50691730	1000	+	.	gene_id "MSTRG.78189"; transcript_id "MSTRG.78189.14"; exon_number "33";
chr17	StringTie	transcript	50634867	50691738	1000	+	.	gene_id "MSTRG.78189"; transcript_id "MSTRG.78189.140";
chr17	StringTie	exon	50634867	50634981	1000	+	.	gene_id "MSTRG.78189"; transcript_id "MSTRG.78189.140"; exon_number "1";
chr17	StringTie	exon	50655832	50656008	1000	+	.	gene_id "MSTRG.78189"; transcript_id "MSTRG.78189.140"; exon_number "2";
chr17	StringTie	exon	50656702	50657183	1000	+	.	gene_id "MSTRG.78189"; transcript_id "MSTRG.78189.140"; exon_number "3";
chr17	StringTie	exon	50658082	50658207	1000	+	.	gene_id "MSTRG.78189"; transcript_id "MSTRG.78189.140"; exon_number "4";
chr17	StringTie	exon	50658435	50658496	1000	+	.	gene_id "MSTRG.78189"; transcript_id "MSTRG.78189.140"; exon_number "5";
chr17	StringTie	exon	50659237	50659368	1000	+	.	gene_id "MSTRG.78189"; transcript_id "MSTRG.78189.140"; exon_number "6";
chr17	StringTie	exon	50660923	50661341	1000	+	.	gene_id "MSTRG.78189"; transcript_id "MSTRG.78189.140"; exon_number "7";
chr17	StringTie	exon	50663681	50663858	1000	+	.	gene_id "MSTRG.78189"; transcript_id "MSTRG.78189.140"; exon_number "8";
chr17	StringTie	exon	50663950	50664111	1000	+	.	gene_id "MSTRG.78189"; transcript_id "MSTRG.78189.140"; exon_number "9";
chr17	StringTie	exon	50665153	50665245	1000	+	.	gene_id "MSTRG.78189"; transcript_id "MSTRG.78189.140"; exon_number "10";
chr17	StringTie	exon	50667554	50668009	1000	+	.	gene_id "MSTRG.78189"; transcript_id "MSTRG.78189.140"; exon_number "11";
chr17	StringTie	exon	50668430	50668517	1000	+	.	gene_id "MSTRG.78189"; transcript_id "MSTRG.78189.140"; exon_number "12";
chr17	StringTie	exon	50668853	50668919	1000	+	.	gene_id "MSTRG.78189"; transcript_id "MSTRG.78189.140"; exon_number "13";
chr17	StringTie	exon	50669140	50669266	1000	+	.	gene_id "MSTRG.78189"; transcript_id "MSTRG.78189.140"; exon_number "14";
chr17	StringTie	exon	50669352	50669528	1000	+	.	gene_id "MSTRG.78189"; transcript_id "MSTRG.78189.140"; exon_number "15";
chr17	StringTie	exon	50672971	50673138	1000	+	.	gene_id "MSTRG.78189"; transcript_id "MSTRG.78189.140"; exon_number "16";
chr17	StringTie	exon	50673469	50673658	1000	+	.	gene_id "MSTRG.78189"; transcript_id "MSTRG.78189.140"; exon_number "17";
chr17	StringTie	exon	50675362	50675476	1000	+	.	gene_id "MSTRG.78189"; transcript_id "MSTRG.78189.140"; exon_number "18";
chr17	StringTie	exon	50675631	50675775	1000	+	.	gene_id "MSTRG.78189"; transcript_id "MSTRG.78189.140"; exon_number "19";
chr17	StringTie	exon	50675883	50676090	1000	+	.	gene_id "MSTRG.78189"; transcript_id "MSTRG.78189.140"; exon_number "20";
chr17	StringTie	exon	50676278	50676588	1000	+	.	gene_id "MSTRG.78189"; transcript_id "MSTRG.78189.140"; exon_number "21";
chr17	StringTie	exon	50677744	50677943	1000	+	.	gene_id "MSTRG.78189"; transcript_id "MSTRG.78189.140"; exon_number "22";
chr17	StringTie	exon	50678093	50678219	1000	+	.	gene_id "MSTRG.78189"; transcript_id "MSTRG.78189.140"; exon_number "23";
chr17	StringTie	exon	50679798	50679899	1000	+	.	gene_id "MSTRG.78189"; transcript_id "MSTRG.78189.140"; exon_number "24";
chr17	StringTie	exon	50683610	50683756	1000	+	.	gene_id "MSTRG.78189"; transcript_id "MSTRG.78189.140"; exon_number "25";
chr17	StringTie	exon	50683949	50684107	1000	+	.	gene_id "MSTRG.78189"; transcript_id "MSTRG.78189.140"; exon_number "26";
chr17	StringTie	exon	50684709	50684875	1000	+	.	gene_id "MSTRG.78189"; transcript_id "MSTRG.78189.140"; exon_number "27";
chr17	StringTie	exon	50687536	50687730	1000	+	.	gene_id "MSTRG.78189"; transcript_id "MSTRG.78189.140"; exon_number "28";
chr17	StringTie	exon	50691092	50691738	1000	+	.	gene_id "MSTRG.78189"; transcript_id "MSTRG.78189.140"; exon_number "29";
chr17	StringTie	transcript	50634867	50692217	1000	+	.	gene_id "MSTRG.78189"; transcript_id "MSTRG.78189.141";
chr17	StringTie	exon	50634867	50634981	1000	+	.	gene_id "MSTRG.78189"; transcript_id "MSTRG.78189.141"; exon_number "1";
chr17	StringTie	exon	50655832	50656008	1000	+	.	gene_id "MSTRG.78189"; transcript_id "MSTRG.78189.141"; exon_number "2";
chr17	StringTie	exon	50656702	50656827	1000	+	.	gene_id "MSTRG.78189"; transcript_id "MSTRG.78189.141"; exon_number "3";
chr17	StringTie	exon	50657046	50657183	1000	+	.	gene_id "MSTRG.78189"; transcript_id "MSTRG.78189.141"; exon_number "4";
chr17	StringTie	exon	50658082	50658207	1000	+	.	gene_id "MSTRG.78189"; transcript_id "MSTRG.78189.141"; exon_number "5";
chr17	StringTie	exon	50658435	50658496	1000	+	.	gene_id "MSTRG.78189"; transcript_id "MSTRG.78189.141"; exon_number "6";
chr17	StringTie	exon	50659237	50659368	1000	+	.	gene_id "MSTRG.78189"; transcript_id "MSTRG.78189.141"; exon_number "7";
chr17	StringTie	exon	50660923	50661114	1000	+	.	gene_id "MSTRG.78189"; transcript_id "MSTRG.78189.141"; exon_number "8";
chr17	StringTie	exon	50663681	50663858	1000	+	.	gene_id "MSTRG.78189"; transcript_id "MSTRG.78189.141"; exon_number "9";
chr17	StringTie	exon	50663950	50664111	1000	+	.	gene_id "MSTRG.78189"; transcript_id "MSTRG.78189.141"; exon_number "10";
chr17	StringTie	exon	50665153	50665245	1000	+	.	gene_id "MSTRG.78189"; transcript_id "MSTRG.78189.141"; exon_number "11";
chr17	StringTie	exon	50667554	50667757	1000	+	.	gene_id "MSTRG.78189"; transcript_id "MSTRG.78189.141"; exon_number "12";
chr17	StringTie	exon	50667863	50668009	1000	+	.	gene_id "MSTRG.78189"; transcript_id "MSTRG.78189.141"; exon_number "13";
chr17	StringTie	exon	50668430	50668517	1000	+	.	gene_id "MSTRG.78189"; transcript_id "MSTRG.78189.141"; exon_number "14";
chr17	StringTie	exon	50668853	50668919	1000	+	.	gene_id "MSTRG.78189"; transcript_id "MSTRG.78189.141"; exon_number "15";
chr17	StringTie	exon	50669140	50669266	1000	+	.	gene_id "MSTRG.78189"; transcript_id "MSTRG.78189.141"; exon_number "16";
chr17	StringTie	exon	50669352	50669528	1000	+	.	gene_id "MSTRG.78189"; transcript_id "MSTRG.78189.141"; exon_number "17";
chr17	StringTie	exon	50672971	50673169	1000	+	.	gene_id "MSTRG.78189"; transcript_id "MSTRG.78189.141"; exon_number "18";
chr17	StringTie	exon	50673533	50673658	1000	+	.	gene_id "MSTRG.78189"; transcript_id "MSTRG.78189.141"; exon_number "19";
chr17	StringTie	exon	50675362	50675476	1000	+	.	gene_id "MSTRG.78189"; transcript_id "MSTRG.78189.141"; exon_number "20";
chr17	StringTie	exon	50675631	50675775	1000	+	.	gene_id "MSTRG.78189"; transcript_id "MSTRG.78189.141"; exon_number "21";
chr17	StringTie	exon	50675883	50676090	1000	+	.	gene_id "MSTRG.78189"; transcript_id "MSTRG.78189.141"; exon_number "22";
chr17	StringTie	exon	50676278	50676588	1000	+	.	gene_id "MSTRG.78189"; transcript_id "MSTRG.78189.141"; exon_number "23";
chr17	StringTie	exon	50677744	50679899	1000	+	.	gene_id "MSTRG.78189"; transcript_id "MSTRG.78189.141"; exon_number "24";
chr17	StringTie	exon	50683610	50683756	1000	+	.	gene_id "MSTRG.78189"; transcript_id "MSTRG.78189.141"; exon_number "25";
chr17	StringTie	exon	50683949	50684107	1000	+	.	gene_id "MSTRG.78189"; transcript_id "MSTRG.78189.141"; exon_number "26";
chr17	StringTie	exon	50684709	50684875	1000	+	.	gene_id "MSTRG.78189"; transcript_id "MSTRG.78189.141"; exon_number "27";
chr17	StringTie	exon	50687536	50687730	1000	+	.	gene_id "MSTRG.78189"; transcript_id "MSTRG.78189.141"; exon_number "28";
chr17	StringTie	exon	50691092	50692217	1000	+	.	gene_id "MSTRG.78189"; transcript_id "MSTRG.78189.141"; exon_number "29";
chr17	StringTie	transcript	50634867	50691703	1000	+	.	gene_id "MSTRG.78189"; transcript_id "MSTRG.78189.142";
chr17	StringTie	exon	50634867	50634981	1000	+	.	gene_id "MSTRG.78189"; transcript_id "MSTRG.78189.142"; exon_number "1";
chr17	StringTie	exon	50655832	50656008	1000	+	.	gene_id "MSTRG.78189"; transcript_id "MSTRG.78189.142"; exon_number "2";
chr17	StringTie	exon	50656702	50656827	1000	+	.	gene_id "MSTRG.78189"; transcript_id "MSTRG.78189.142"; exon_number "3";
chr17	StringTie	exon	50657046	50657183	1000	+	.	gene_id "MSTRG.78189"; transcript_id "MSTRG.78189.142"; exon_number "4";
chr17	StringTie	exon	50658082	50658207	1000	+	.	gene_id "MSTRG.78189"; transcript_id "MSTRG.78189.142"; exon_number "5";
chr17	StringTie	exon	50658435	50658496	1000	+	.	gene_id "MSTRG.78189"; transcript_id "MSTRG.78189.142"; exon_number "6";
chr17	StringTie	exon	50659237	50659368	1000	+	.	gene_id "MSTRG.78189"; transcript_id "MSTRG.78189.142"; exon_number "7";
chr17	StringTie	exon	50660923	50661114	1000	+	.	gene_id "MSTRG.78189"; transcript_id "MSTRG.78189.142"; exon_number "8";
chr17	StringTie	exon	50663681	50663858	1000	+	.	gene_id "MSTRG.78189"; transcript_id "MSTRG.78189.142"; exon_number "9";
chr17	StringTie	exon	50663950	50664111	1000	+	.	gene_id "MSTRG.78189"; transcript_id "MSTRG.78189.142"; exon_number "10";
chr17	StringTie	exon	50665153	50665245	1000	+	.	gene_id "MSTRG.78189"; transcript_id "MSTRG.78189.142"; exon_number "11";
chr17	StringTie	exon	50667554	50667757	1000	+	.	gene_id "MSTRG.78189"; transcript_id "MSTRG.78189.142"; exon_number "12";
chr17	StringTie	exon	50667863	50668009	1000	+	.	gene_id "MSTRG.78189"; transcript_id "MSTRG.78189.142"; exon_number "13";
chr17	StringTie	exon	50668430	50668517	1000	+	.	gene_id "MSTRG.78189"; transcript_id "MSTRG.78189.142"; exon_number "14";
chr17	StringTie	exon	50668853	50668919	1000	+	.	gene_id "MSTRG.78189"; transcript_id "MSTRG.78189.142"; exon_number "15";
chr17	StringTie	exon	50669140	50669266	1000	+	.	gene_id "MSTRG.78189"; transcript_id "MSTRG.78189.142"; exon_number "16";
chr17	StringTie	exon	50669352	50669528	1000	+	.	gene_id "MSTRG.78189"; transcript_id "MSTRG.78189.142"; exon_number "17";
chr17	StringTie	exon	50672971	50673138	1000	+	.	gene_id "MSTRG.78189"; transcript_id "MSTRG.78189.142"; exon_number "18";
chr17	StringTie	exon	50673469	50673658	1000	+	.	gene_id "MSTRG.78189"; transcript_id "MSTRG.78189.142"; exon_number "19";
chr17	StringTie	exon	50675362	50675476	1000	+	.	gene_id "MSTRG.78189"; transcript_id "MSTRG.78189.142"; exon_number "20";
chr17	StringTie	exon	50675631	50675775	1000	+	.	gene_id "MSTRG.78189"; transcript_id "MSTRG.78189.142"; exon_number "21";
chr17	StringTie	exon	50675883	50676090	1000	+	.	gene_id "MSTRG.78189"; transcript_id "MSTRG.78189.142"; exon_number "22";
chr17	StringTie	exon	50676278	50676588	1000	+	.	gene_id "MSTRG.78189"; transcript_id "MSTRG.78189.142"; exon_number "23";
chr17	StringTie	exon	50677744	50677943	1000	+	.	gene_id "MSTRG.78189"; transcript_id "MSTRG.78189.142"; exon_number "24";
chr17	StringTie	exon	50678093	50678219	1000	+	.	gene_id "MSTRG.78189"; transcript_id "MSTRG.78189.142"; exon_number "25";
chr17	StringTie	exon	50679798	50679899	1000	+	.	gene_id "MSTRG.78189"; transcript_id "MSTRG.78189.142"; exon_number "26";
chr17	StringTie	exon	50683610	50683756	1000	+	.	gene_id "MSTRG.78189"; transcript_id "MSTRG.78189.142"; exon_number "27";
chr17	StringTie	exon	50683949	50684107	1000	+	.	gene_id "MSTRG.78189"; transcript_id "MSTRG.78189.142"; exon_number "28";
chr17	StringTie	exon	50684709	50684875	1000	+	.	gene_id "MSTRG.78189"; transcript_id "MSTRG.78189.142"; exon_number "29";
chr17	StringTie	exon	50687536	50687730	1000	+	.	gene_id "MSTRG.78189"; transcript_id "MSTRG.78189.142"; exon_number "30";
chr17	StringTie	exon	50689957	50690076	1000	+	.	gene_id "MSTRG.78189"; transcript_id "MSTRG.78189.142"; exon_number "31";
chr17	StringTie	exon	50691092	50691703	1000	+	.	gene_id "MSTRG.78189"; transcript_id "MSTRG.78189.142"; exon_number "32";
chr17	StringTie	transcript	50634867	50691703	1000	+	.	gene_id "MSTRG.78189"; transcript_id "MSTRG.78189.143";
chr17	StringTie	exon	50634867	50634981	1000	+	.	gene_id "MSTRG.78189"; transcript_id "MSTRG.78189.143"; exon_number "1";
chr17	StringTie	exon	50641622	50641769	1000	+	.	gene_id "MSTRG.78189"; transcript_id "MSTRG.78189.143"; exon_number "2";
chr17	StringTie	exon	50655832	50656008	1000	+	.	gene_id "MSTRG.78189"; transcript_id "MSTRG.78189.143"; exon_number "3";
chr17	StringTie	exon	50656702	50656827	1000	+	.	gene_id "MSTRG.78189"; transcript_id "MSTRG.78189.143"; exon_number "4";
chr17	StringTie	exon	50657046	50657183	1000	+	.	gene_id "MSTRG.78189"; transcript_id "MSTRG.78189.143"; exon_number "5";
chr17	StringTie	exon	50658082	50658207	1000	+	.	gene_id "MSTRG.78189"; transcript_id "MSTRG.78189.143"; exon_number "6";
chr17	StringTie	exon	50658435	50658496	1000	+	.	gene_id "MSTRG.78189"; transcript_id "MSTRG.78189.143"; exon_number "7";
chr17	StringTie	exon	50659237	50659368	1000	+	.	gene_id "MSTRG.78189"; transcript_id "MSTRG.78189.143"; exon_number "8";
chr17	StringTie	exon	50660923	50661114	1000	+	.	gene_id "MSTRG.78189"; transcript_id "MSTRG.78189.143"; exon_number "9";
chr17	StringTie	exon	50663681	50663858	1000	+	.	gene_id "MSTRG.78189"; transcript_id "MSTRG.78189.143"; exon_number "10";
chr17	StringTie	exon	50663950	50664111	1000	+	.	gene_id "MSTRG.78189"; transcript_id "MSTRG.78189.143"; exon_number "11";
chr17	StringTie	exon	50665153	50665245	1000	+	.	gene_id "MSTRG.78189"; transcript_id "MSTRG.78189.143"; exon_number "12";
chr17	StringTie	exon	50667554	50667757	1000	+	.	gene_id "MSTRG.78189"; transcript_id "MSTRG.78189.143"; exon_number "13";
chr17	StringTie	exon	50667863	50668009	1000	+	.	gene_id "MSTRG.78189"; transcript_id "MSTRG.78189.143"; exon_number "14";
chr17	StringTie	exon	50668430	50668517	1000	+	.	gene_id "MSTRG.78189"; transcript_id "MSTRG.78189.143"; exon_number "15";
chr17	StringTie	exon	50668853	50668919	1000	+	.	gene_id "MSTRG.78189"; transcript_id "MSTRG.78189.143"; exon_number "16";
chr17	StringTie	exon	50669140	50669266	1000	+	.	gene_id "MSTRG.78189"; transcript_id "MSTRG.78189.143"; exon_number "17";
chr17	StringTie	exon	50669352	50669528	1000	+	.	gene_id "MSTRG.78189"; transcript_id "MSTRG.78189.143"; exon_number "18";
chr17	StringTie	exon	50672971	50673138	1000	+	.	gene_id "MSTRG.78189"; transcript_id "MSTRG.78189.143"; exon_number "19";
chr17	StringTie	exon	50673469	50673658	1000	+	.	gene_id "MSTRG.78189"; transcript_id "MSTRG.78189.143"; exon_number "20";
chr17	StringTie	exon	50675362	50675476	1000	+	.	gene_id "MSTRG.78189"; transcript_id "MSTRG.78189.143"; exon_number "21";
chr17	StringTie	exon	50675631	50675775	1000	+	.	gene_id "MSTRG.78189"; transcript_id "MSTRG.78189.143"; exon_number "22";
chr17	StringTie	exon	50675883	50676090	1000	+	.	gene_id "MSTRG.78189"; transcript_id "MSTRG.78189.143"; exon_number "23";
chr17	StringTie	exon	50676278	50676588	1000	+	.	gene_id "MSTRG.78189"; transcript_id "MSTRG.78189.143"; exon_number "24";
chr17	StringTie	exon	50677744	50677943	1000	+	.	gene_id "MSTRG.78189"; transcript_id "MSTRG.78189.143"; exon_number "25";
chr17	StringTie	exon	50678093	50678219	1000	+	.	gene_id "MSTRG.78189"; transcript_id "MSTRG.78189.143"; exon_number "26";
chr17	StringTie	exon	50679798	50679899	1000	+	.	gene_id "MSTRG.78189"; transcript_id "MSTRG.78189.143"; exon_number "27";
chr17	StringTie	exon	50683610	50683756	1000	+	.	gene_id "MSTRG.78189"; transcript_id "MSTRG.78189.143"; exon_number "28";
chr17	StringTie	exon	50683949	50684107	1000	+	.	gene_id "MSTRG.78189"; transcript_id "MSTRG.78189.143"; exon_number "29";
chr17	StringTie	exon	50684709	50684875	1000	+	.	gene_id "MSTRG.78189"; transcript_id "MSTRG.78189.143"; exon_number "30";
chr17	StringTie	exon	50687536	50687730	1000	+	.	gene_id "MSTRG.78189"; transcript_id "MSTRG.78189.143"; exon_number "31";
chr17	StringTie	exon	50691092	50691703	1000	+	.	gene_id "MSTRG.78189"; transcript_id "MSTRG.78189.143"; exon_number "32";
chr17	StringTie	transcript	50634867	50691699	1000	+	.	gene_id "MSTRG.78189"; transcript_id "MSTRG.78189.144";
chr17	StringTie	exon	50634867	50634981	1000	+	.	gene_id "MSTRG.78189"; transcript_id "MSTRG.78189.144"; exon_number "1";
chr17	StringTie	exon	50655832	50656008	1000	+	.	gene_id "MSTRG.78189"; transcript_id "MSTRG.78189.144"; exon_number "2";
chr17	StringTie	exon	50656702	50656827	1000	+	.	gene_id "MSTRG.78189"; transcript_id "MSTRG.78189.144"; exon_number "3";
chr17	StringTie	exon	50657046	50657183	1000	+	.	gene_id "MSTRG.78189"; transcript_id "MSTRG.78189.144"; exon_number "4";
chr17	StringTie	exon	50657578	50657684	1000	+	.	gene_id "MSTRG.78189"; transcript_id "MSTRG.78189.144"; exon_number "5";
chr17	StringTie	exon	50658082	50658207	1000	+	.	gene_id "MSTRG.78189"; transcript_id "MSTRG.78189.144"; exon_number "6";
chr17	StringTie	exon	50658435	50658496	1000	+	.	gene_id "MSTRG.78189"; transcript_id "MSTRG.78189.144"; exon_number "7";
chr17	StringTie	exon	50659237	50659368	1000	+	.	gene_id "MSTRG.78189"; transcript_id "MSTRG.78189.144"; exon_number "8";
chr17	StringTie	exon	50660923	50661256	1000	+	.	gene_id "MSTRG.78189"; transcript_id "MSTRG.78189.144"; exon_number "9";
chr17	StringTie	exon	50663681	50663858	1000	+	.	gene_id "MSTRG.78189"; transcript_id "MSTRG.78189.144"; exon_number "10";
chr17	StringTie	exon	50663950	50664111	1000	+	.	gene_id "MSTRG.78189"; transcript_id "MSTRG.78189.144"; exon_number "11";
chr17	StringTie	exon	50665153	50665245	1000	+	.	gene_id "MSTRG.78189"; transcript_id "MSTRG.78189.144"; exon_number "12";
chr17	StringTie	exon	50667554	50667757	1000	+	.	gene_id "MSTRG.78189"; transcript_id "MSTRG.78189.144"; exon_number "13";
chr17	StringTie	exon	50667863	50668009	1000	+	.	gene_id "MSTRG.78189"; transcript_id "MSTRG.78189.144"; exon_number "14";
chr17	StringTie	exon	50668430	50668517	1000	+	.	gene_id "MSTRG.78189"; transcript_id "MSTRG.78189.144"; exon_number "15";
chr17	StringTie	exon	50668853	50668919	1000	+	.	gene_id "MSTRG.78189"; transcript_id "MSTRG.78189.144"; exon_number "16";
chr17	StringTie	exon	50669140	50669266	1000	+	.	gene_id "MSTRG.78189"; transcript_id "MSTRG.78189.144"; exon_number "17";
chr17	StringTie	exon	50669379	50669528	1000	+	.	gene_id "MSTRG.78189"; transcript_id "MSTRG.78189.144"; exon_number "18";
chr17	StringTie	exon	50672971	50673138	1000	+	.	gene_id "MSTRG.78189"; transcript_id "MSTRG.78189.144"; exon_number "19";
chr17	StringTie	exon	50673469	50673658	1000	+	.	gene_id "MSTRG.78189"; transcript_id "MSTRG.78189.144"; exon_number "20";
chr17	StringTie	exon	50675362	50675476	1000	+	.	gene_id "MSTRG.78189"; transcript_id "MSTRG.78189.144"; exon_number "21";
chr17	StringTie	exon	50675654	50675775	1000	+	.	gene_id "MSTRG.78189"; transcript_id "MSTRG.78189.144"; exon_number "22";
chr17	StringTie	exon	50675883	50676090	1000	+	.	gene_id "MSTRG.78189"; transcript_id "MSTRG.78189.144"; exon_number "23";
chr17	StringTie	exon	50676278	50676588	1000	+	.	gene_id "MSTRG.78189"; transcript_id "MSTRG.78189.144"; exon_number "24";
chr17	StringTie	exon	50677744	50678219	1000	+	.	gene_id "MSTRG.78189"; transcript_id "MSTRG.78189.144"; exon_number "25";
chr17	StringTie	exon	50679356	50679574	1000	+	.	gene_id "MSTRG.78189"; transcript_id "MSTRG.78189.144"; exon_number "26";
chr17	StringTie	exon	50679798	50679899	1000	+	.	gene_id "MSTRG.78189"; transcript_id "MSTRG.78189.144"; exon_number "27";
chr17	StringTie	exon	50683610	50683756	1000	+	.	gene_id "MSTRG.78189"; transcript_id "MSTRG.78189.144"; exon_number "28";
chr17	StringTie	exon	50683949	50684107	1000	+	.	gene_id "MSTRG.78189"; transcript_id "MSTRG.78189.144"; exon_number "29";
chr17	StringTie	exon	50684709	50684875	1000	+	.	gene_id "MSTRG.78189"; transcript_id "MSTRG.78189.144"; exon_number "30";
chr17	StringTie	exon	50687536	50687730	1000	+	.	gene_id "MSTRG.78189"; transcript_id "MSTRG.78189.144"; exon_number "31";
chr17	StringTie	exon	50688411	50688673	1000	+	.	gene_id "MSTRG.78189"; transcript_id "MSTRG.78189.144"; exon_number "32";
chr17	StringTie	exon	50691092	50691699	1000	+	.	gene_id "MSTRG.78189"; transcript_id "MSTRG.78189.144"; exon_number "33";
chr17	StringTie	transcript	50634869	50691703	1000	+	.	gene_id "MSTRG.78189"; transcript_id "MSTRG.78189.145";
chr17	StringTie	exon	50634869	50634981	1000	+	.	gene_id "MSTRG.78189"; transcript_id "MSTRG.78189.145"; exon_number "1";
chr17	StringTie	exon	50655832	50656008	1000	+	.	gene_id "MSTRG.78189"; transcript_id "MSTRG.78189.145"; exon_number "2";
chr17	StringTie	exon	50656702	50656827	1000	+	.	gene_id "MSTRG.78189"; transcript_id "MSTRG.78189.145"; exon_number "3";
chr17	StringTie	exon	50657046	50657183	1000	+	.	gene_id "MSTRG.78189"; transcript_id "MSTRG.78189.145"; exon_number "4";
chr17	StringTie	exon	50658082	50658207	1000	+	.	gene_id "MSTRG.78189"; transcript_id "MSTRG.78189.145"; exon_number "5";
chr17	StringTie	exon	50658435	50658496	1000	+	.	gene_id "MSTRG.78189"; transcript_id "MSTRG.78189.145"; exon_number "6";
chr17	StringTie	exon	50659237	50659368	1000	+	.	gene_id "MSTRG.78189"; transcript_id "MSTRG.78189.145"; exon_number "7";
chr17	StringTie	exon	50660923	50661114	1000	+	.	gene_id "MSTRG.78189"; transcript_id "MSTRG.78189.145"; exon_number "8";
chr17	StringTie	exon	50663681	50663800	1000	+	.	gene_id "MSTRG.78189"; transcript_id "MSTRG.78189.145"; exon_number "9";
chr17	StringTie	exon	50663846	50663858	1000	+	.	gene_id "MSTRG.78189"; transcript_id "MSTRG.78189.145"; exon_number "10";
chr17	StringTie	exon	50663950	50664111	1000	+	.	gene_id "MSTRG.78189"; transcript_id "MSTRG.78189.145"; exon_number "11";
chr17	StringTie	exon	50665153	50665245	1000	+	.	gene_id "MSTRG.78189"; transcript_id "MSTRG.78189.145"; exon_number "12";
chr17	StringTie	exon	50667554	50668009	1000	+	.	gene_id "MSTRG.78189"; transcript_id "MSTRG.78189.145"; exon_number "13";
chr17	StringTie	exon	50668430	50669266	1000	+	.	gene_id "MSTRG.78189"; transcript_id "MSTRG.78189.145"; exon_number "14";
chr17	StringTie	exon	50669352	50669528	1000	+	.	gene_id "MSTRG.78189"; transcript_id "MSTRG.78189.145"; exon_number "15";
chr17	StringTie	exon	50672971	50673138	1000	+	.	gene_id "MSTRG.78189"; transcript_id "MSTRG.78189.145"; exon_number "16";
chr17	StringTie	exon	50673533	50673658	1000	+	.	gene_id "MSTRG.78189"; transcript_id "MSTRG.78189.145"; exon_number "17";
chr17	StringTie	exon	50675362	50675476	1000	+	.	gene_id "MSTRG.78189"; transcript_id "MSTRG.78189.145"; exon_number "18";
chr17	StringTie	exon	50675631	50676090	1000	+	.	gene_id "MSTRG.78189"; transcript_id "MSTRG.78189.145"; exon_number "19";
chr17	StringTie	exon	50676278	50676588	1000	+	.	gene_id "MSTRG.78189"; transcript_id "MSTRG.78189.145"; exon_number "20";
chr17	StringTie	exon	50677744	50677943	1000	+	.	gene_id "MSTRG.78189"; transcript_id "MSTRG.78189.145"; exon_number "21";
chr17	StringTie	exon	50678093	50678219	1000	+	.	gene_id "MSTRG.78189"; transcript_id "MSTRG.78189.145"; exon_number "22";
chr17	StringTie	exon	50679353	50679574	1000	+	.	gene_id "MSTRG.78189"; transcript_id "MSTRG.78189.145"; exon_number "23";
chr17	StringTie	exon	50679798	50679899	1000	+	.	gene_id "MSTRG.78189"; transcript_id "MSTRG.78189.145"; exon_number "24";
chr17	StringTie	exon	50683610	50683756	1000	+	.	gene_id "MSTRG.78189"; transcript_id "MSTRG.78189.145"; exon_number "25";
chr17	StringTie	exon	50683949	50684107	1000	+	.	gene_id "MSTRG.78189"; transcript_id "MSTRG.78189.145"; exon_number "26";
chr17	StringTie	exon	50684709	50687730	1000	+	.	gene_id "MSTRG.78189"; transcript_id "MSTRG.78189.145"; exon_number "27";
chr17	StringTie	exon	50691092	50691703	1000	+	.	gene_id "MSTRG.78189"; transcript_id "MSTRG.78189.145"; exon_number "28";
chr17	StringTie	transcript	50634869	50691715	1000	+	.	gene_id "MSTRG.78189"; transcript_id "MSTRG.78189.146";
chr17	StringTie	exon	50634869	50634981	1000	+	.	gene_id "MSTRG.78189"; transcript_id "MSTRG.78189.146"; exon_number "1";
chr17	StringTie	exon	50655832	50656008	1000	+	.	gene_id "MSTRG.78189"; transcript_id "MSTRG.78189.146"; exon_number "2";
chr17	StringTie	exon	50656702	50657183	1000	+	.	gene_id "MSTRG.78189"; transcript_id "MSTRG.78189.146"; exon_number "3";
chr17	StringTie	exon	50658082	50658207	1000	+	.	gene_id "MSTRG.78189"; transcript_id "MSTRG.78189.146"; exon_number "4";
chr17	StringTie	exon	50658435	50658496	1000	+	.	gene_id "MSTRG.78189"; transcript_id "MSTRG.78189.146"; exon_number "5";
chr17	StringTie	exon	50659237	50659368	1000	+	.	gene_id "MSTRG.78189"; transcript_id "MSTRG.78189.146"; exon_number "6";
chr17	StringTie	exon	50660923	50661114	1000	+	.	gene_id "MSTRG.78189"; transcript_id "MSTRG.78189.146"; exon_number "7";
chr17	StringTie	exon	50663681	50663858	1000	+	.	gene_id "MSTRG.78189"; transcript_id "MSTRG.78189.146"; exon_number "8";
chr17	StringTie	exon	50663950	50664111	1000	+	.	gene_id "MSTRG.78189"; transcript_id "MSTRG.78189.146"; exon_number "9";
chr17	StringTie	exon	50665153	50665245	1000	+	.	gene_id "MSTRG.78189"; transcript_id "MSTRG.78189.146"; exon_number "10";
chr17	StringTie	exon	50667554	50667757	1000	+	.	gene_id "MSTRG.78189"; transcript_id "MSTRG.78189.146"; exon_number "11";
chr17	StringTie	exon	50667863	50668009	1000	+	.	gene_id "MSTRG.78189"; transcript_id "MSTRG.78189.146"; exon_number "12";
chr17	StringTie	exon	50668430	50668517	1000	+	.	gene_id "MSTRG.78189"; transcript_id "MSTRG.78189.146"; exon_number "13";
chr17	StringTie	exon	50669140	50669266	1000	+	.	gene_id "MSTRG.78189"; transcript_id "MSTRG.78189.146"; exon_number "14";
chr17	StringTie	exon	50669352	50669528	1000	+	.	gene_id "MSTRG.78189"; transcript_id "MSTRG.78189.146"; exon_number "15";
chr17	StringTie	exon	50672971	50673138	1000	+	.	gene_id "MSTRG.78189"; transcript_id "MSTRG.78189.146"; exon_number "16";
chr17	StringTie	exon	50673469	50673658	1000	+	.	gene_id "MSTRG.78189"; transcript_id "MSTRG.78189.146"; exon_number "17";
chr17	StringTie	exon	50675362	50675775	1000	+	.	gene_id "MSTRG.78189"; transcript_id "MSTRG.78189.146"; exon_number "18";
chr17	StringTie	exon	50675883	50676090	1000	+	.	gene_id "MSTRG.78189"; transcript_id "MSTRG.78189.146"; exon_number "19";
chr17	StringTie	exon	50676278	50676588	1000	+	.	gene_id "MSTRG.78189"; transcript_id "MSTRG.78189.146"; exon_number "20";
chr17	StringTie	exon	50677744	50677943	1000	+	.	gene_id "MSTRG.78189"; transcript_id "MSTRG.78189.146"; exon_number "21";
chr17	StringTie	exon	50678093	50678219	1000	+	.	gene_id "MSTRG.78189"; transcript_id "MSTRG.78189.146"; exon_number "22";
chr17	StringTie	exon	50679798	50679899	1000	+	.	gene_id "MSTRG.78189"; transcript_id "MSTRG.78189.146"; exon_number "23";
chr17	StringTie	exon	50683610	50683756	1000	+	.	gene_id "MSTRG.78189"; transcript_id "MSTRG.78189.146"; exon_number "24";
chr17	StringTie	exon	50683949	50684107	1000	+	.	gene_id "MSTRG.78189"; transcript_id "MSTRG.78189.146"; exon_number "25";
chr17	StringTie	exon	50684709	50684875	1000	+	.	gene_id "MSTRG.78189"; transcript_id "MSTRG.78189.146"; exon_number "26";
chr17	StringTie	exon	50687536	50687730	1000	+	.	gene_id "MSTRG.78189"; transcript_id "MSTRG.78189.146"; exon_number "27";
chr17	StringTie	exon	50691092	50691715	1000	+	.	gene_id "MSTRG.78189"; transcript_id "MSTRG.78189.146"; exon_number "28";
chr17	StringTie	transcript	50634869	50691703	1000	+	.	gene_id "MSTRG.78189"; transcript_id "MSTRG.78189.147";
chr17	StringTie	exon	50634869	50634981	1000	+	.	gene_id "MSTRG.78189"; transcript_id "MSTRG.78189.147"; exon_number "1";
chr17	StringTie	exon	50655832	50656008	1000	+	.	gene_id "MSTRG.78189"; transcript_id "MSTRG.78189.147"; exon_number "2";
chr17	StringTie	exon	50656702	50656827	1000	+	.	gene_id "MSTRG.78189"; transcript_id "MSTRG.78189.147"; exon_number "3";
chr17	StringTie	exon	50657046	50657183	1000	+	.	gene_id "MSTRG.78189"; transcript_id "MSTRG.78189.147"; exon_number "4";
chr17	StringTie	exon	50658082	50658207	1000	+	.	gene_id "MSTRG.78189"; transcript_id "MSTRG.78189.147"; exon_number "5";
chr17	StringTie	exon	50658435	50658496	1000	+	.	gene_id "MSTRG.78189"; transcript_id "MSTRG.78189.147"; exon_number "6";
chr17	StringTie	exon	50659237	50659368	1000	+	.	gene_id "MSTRG.78189"; transcript_id "MSTRG.78189.147"; exon_number "7";
chr17	StringTie	exon	50660923	50661114	1000	+	.	gene_id "MSTRG.78189"; transcript_id "MSTRG.78189.147"; exon_number "8";
chr17	StringTie	exon	50663681	50663800	1000	+	.	gene_id "MSTRG.78189"; transcript_id "MSTRG.78189.147"; exon_number "9";
chr17	StringTie	exon	50663846	50663858	1000	+	.	gene_id "MSTRG.78189"; transcript_id "MSTRG.78189.147"; exon_number "10";
chr17	StringTie	exon	50663950	50664111	1000	+	.	gene_id "MSTRG.78189"; transcript_id "MSTRG.78189.147"; exon_number "11";
chr17	StringTie	exon	50665153	50665245	1000	+	.	gene_id "MSTRG.78189"; transcript_id "MSTRG.78189.147"; exon_number "12";
chr17	StringTie	exon	50667554	50668009	1000	+	.	gene_id "MSTRG.78189"; transcript_id "MSTRG.78189.147"; exon_number "13";
chr17	StringTie	exon	50668430	50669266	1000	+	.	gene_id "MSTRG.78189"; transcript_id "MSTRG.78189.147"; exon_number "14";
chr17	StringTie	exon	50669352	50669528	1000	+	.	gene_id "MSTRG.78189"; transcript_id "MSTRG.78189.147"; exon_number "15";
chr17	StringTie	exon	50672971	50673138	1000	+	.	gene_id "MSTRG.78189"; transcript_id "MSTRG.78189.147"; exon_number "16";
chr17	StringTie	exon	50673469	50673658	1000	+	.	gene_id "MSTRG.78189"; transcript_id "MSTRG.78189.147"; exon_number "17";
chr17	StringTie	exon	50675362	50675476	1000	+	.	gene_id "MSTRG.78189"; transcript_id "MSTRG.78189.147"; exon_number "18";
chr17	StringTie	exon	50675654	50675775	1000	+	.	gene_id "MSTRG.78189"; transcript_id "MSTRG.78189.147"; exon_number "19";
chr17	StringTie	exon	50675883	50676090	1000	+	.	gene_id "MSTRG.78189"; transcript_id "MSTRG.78189.147"; exon_number "20";
chr17	StringTie	exon	50676278	50676588	1000	+	.	gene_id "MSTRG.78189"; transcript_id "MSTRG.78189.147"; exon_number "21";
chr17	StringTie	exon	50677744	50677943	1000	+	.	gene_id "MSTRG.78189"; transcript_id "MSTRG.78189.147"; exon_number "22";
chr17	StringTie	exon	50678093	50678219	1000	+	.	gene_id "MSTRG.78189"; transcript_id "MSTRG.78189.147"; exon_number "23";
chr17	StringTie	exon	50679798	50679899	1000	+	.	gene_id "MSTRG.78189"; transcript_id "MSTRG.78189.147"; exon_number "24";
chr17	StringTie	exon	50683610	50683756	1000	+	.	gene_id "MSTRG.78189"; transcript_id "MSTRG.78189.147"; exon_number "25";
chr17	StringTie	exon	50683949	50684107	1000	+	.	gene_id "MSTRG.78189"; transcript_id "MSTRG.78189.147"; exon_number "26";
chr17	StringTie	exon	50684709	50684875	1000	+	.	gene_id "MSTRG.78189"; transcript_id "MSTRG.78189.147"; exon_number "27";
chr17	StringTie	exon	50687536	50687730	1000	+	.	gene_id "MSTRG.78189"; transcript_id "MSTRG.78189.147"; exon_number "28";
chr17	StringTie	exon	50689957	50691703	1000	+	.	gene_id "MSTRG.78189"; transcript_id "MSTRG.78189.147"; exon_number "29";
chr17	StringTie	transcript	50634869	50691726	1000	+	.	gene_id "MSTRG.78189"; transcript_id "MSTRG.78189.148";
chr17	StringTie	exon	50634869	50634981	1000	+	.	gene_id "MSTRG.78189"; transcript_id "MSTRG.78189.148"; exon_number "1";
chr17	StringTie	exon	50655832	50656008	1000	+	.	gene_id "MSTRG.78189"; transcript_id "MSTRG.78189.148"; exon_number "2";
chr17	StringTie	exon	50656702	50657183	1000	+	.	gene_id "MSTRG.78189"; transcript_id "MSTRG.78189.148"; exon_number "3";
chr17	StringTie	exon	50658082	50658207	1000	+	.	gene_id "MSTRG.78189"; transcript_id "MSTRG.78189.148"; exon_number "4";
chr17	StringTie	exon	50658435	50658496	1000	+	.	gene_id "MSTRG.78189"; transcript_id "MSTRG.78189.148"; exon_number "5";
chr17	StringTie	exon	50659237	50659368	1000	+	.	gene_id "MSTRG.78189"; transcript_id "MSTRG.78189.148"; exon_number "6";
chr17	StringTie	exon	50660923	50661114	1000	+	.	gene_id "MSTRG.78189"; transcript_id "MSTRG.78189.148"; exon_number "7";
chr17	StringTie	exon	50663681	50663858	1000	+	.	gene_id "MSTRG.78189"; transcript_id "MSTRG.78189.148"; exon_number "8";
chr17	StringTie	exon	50663950	50664111	1000	+	.	gene_id "MSTRG.78189"; transcript_id "MSTRG.78189.148"; exon_number "9";
chr17	StringTie	exon	50665153	50665244	1000	+	.	gene_id "MSTRG.78189"; transcript_id "MSTRG.78189.148"; exon_number "10";
chr17	StringTie	exon	50666171	50666527	1000	+	.	gene_id "MSTRG.78189"; transcript_id "MSTRG.78189.148"; exon_number "11";
chr17	StringTie	exon	50667554	50667757	1000	+	.	gene_id "MSTRG.78189"; transcript_id "MSTRG.78189.148"; exon_number "12";
chr17	StringTie	exon	50667863	50668009	1000	+	.	gene_id "MSTRG.78189"; transcript_id "MSTRG.78189.148"; exon_number "13";
chr17	StringTie	exon	50668430	50668517	1000	+	.	gene_id "MSTRG.78189"; transcript_id "MSTRG.78189.148"; exon_number "14";
chr17	StringTie	exon	50668853	50668919	1000	+	.	gene_id "MSTRG.78189"; transcript_id "MSTRG.78189.148"; exon_number "15";
chr17	StringTie	exon	50669140	50669266	1000	+	.	gene_id "MSTRG.78189"; transcript_id "MSTRG.78189.148"; exon_number "16";
chr17	StringTie	exon	50669379	50669528	1000	+	.	gene_id "MSTRG.78189"; transcript_id "MSTRG.78189.148"; exon_number "17";
chr17	StringTie	exon	50672721	50673658	1000	+	.	gene_id "MSTRG.78189"; transcript_id "MSTRG.78189.148"; exon_number "18";
chr17	StringTie	exon	50675362	50675476	1000	+	.	gene_id "MSTRG.78189"; transcript_id "MSTRG.78189.148"; exon_number "19";
chr17	StringTie	exon	50675631	50675775	1000	+	.	gene_id "MSTRG.78189"; transcript_id "MSTRG.78189.148"; exon_number "20";
chr17	StringTie	exon	50675883	50676090	1000	+	.	gene_id "MSTRG.78189"; transcript_id "MSTRG.78189.148"; exon_number "21";
chr17	StringTie	exon	50676278	50676588	1000	+	.	gene_id "MSTRG.78189"; transcript_id "MSTRG.78189.148"; exon_number "22";
chr17	StringTie	exon	50677744	50677943	1000	+	.	gene_id "MSTRG.78189"; transcript_id "MSTRG.78189.148"; exon_number "23";
chr17	StringTie	exon	50678093	50679899	1000	+	.	gene_id "MSTRG.78189"; transcript_id "MSTRG.78189.148"; exon_number "24";
chr17	StringTie	exon	50683610	50683756	1000	+	.	gene_id "MSTRG.78189"; transcript_id "MSTRG.78189.148"; exon_number "25";
chr17	StringTie	exon	50683949	50684107	1000	+	.	gene_id "MSTRG.78189"; transcript_id "MSTRG.78189.148"; exon_number "26";
chr17	StringTie	exon	50684709	50684875	1000	+	.	gene_id "MSTRG.78189"; transcript_id "MSTRG.78189.148"; exon_number "27";
chr17	StringTie	exon	50687536	50687730	1000	+	.	gene_id "MSTRG.78189"; transcript_id "MSTRG.78189.148"; exon_number "28";
chr17	StringTie	exon	50688411	50688673	1000	+	.	gene_id "MSTRG.78189"; transcript_id "MSTRG.78189.148"; exon_number "29";
chr17	StringTie	exon	50691092	50691726	1000	+	.	gene_id "MSTRG.78189"; transcript_id "MSTRG.78189.148"; exon_number "30";
chr17	StringTie	transcript	50634869	50691707	1000	+	.	gene_id "MSTRG.78189"; transcript_id "MSTRG.78189.149";
chr17	StringTie	exon	50634869	50634981	1000	+	.	gene_id "MSTRG.78189"; transcript_id "MSTRG.78189.149"; exon_number "1";
chr17	StringTie	exon	50655832	50656008	1000	+	.	gene_id "MSTRG.78189"; transcript_id "MSTRG.78189.149"; exon_number "2";
chr17	StringTie	exon	50656702	50656827	1000	+	.	gene_id "MSTRG.78189"; transcript_id "MSTRG.78189.149"; exon_number "3";
chr17	StringTie	exon	50657046	50657183	1000	+	.	gene_id "MSTRG.78189"; transcript_id "MSTRG.78189.149"; exon_number "4";
chr17	StringTie	exon	50658082	50658207	1000	+	.	gene_id "MSTRG.78189"; transcript_id "MSTRG.78189.149"; exon_number "5";
chr17	StringTie	exon	50658435	50658496	1000	+	.	gene_id "MSTRG.78189"; transcript_id "MSTRG.78189.149"; exon_number "6";
chr17	StringTie	exon	50659237	50659368	1000	+	.	gene_id "MSTRG.78189"; transcript_id "MSTRG.78189.149"; exon_number "7";
chr17	StringTie	exon	50660923	50661256	1000	+	.	gene_id "MSTRG.78189"; transcript_id "MSTRG.78189.149"; exon_number "8";
chr17	StringTie	exon	50663681	50663858	1000	+	.	gene_id "MSTRG.78189"; transcript_id "MSTRG.78189.149"; exon_number "9";
chr17	StringTie	exon	50663950	50664111	1000	+	.	gene_id "MSTRG.78189"; transcript_id "MSTRG.78189.149"; exon_number "10";
chr17	StringTie	exon	50665153	50665245	1000	+	.	gene_id "MSTRG.78189"; transcript_id "MSTRG.78189.149"; exon_number "11";
chr17	StringTie	exon	50667554	50667757	1000	+	.	gene_id "MSTRG.78189"; transcript_id "MSTRG.78189.149"; exon_number "12";
chr17	StringTie	exon	50667863	50668009	1000	+	.	gene_id "MSTRG.78189"; transcript_id "MSTRG.78189.149"; exon_number "13";
chr17	StringTie	exon	50668430	50668517	1000	+	.	gene_id "MSTRG.78189"; transcript_id "MSTRG.78189.149"; exon_number "14";
chr17	StringTie	exon	50668853	50668919	1000	+	.	gene_id "MSTRG.78189"; transcript_id "MSTRG.78189.149"; exon_number "15";
chr17	StringTie	exon	50669145	50669266	1000	+	.	gene_id "MSTRG.78189"; transcript_id "MSTRG.78189.149"; exon_number "16";
chr17	StringTie	exon	50669379	50669528	1000	+	.	gene_id "MSTRG.78189"; transcript_id "MSTRG.78189.149"; exon_number "17";
chr17	StringTie	exon	50672971	50673138	1000	+	.	gene_id "MSTRG.78189"; transcript_id "MSTRG.78189.149"; exon_number "18";
chr17	StringTie	exon	50673469	50673658	1000	+	.	gene_id "MSTRG.78189"; transcript_id "MSTRG.78189.149"; exon_number "19";
chr17	StringTie	exon	50675362	50675476	1000	+	.	gene_id "MSTRG.78189"; transcript_id "MSTRG.78189.149"; exon_number "20";
chr17	StringTie	exon	50675631	50675775	1000	+	.	gene_id "MSTRG.78189"; transcript_id "MSTRG.78189.149"; exon_number "21";
chr17	StringTie	exon	50675883	50676090	1000	+	.	gene_id "MSTRG.78189"; transcript_id "MSTRG.78189.149"; exon_number "22";
chr17	StringTie	exon	50676278	50676588	1000	+	.	gene_id "MSTRG.78189"; transcript_id "MSTRG.78189.149"; exon_number "23";
chr17	StringTie	exon	50677744	50678219	1000	+	.	gene_id "MSTRG.78189"; transcript_id "MSTRG.78189.149"; exon_number "24";
chr17	StringTie	exon	50679798	50679899	1000	+	.	gene_id "MSTRG.78189"; transcript_id "MSTRG.78189.149"; exon_number "25";
chr17	StringTie	exon	50683610	50683756	1000	+	.	gene_id "MSTRG.78189"; transcript_id "MSTRG.78189.149"; exon_number "26";
chr17	StringTie	exon	50683949	50684107	1000	+	.	gene_id "MSTRG.78189"; transcript_id "MSTRG.78189.149"; exon_number "27";
chr17	StringTie	exon	50684709	50684875	1000	+	.	gene_id "MSTRG.78189"; transcript_id "MSTRG.78189.149"; exon_number "28";
chr17	StringTie	exon	50687536	50687730	1000	+	.	gene_id "MSTRG.78189"; transcript_id "MSTRG.78189.149"; exon_number "29";
chr17	StringTie	exon	50691092	50691707	1000	+	.	gene_id "MSTRG.78189"; transcript_id "MSTRG.78189.149"; exon_number "30";
chr17	StringTie	transcript	50634561	50691704	1000	+	.	gene_id "MSTRG.78189"; transcript_id "MSTRG.78189.15";
chr17	StringTie	exon	50634561	50634981	1000	+	.	gene_id "MSTRG.78189"; transcript_id "MSTRG.78189.15"; exon_number "1";
chr17	StringTie	exon	50655832	50656008	1000	+	.	gene_id "MSTRG.78189"; transcript_id "MSTRG.78189.15"; exon_number "2";
chr17	StringTie	exon	50656702	50656827	1000	+	.	gene_id "MSTRG.78189"; transcript_id "MSTRG.78189.15"; exon_number "3";
chr17	StringTie	exon	50657046	50657183	1000	+	.	gene_id "MSTRG.78189"; transcript_id "MSTRG.78189.15"; exon_number "4";
chr17	StringTie	exon	50658082	50658207	1000	+	.	gene_id "MSTRG.78189"; transcript_id "MSTRG.78189.15"; exon_number "5";
chr17	StringTie	exon	50658435	50658496	1000	+	.	gene_id "MSTRG.78189"; transcript_id "MSTRG.78189.15"; exon_number "6";
chr17	StringTie	exon	50659237	50659368	1000	+	.	gene_id "MSTRG.78189"; transcript_id "MSTRG.78189.15"; exon_number "7";
chr17	StringTie	exon	50660923	50661114	1000	+	.	gene_id "MSTRG.78189"; transcript_id "MSTRG.78189.15"; exon_number "8";
chr17	StringTie	exon	50663681	50663858	1000	+	.	gene_id "MSTRG.78189"; transcript_id "MSTRG.78189.15"; exon_number "9";
chr17	StringTie	exon	50663950	50664111	1000	+	.	gene_id "MSTRG.78189"; transcript_id "MSTRG.78189.15"; exon_number "10";
chr17	StringTie	exon	50665153	50665245	1000	+	.	gene_id "MSTRG.78189"; transcript_id "MSTRG.78189.15"; exon_number "11";
chr17	StringTie	exon	50667554	50667757	1000	+	.	gene_id "MSTRG.78189"; transcript_id "MSTRG.78189.15"; exon_number "12";
chr17	StringTie	exon	50667863	50668009	1000	+	.	gene_id "MSTRG.78189"; transcript_id "MSTRG.78189.15"; exon_number "13";
chr17	StringTie	exon	50668430	50668517	1000	+	.	gene_id "MSTRG.78189"; transcript_id "MSTRG.78189.15"; exon_number "14";
chr17	StringTie	exon	50668853	50668919	1000	+	.	gene_id "MSTRG.78189"; transcript_id "MSTRG.78189.15"; exon_number "15";
chr17	StringTie	exon	50669140	50669266	1000	+	.	gene_id "MSTRG.78189"; transcript_id "MSTRG.78189.15"; exon_number "16";
chr17	StringTie	exon	50669352	50669528	1000	+	.	gene_id "MSTRG.78189"; transcript_id "MSTRG.78189.15"; exon_number "17";
chr17	StringTie	exon	50672971	50673138	1000	+	.	gene_id "MSTRG.78189"; transcript_id "MSTRG.78189.15"; exon_number "18";
chr17	StringTie	exon	50673469	50673658	1000	+	.	gene_id "MSTRG.78189"; transcript_id "MSTRG.78189.15"; exon_number "19";
chr17	StringTie	exon	50675362	50675476	1000	+	.	gene_id "MSTRG.78189"; transcript_id "MSTRG.78189.15"; exon_number "20";
chr17	StringTie	exon	50675631	50675775	1000	+	.	gene_id "MSTRG.78189"; transcript_id "MSTRG.78189.15"; exon_number "21";
chr17	StringTie	exon	50675883	50676090	1000	+	.	gene_id "MSTRG.78189"; transcript_id "MSTRG.78189.15"; exon_number "22";
chr17	StringTie	exon	50676278	50676588	1000	+	.	gene_id "MSTRG.78189"; transcript_id "MSTRG.78189.15"; exon_number "23";
chr17	StringTie	exon	50677744	50677943	1000	+	.	gene_id "MSTRG.78189"; transcript_id "MSTRG.78189.15"; exon_number "24";
chr17	StringTie	exon	50678093	50678219	1000	+	.	gene_id "MSTRG.78189"; transcript_id "MSTRG.78189.15"; exon_number "25";
chr17	StringTie	exon	50678517	50678594	1000	+	.	gene_id "MSTRG.78189"; transcript_id "MSTRG.78189.15"; exon_number "26";
chr17	StringTie	exon	50679798	50679899	1000	+	.	gene_id "MSTRG.78189"; transcript_id "MSTRG.78189.15"; exon_number "27";
chr17	StringTie	exon	50683610	50683756	1000	+	.	gene_id "MSTRG.78189"; transcript_id "MSTRG.78189.15"; exon_number "28";
chr17	StringTie	exon	50683949	50684107	1000	+	.	gene_id "MSTRG.78189"; transcript_id "MSTRG.78189.15"; exon_number "29";
chr17	StringTie	exon	50684709	50684875	1000	+	.	gene_id "MSTRG.78189"; transcript_id "MSTRG.78189.15"; exon_number "30";
chr17	StringTie	exon	50687536	50687730	1000	+	.	gene_id "MSTRG.78189"; transcript_id "MSTRG.78189.15"; exon_number "31";
chr17	StringTie	exon	50688411	50688673	1000	+	.	gene_id "MSTRG.78189"; transcript_id "MSTRG.78189.15"; exon_number "32";
chr17	StringTie	exon	50691092	50691704	1000	+	.	gene_id "MSTRG.78189"; transcript_id "MSTRG.78189.15"; exon_number "33";
chr17	StringTie	transcript	50634869	50692107	1000	+	.	gene_id "MSTRG.78189"; transcript_id "MSTRG.78189.150";
chr17	StringTie	exon	50634869	50634981	1000	+	.	gene_id "MSTRG.78189"; transcript_id "MSTRG.78189.150"; exon_number "1";
chr17	StringTie	exon	50655832	50656008	1000	+	.	gene_id "MSTRG.78189"; transcript_id "MSTRG.78189.150"; exon_number "2";
chr17	StringTie	exon	50656702	50656827	1000	+	.	gene_id "MSTRG.78189"; transcript_id "MSTRG.78189.150"; exon_number "3";
chr17	StringTie	exon	50657046	50657183	1000	+	.	gene_id "MSTRG.78189"; transcript_id "MSTRG.78189.150"; exon_number "4";
chr17	StringTie	exon	50658082	50658207	1000	+	.	gene_id "MSTRG.78189"; transcript_id "MSTRG.78189.150"; exon_number "5";
chr17	StringTie	exon	50658435	50658496	1000	+	.	gene_id "MSTRG.78189"; transcript_id "MSTRG.78189.150"; exon_number "6";
chr17	StringTie	exon	50659237	50659368	1000	+	.	gene_id "MSTRG.78189"; transcript_id "MSTRG.78189.150"; exon_number "7";
chr17	StringTie	exon	50660923	50661114	1000	+	.	gene_id "MSTRG.78189"; transcript_id "MSTRG.78189.150"; exon_number "8";
chr17	StringTie	exon	50663681	50663858	1000	+	.	gene_id "MSTRG.78189"; transcript_id "MSTRG.78189.150"; exon_number "9";
chr17	StringTie	exon	50663950	50664111	1000	+	.	gene_id "MSTRG.78189"; transcript_id "MSTRG.78189.150"; exon_number "10";
chr17	StringTie	exon	50665153	50665245	1000	+	.	gene_id "MSTRG.78189"; transcript_id "MSTRG.78189.150"; exon_number "11";
chr17	StringTie	exon	50667554	50667757	1000	+	.	gene_id "MSTRG.78189"; transcript_id "MSTRG.78189.150"; exon_number "12";
chr17	StringTie	exon	50667863	50668009	1000	+	.	gene_id "MSTRG.78189"; transcript_id "MSTRG.78189.150"; exon_number "13";
chr17	StringTie	exon	50668430	50668517	1000	+	.	gene_id "MSTRG.78189"; transcript_id "MSTRG.78189.150"; exon_number "14";
chr17	StringTie	exon	50668853	50668919	1000	+	.	gene_id "MSTRG.78189"; transcript_id "MSTRG.78189.150"; exon_number "15";
chr17	StringTie	exon	50669140	50669266	1000	+	.	gene_id "MSTRG.78189"; transcript_id "MSTRG.78189.150"; exon_number "16";
chr17	StringTie	exon	50669352	50669528	1000	+	.	gene_id "MSTRG.78189"; transcript_id "MSTRG.78189.150"; exon_number "17";
chr17	StringTie	exon	50672971	50673138	1000	+	.	gene_id "MSTRG.78189"; transcript_id "MSTRG.78189.150"; exon_number "18";
chr17	StringTie	exon	50673469	50673658	1000	+	.	gene_id "MSTRG.78189"; transcript_id "MSTRG.78189.150"; exon_number "19";
chr17	StringTie	exon	50675362	50675476	1000	+	.	gene_id "MSTRG.78189"; transcript_id "MSTRG.78189.150"; exon_number "20";
chr17	StringTie	exon	50675631	50675775	1000	+	.	gene_id "MSTRG.78189"; transcript_id "MSTRG.78189.150"; exon_number "21";
chr17	StringTie	exon	50675883	50676090	1000	+	.	gene_id "MSTRG.78189"; transcript_id "MSTRG.78189.150"; exon_number "22";
chr17	StringTie	exon	50676278	50676588	1000	+	.	gene_id "MSTRG.78189"; transcript_id "MSTRG.78189.150"; exon_number "23";
chr17	StringTie	exon	50677744	50677943	1000	+	.	gene_id "MSTRG.78189"; transcript_id "MSTRG.78189.150"; exon_number "24";
chr17	StringTie	exon	50678093	50678219	1000	+	.	gene_id "MSTRG.78189"; transcript_id "MSTRG.78189.150"; exon_number "25";
chr17	StringTie	exon	50679353	50679574	1000	+	.	gene_id "MSTRG.78189"; transcript_id "MSTRG.78189.150"; exon_number "26";
chr17	StringTie	exon	50679798	50679899	1000	+	.	gene_id "MSTRG.78189"; transcript_id "MSTRG.78189.150"; exon_number "27";
chr17	StringTie	exon	50683610	50683756	1000	+	.	gene_id "MSTRG.78189"; transcript_id "MSTRG.78189.150"; exon_number "28";
chr17	StringTie	exon	50683949	50684107	1000	+	.	gene_id "MSTRG.78189"; transcript_id "MSTRG.78189.150"; exon_number "29";
chr17	StringTie	exon	50684709	50684875	1000	+	.	gene_id "MSTRG.78189"; transcript_id "MSTRG.78189.150"; exon_number "30";
chr17	StringTie	exon	50687536	50687730	1000	+	.	gene_id "MSTRG.78189"; transcript_id "MSTRG.78189.150"; exon_number "31";
chr17	StringTie	exon	50691092	50692107	1000	+	.	gene_id "MSTRG.78189"; transcript_id "MSTRG.78189.150"; exon_number "32";
chr17	StringTie	transcript	50634869	50691722	1000	+	.	gene_id "MSTRG.78189"; transcript_id "MSTRG.78189.151";
chr17	StringTie	exon	50634869	50634981	1000	+	.	gene_id "MSTRG.78189"; transcript_id "MSTRG.78189.151"; exon_number "1";
chr17	StringTie	exon	50655832	50656008	1000	+	.	gene_id "MSTRG.78189"; transcript_id "MSTRG.78189.151"; exon_number "2";
chr17	StringTie	exon	50656702	50656827	1000	+	.	gene_id "MSTRG.78189"; transcript_id "MSTRG.78189.151"; exon_number "3";
chr17	StringTie	exon	50657046	50657183	1000	+	.	gene_id "MSTRG.78189"; transcript_id "MSTRG.78189.151"; exon_number "4";
chr17	StringTie	exon	50657578	50657684	1000	+	.	gene_id "MSTRG.78189"; transcript_id "MSTRG.78189.151"; exon_number "5";
chr17	StringTie	exon	50658082	50658207	1000	+	.	gene_id "MSTRG.78189"; transcript_id "MSTRG.78189.151"; exon_number "6";
chr17	StringTie	exon	50658435	50658496	1000	+	.	gene_id "MSTRG.78189"; transcript_id "MSTRG.78189.151"; exon_number "7";
chr17	StringTie	exon	50659237	50659368	1000	+	.	gene_id "MSTRG.78189"; transcript_id "MSTRG.78189.151"; exon_number "8";
chr17	StringTie	exon	50660923	50661114	1000	+	.	gene_id "MSTRG.78189"; transcript_id "MSTRG.78189.151"; exon_number "9";
chr17	StringTie	exon	50663681	50663858	1000	+	.	gene_id "MSTRG.78189"; transcript_id "MSTRG.78189.151"; exon_number "10";
chr17	StringTie	exon	50663950	50664111	1000	+	.	gene_id "MSTRG.78189"; transcript_id "MSTRG.78189.151"; exon_number "11";
chr17	StringTie	exon	50665153	50665245	1000	+	.	gene_id "MSTRG.78189"; transcript_id "MSTRG.78189.151"; exon_number "12";
chr17	StringTie	exon	50667554	50667757	1000	+	.	gene_id "MSTRG.78189"; transcript_id "MSTRG.78189.151"; exon_number "13";
chr17	StringTie	exon	50667863	50668009	1000	+	.	gene_id "MSTRG.78189"; transcript_id "MSTRG.78189.151"; exon_number "14";
chr17	StringTie	exon	50668435	50668517	1000	+	.	gene_id "MSTRG.78189"; transcript_id "MSTRG.78189.151"; exon_number "15";
chr17	StringTie	exon	50668853	50668919	1000	+	.	gene_id "MSTRG.78189"; transcript_id "MSTRG.78189.151"; exon_number "16";
chr17	StringTie	exon	50669140	50669266	1000	+	.	gene_id "MSTRG.78189"; transcript_id "MSTRG.78189.151"; exon_number "17";
chr17	StringTie	exon	50669352	50669528	1000	+	.	gene_id "MSTRG.78189"; transcript_id "MSTRG.78189.151"; exon_number "18";
chr17	StringTie	exon	50672721	50672848	1000	+	.	gene_id "MSTRG.78189"; transcript_id "MSTRG.78189.151"; exon_number "19";
chr17	StringTie	exon	50672971	50673138	1000	+	.	gene_id "MSTRG.78189"; transcript_id "MSTRG.78189.151"; exon_number "20";
chr17	StringTie	exon	50673469	50673658	1000	+	.	gene_id "MSTRG.78189"; transcript_id "MSTRG.78189.151"; exon_number "21";
chr17	StringTie	exon	50675362	50675476	1000	+	.	gene_id "MSTRG.78189"; transcript_id "MSTRG.78189.151"; exon_number "22";
chr17	StringTie	exon	50675631	50675775	1000	+	.	gene_id "MSTRG.78189"; transcript_id "MSTRG.78189.151"; exon_number "23";
chr17	StringTie	exon	50675883	50676090	1000	+	.	gene_id "MSTRG.78189"; transcript_id "MSTRG.78189.151"; exon_number "24";
chr17	StringTie	exon	50676278	50676588	1000	+	.	gene_id "MSTRG.78189"; transcript_id "MSTRG.78189.151"; exon_number "25";
chr17	StringTie	exon	50677744	50677943	1000	+	.	gene_id "MSTRG.78189"; transcript_id "MSTRG.78189.151"; exon_number "26";
chr17	StringTie	exon	50678093	50678219	1000	+	.	gene_id "MSTRG.78189"; transcript_id "MSTRG.78189.151"; exon_number "27";
chr17	StringTie	exon	50679798	50679899	1000	+	.	gene_id "MSTRG.78189"; transcript_id "MSTRG.78189.151"; exon_number "28";
chr17	StringTie	exon	50683610	50683756	1000	+	.	gene_id "MSTRG.78189"; transcript_id "MSTRG.78189.151"; exon_number "29";
chr17	StringTie	exon	50683949	50684107	1000	+	.	gene_id "MSTRG.78189"; transcript_id "MSTRG.78189.151"; exon_number "30";
chr17	StringTie	exon	50684709	50684875	1000	+	.	gene_id "MSTRG.78189"; transcript_id "MSTRG.78189.151"; exon_number "31";
chr17	StringTie	exon	50687536	50687730	1000	+	.	gene_id "MSTRG.78189"; transcript_id "MSTRG.78189.151"; exon_number "32";
chr17	StringTie	exon	50691092	50691722	1000	+	.	gene_id "MSTRG.78189"; transcript_id "MSTRG.78189.151"; exon_number "33";
chr17	StringTie	transcript	50634870	50692224	1000	+	.	gene_id "MSTRG.78189"; transcript_id "MSTRG.78189.152";
chr17	StringTie	exon	50634870	50634981	1000	+	.	gene_id "MSTRG.78189"; transcript_id "MSTRG.78189.152"; exon_number "1";
chr17	StringTie	exon	50655832	50656008	1000	+	.	gene_id "MSTRG.78189"; transcript_id "MSTRG.78189.152"; exon_number "2";
chr17	StringTie	exon	50656702	50656827	1000	+	.	gene_id "MSTRG.78189"; transcript_id "MSTRG.78189.152"; exon_number "3";
chr17	StringTie	exon	50657046	50657684	1000	+	.	gene_id "MSTRG.78189"; transcript_id "MSTRG.78189.152"; exon_number "4";
chr17	StringTie	exon	50658082	50658207	1000	+	.	gene_id "MSTRG.78189"; transcript_id "MSTRG.78189.152"; exon_number "5";
chr17	StringTie	exon	50658435	50658496	1000	+	.	gene_id "MSTRG.78189"; transcript_id "MSTRG.78189.152"; exon_number "6";
chr17	StringTie	exon	50659237	50659368	1000	+	.	gene_id "MSTRG.78189"; transcript_id "MSTRG.78189.152"; exon_number "7";
chr17	StringTie	exon	50660923	50661114	1000	+	.	gene_id "MSTRG.78189"; transcript_id "MSTRG.78189.152"; exon_number "8";
chr17	StringTie	exon	50663681	50663858	1000	+	.	gene_id "MSTRG.78189"; transcript_id "MSTRG.78189.152"; exon_number "9";
chr17	StringTie	exon	50663950	50664111	1000	+	.	gene_id "MSTRG.78189"; transcript_id "MSTRG.78189.152"; exon_number "10";
chr17	StringTie	exon	50665153	50665245	1000	+	.	gene_id "MSTRG.78189"; transcript_id "MSTRG.78189.152"; exon_number "11";
chr17	StringTie	exon	50667554	50668009	1000	+	.	gene_id "MSTRG.78189"; transcript_id "MSTRG.78189.152"; exon_number "12";
chr17	StringTie	exon	50668430	50668517	1000	+	.	gene_id "MSTRG.78189"; transcript_id "MSTRG.78189.152"; exon_number "13";
chr17	StringTie	exon	50668853	50668919	1000	+	.	gene_id "MSTRG.78189"; transcript_id "MSTRG.78189.152"; exon_number "14";
chr17	StringTie	exon	50669140	50669266	1000	+	.	gene_id "MSTRG.78189"; transcript_id "MSTRG.78189.152"; exon_number "15";
chr17	StringTie	exon	50669352	50669528	1000	+	.	gene_id "MSTRG.78189"; transcript_id "MSTRG.78189.152"; exon_number "16";
chr17	StringTie	exon	50672971	50673138	1000	+	.	gene_id "MSTRG.78189"; transcript_id "MSTRG.78189.152"; exon_number "17";
chr17	StringTie	exon	50673469	50673658	1000	+	.	gene_id "MSTRG.78189"; transcript_id "MSTRG.78189.152"; exon_number "18";
chr17	StringTie	exon	50675362	50675476	1000	+	.	gene_id "MSTRG.78189"; transcript_id "MSTRG.78189.152"; exon_number "19";
chr17	StringTie	exon	50675631	50675775	1000	+	.	gene_id "MSTRG.78189"; transcript_id "MSTRG.78189.152"; exon_number "20";
chr17	StringTie	exon	50675883	50676090	1000	+	.	gene_id "MSTRG.78189"; transcript_id "MSTRG.78189.152"; exon_number "21";
chr17	StringTie	exon	50676278	50676588	1000	+	.	gene_id "MSTRG.78189"; transcript_id "MSTRG.78189.152"; exon_number "22";
chr17	StringTie	exon	50677744	50677943	1000	+	.	gene_id "MSTRG.78189"; transcript_id "MSTRG.78189.152"; exon_number "23";
chr17	StringTie	exon	50678093	50678219	1000	+	.	gene_id "MSTRG.78189"; transcript_id "MSTRG.78189.152"; exon_number "24";
chr17	StringTie	exon	50678517	50678594	1000	+	.	gene_id "MSTRG.78189"; transcript_id "MSTRG.78189.152"; exon_number "25";
chr17	StringTie	exon	50679798	50679899	1000	+	.	gene_id "MSTRG.78189"; transcript_id "MSTRG.78189.152"; exon_number "26";
chr17	StringTie	exon	50683610	50683756	1000	+	.	gene_id "MSTRG.78189"; transcript_id "MSTRG.78189.152"; exon_number "27";
chr17	StringTie	exon	50683949	50684107	1000	+	.	gene_id "MSTRG.78189"; transcript_id "MSTRG.78189.152"; exon_number "28";
chr17	StringTie	exon	50684709	50684875	1000	+	.	gene_id "MSTRG.78189"; transcript_id "MSTRG.78189.152"; exon_number "29";
chr17	StringTie	exon	50687536	50687730	1000	+	.	gene_id "MSTRG.78189"; transcript_id "MSTRG.78189.152"; exon_number "30";
chr17	StringTie	exon	50688411	50688673	1000	+	.	gene_id "MSTRG.78189"; transcript_id "MSTRG.78189.152"; exon_number "31";
chr17	StringTie	exon	50691092	50692224	1000	+	.	gene_id "MSTRG.78189"; transcript_id "MSTRG.78189.152"; exon_number "32";
chr17	StringTie	transcript	50634873	50691713	1000	+	.	gene_id "MSTRG.78189"; transcript_id "MSTRG.78189.153";
chr17	StringTie	exon	50634873	50634981	1000	+	.	gene_id "MSTRG.78189"; transcript_id "MSTRG.78189.153"; exon_number "1";
chr17	StringTie	exon	50655832	50656008	1000	+	.	gene_id "MSTRG.78189"; transcript_id "MSTRG.78189.153"; exon_number "2";
chr17	StringTie	exon	50656702	50657183	1000	+	.	gene_id "MSTRG.78189"; transcript_id "MSTRG.78189.153"; exon_number "3";
chr17	StringTie	exon	50657269	50658207	1000	+	.	gene_id "MSTRG.78189"; transcript_id "MSTRG.78189.153"; exon_number "4";
chr17	StringTie	exon	50658435	50658496	1000	+	.	gene_id "MSTRG.78189"; transcript_id "MSTRG.78189.153"; exon_number "5";
chr17	StringTie	exon	50659237	50659368	1000	+	.	gene_id "MSTRG.78189"; transcript_id "MSTRG.78189.153"; exon_number "6";
chr17	StringTie	exon	50660923	50661114	1000	+	.	gene_id "MSTRG.78189"; transcript_id "MSTRG.78189.153"; exon_number "7";
chr17	StringTie	exon	50663681	50663858	1000	+	.	gene_id "MSTRG.78189"; transcript_id "MSTRG.78189.153"; exon_number "8";
chr17	StringTie	exon	50663950	50664111	1000	+	.	gene_id "MSTRG.78189"; transcript_id "MSTRG.78189.153"; exon_number "9";
chr17	StringTie	exon	50665153	50665245	1000	+	.	gene_id "MSTRG.78189"; transcript_id "MSTRG.78189.153"; exon_number "10";
chr17	StringTie	exon	50667554	50667757	1000	+	.	gene_id "MSTRG.78189"; transcript_id "MSTRG.78189.153"; exon_number "11";
chr17	StringTie	exon	50667863	50668009	1000	+	.	gene_id "MSTRG.78189"; transcript_id "MSTRG.78189.153"; exon_number "12";
chr17	StringTie	exon	50668430	50668517	1000	+	.	gene_id "MSTRG.78189"; transcript_id "MSTRG.78189.153"; exon_number "13";
chr17	StringTie	exon	50668853	50668919	1000	+	.	gene_id "MSTRG.78189"; transcript_id "MSTRG.78189.153"; exon_number "14";
chr17	StringTie	exon	50669140	50669266	1000	+	.	gene_id "MSTRG.78189"; transcript_id "MSTRG.78189.153"; exon_number "15";
chr17	StringTie	exon	50669352	50669528	1000	+	.	gene_id "MSTRG.78189"; transcript_id "MSTRG.78189.153"; exon_number "16";
chr17	StringTie	exon	50672971	50673138	1000	+	.	gene_id "MSTRG.78189"; transcript_id "MSTRG.78189.153"; exon_number "17";
chr17	StringTie	exon	50673469	50673658	1000	+	.	gene_id "MSTRG.78189"; transcript_id "MSTRG.78189.153"; exon_number "18";
chr17	StringTie	exon	50675362	50675476	1000	+	.	gene_id "MSTRG.78189"; transcript_id "MSTRG.78189.153"; exon_number "19";
chr17	StringTie	exon	50675631	50675775	1000	+	.	gene_id "MSTRG.78189"; transcript_id "MSTRG.78189.153"; exon_number "20";
chr17	StringTie	exon	50675883	50676090	1000	+	.	gene_id "MSTRG.78189"; transcript_id "MSTRG.78189.153"; exon_number "21";
chr17	StringTie	exon	50676278	50676588	1000	+	.	gene_id "MSTRG.78189"; transcript_id "MSTRG.78189.153"; exon_number "22";
chr17	StringTie	exon	50677744	50677943	1000	+	.	gene_id "MSTRG.78189"; transcript_id "MSTRG.78189.153"; exon_number "23";
chr17	StringTie	exon	50678093	50678219	1000	+	.	gene_id "MSTRG.78189"; transcript_id "MSTRG.78189.153"; exon_number "24";
chr17	StringTie	exon	50679353	50679574	1000	+	.	gene_id "MSTRG.78189"; transcript_id "MSTRG.78189.153"; exon_number "25";
chr17	StringTie	exon	50679798	50679899	1000	+	.	gene_id "MSTRG.78189"; transcript_id "MSTRG.78189.153"; exon_number "26";
chr17	StringTie	exon	50683610	50683756	1000	+	.	gene_id "MSTRG.78189"; transcript_id "MSTRG.78189.153"; exon_number "27";
chr17	StringTie	exon	50683949	50684107	1000	+	.	gene_id "MSTRG.78189"; transcript_id "MSTRG.78189.153"; exon_number "28";
chr17	StringTie	exon	50684709	50684875	1000	+	.	gene_id "MSTRG.78189"; transcript_id "MSTRG.78189.153"; exon_number "29";
chr17	StringTie	exon	50687536	50687730	1000	+	.	gene_id "MSTRG.78189"; transcript_id "MSTRG.78189.153"; exon_number "30";
chr17	StringTie	exon	50691092	50691713	1000	+	.	gene_id "MSTRG.78189"; transcript_id "MSTRG.78189.153"; exon_number "31";
chr17	StringTie	transcript	50634874	50691702	1000	+	.	gene_id "MSTRG.78189"; transcript_id "MSTRG.78189.154";
chr17	StringTie	exon	50634874	50634981	1000	+	.	gene_id "MSTRG.78189"; transcript_id "MSTRG.78189.154"; exon_number "1";
chr17	StringTie	exon	50655832	50656008	1000	+	.	gene_id "MSTRG.78189"; transcript_id "MSTRG.78189.154"; exon_number "2";
chr17	StringTie	exon	50656702	50656827	1000	+	.	gene_id "MSTRG.78189"; transcript_id "MSTRG.78189.154"; exon_number "3";
chr17	StringTie	exon	50657046	50657183	1000	+	.	gene_id "MSTRG.78189"; transcript_id "MSTRG.78189.154"; exon_number "4";
chr17	StringTie	exon	50658082	50658207	1000	+	.	gene_id "MSTRG.78189"; transcript_id "MSTRG.78189.154"; exon_number "5";
chr17	StringTie	exon	50658435	50658496	1000	+	.	gene_id "MSTRG.78189"; transcript_id "MSTRG.78189.154"; exon_number "6";
chr17	StringTie	exon	50659237	50659368	1000	+	.	gene_id "MSTRG.78189"; transcript_id "MSTRG.78189.154"; exon_number "7";
chr17	StringTie	exon	50660923	50661114	1000	+	.	gene_id "MSTRG.78189"; transcript_id "MSTRG.78189.154"; exon_number "8";
chr17	StringTie	exon	50663681	50663858	1000	+	.	gene_id "MSTRG.78189"; transcript_id "MSTRG.78189.154"; exon_number "9";
chr17	StringTie	exon	50663950	50664111	1000	+	.	gene_id "MSTRG.78189"; transcript_id "MSTRG.78189.154"; exon_number "10";
chr17	StringTie	exon	50665153	50665245	1000	+	.	gene_id "MSTRG.78189"; transcript_id "MSTRG.78189.154"; exon_number "11";
chr17	StringTie	exon	50667554	50668009	1000	+	.	gene_id "MSTRG.78189"; transcript_id "MSTRG.78189.154"; exon_number "12";
chr17	StringTie	exon	50668430	50668517	1000	+	.	gene_id "MSTRG.78189"; transcript_id "MSTRG.78189.154"; exon_number "13";
chr17	StringTie	exon	50668853	50668919	1000	+	.	gene_id "MSTRG.78189"; transcript_id "MSTRG.78189.154"; exon_number "14";
chr17	StringTie	exon	50669140	50669266	1000	+	.	gene_id "MSTRG.78189"; transcript_id "MSTRG.78189.154"; exon_number "15";
chr17	StringTie	exon	50669352	50669528	1000	+	.	gene_id "MSTRG.78189"; transcript_id "MSTRG.78189.154"; exon_number "16";
chr17	StringTie	exon	50672971	50673138	1000	+	.	gene_id "MSTRG.78189"; transcript_id "MSTRG.78189.154"; exon_number "17";
chr17	StringTie	exon	50673469	50673658	1000	+	.	gene_id "MSTRG.78189"; transcript_id "MSTRG.78189.154"; exon_number "18";
chr17	StringTie	exon	50675362	50675476	1000	+	.	gene_id "MSTRG.78189"; transcript_id "MSTRG.78189.154"; exon_number "19";
chr17	StringTie	exon	50675631	50675775	1000	+	.	gene_id "MSTRG.78189"; transcript_id "MSTRG.78189.154"; exon_number "20";
chr17	StringTie	exon	50675883	50676090	1000	+	.	gene_id "MSTRG.78189"; transcript_id "MSTRG.78189.154"; exon_number "21";
chr17	StringTie	exon	50676278	50676588	1000	+	.	gene_id "MSTRG.78189"; transcript_id "MSTRG.78189.154"; exon_number "22";
chr17	StringTie	exon	50677744	50677943	1000	+	.	gene_id "MSTRG.78189"; transcript_id "MSTRG.78189.154"; exon_number "23";
chr17	StringTie	exon	50678093	50678219	1000	+	.	gene_id "MSTRG.78189"; transcript_id "MSTRG.78189.154"; exon_number "24";
chr17	StringTie	exon	50679798	50679899	1000	+	.	gene_id "MSTRG.78189"; transcript_id "MSTRG.78189.154"; exon_number "25";
chr17	StringTie	exon	50683610	50683756	1000	+	.	gene_id "MSTRG.78189"; transcript_id "MSTRG.78189.154"; exon_number "26";
chr17	StringTie	exon	50683949	50684107	1000	+	.	gene_id "MSTRG.78189"; transcript_id "MSTRG.78189.154"; exon_number "27";
chr17	StringTie	exon	50684709	50684875	1000	+	.	gene_id "MSTRG.78189"; transcript_id "MSTRG.78189.154"; exon_number "28";
chr17	StringTie	exon	50687199	50687730	1000	+	.	gene_id "MSTRG.78189"; transcript_id "MSTRG.78189.154"; exon_number "29";
chr17	StringTie	exon	50691092	50691702	1000	+	.	gene_id "MSTRG.78189"; transcript_id "MSTRG.78189.154"; exon_number "30";
chr17	StringTie	transcript	50634874	50691704	1000	+	.	gene_id "MSTRG.78189"; transcript_id "MSTRG.78189.155";
chr17	StringTie	exon	50634874	50634981	1000	+	.	gene_id "MSTRG.78189"; transcript_id "MSTRG.78189.155"; exon_number "1";
chr17	StringTie	exon	50655832	50656008	1000	+	.	gene_id "MSTRG.78189"; transcript_id "MSTRG.78189.155"; exon_number "2";
chr17	StringTie	exon	50656702	50656827	1000	+	.	gene_id "MSTRG.78189"; transcript_id "MSTRG.78189.155"; exon_number "3";
chr17	StringTie	exon	50657046	50657183	1000	+	.	gene_id "MSTRG.78189"; transcript_id "MSTRG.78189.155"; exon_number "4";
chr17	StringTie	exon	50658082	50658207	1000	+	.	gene_id "MSTRG.78189"; transcript_id "MSTRG.78189.155"; exon_number "5";
chr17	StringTie	exon	50658435	50658496	1000	+	.	gene_id "MSTRG.78189"; transcript_id "MSTRG.78189.155"; exon_number "6";
chr17	StringTie	exon	50659237	50659368	1000	+	.	gene_id "MSTRG.78189"; transcript_id "MSTRG.78189.155"; exon_number "7";
chr17	StringTie	exon	50660923	50661114	1000	+	.	gene_id "MSTRG.78189"; transcript_id "MSTRG.78189.155"; exon_number "8";
chr17	StringTie	exon	50663681	50663816	1000	+	.	gene_id "MSTRG.78189"; transcript_id "MSTRG.78189.155"; exon_number "9";
chr17	StringTie	exon	50663950	50664111	1000	+	.	gene_id "MSTRG.78189"; transcript_id "MSTRG.78189.155"; exon_number "10";
chr17	StringTie	exon	50665153	50665245	1000	+	.	gene_id "MSTRG.78189"; transcript_id "MSTRG.78189.155"; exon_number "11";
chr17	StringTie	exon	50667554	50668009	1000	+	.	gene_id "MSTRG.78189"; transcript_id "MSTRG.78189.155"; exon_number "12";
chr17	StringTie	exon	50668430	50668517	1000	+	.	gene_id "MSTRG.78189"; transcript_id "MSTRG.78189.155"; exon_number "13";
chr17	StringTie	exon	50668853	50668919	1000	+	.	gene_id "MSTRG.78189"; transcript_id "MSTRG.78189.155"; exon_number "14";
chr17	StringTie	exon	50669140	50669266	1000	+	.	gene_id "MSTRG.78189"; transcript_id "MSTRG.78189.155"; exon_number "15";
chr17	StringTie	exon	50669352	50669528	1000	+	.	gene_id "MSTRG.78189"; transcript_id "MSTRG.78189.155"; exon_number "16";
chr17	StringTie	exon	50672971	50673138	1000	+	.	gene_id "MSTRG.78189"; transcript_id "MSTRG.78189.155"; exon_number "17";
chr17	StringTie	exon	50673469	50673658	1000	+	.	gene_id "MSTRG.78189"; transcript_id "MSTRG.78189.155"; exon_number "18";
chr17	StringTie	exon	50675362	50675476	1000	+	.	gene_id "MSTRG.78189"; transcript_id "MSTRG.78189.155"; exon_number "19";
chr17	StringTie	exon	50675631	50675775	1000	+	.	gene_id "MSTRG.78189"; transcript_id "MSTRG.78189.155"; exon_number "20";
chr17	StringTie	exon	50675883	50676090	1000	+	.	gene_id "MSTRG.78189"; transcript_id "MSTRG.78189.155"; exon_number "21";
chr17	StringTie	exon	50676278	50676588	1000	+	.	gene_id "MSTRG.78189"; transcript_id "MSTRG.78189.155"; exon_number "22";
chr17	StringTie	exon	50677744	50677943	1000	+	.	gene_id "MSTRG.78189"; transcript_id "MSTRG.78189.155"; exon_number "23";
chr17	StringTie	exon	50678093	50678219	1000	+	.	gene_id "MSTRG.78189"; transcript_id "MSTRG.78189.155"; exon_number "24";
chr17	StringTie	exon	50679798	50679899	1000	+	.	gene_id "MSTRG.78189"; transcript_id "MSTRG.78189.155"; exon_number "25";
chr17	StringTie	exon	50683610	50683756	1000	+	.	gene_id "MSTRG.78189"; transcript_id "MSTRG.78189.155"; exon_number "26";
chr17	StringTie	exon	50683949	50684107	1000	+	.	gene_id "MSTRG.78189"; transcript_id "MSTRG.78189.155"; exon_number "27";
chr17	StringTie	exon	50684709	50684875	1000	+	.	gene_id "MSTRG.78189"; transcript_id "MSTRG.78189.155"; exon_number "28";
chr17	StringTie	exon	50687536	50687730	1000	+	.	gene_id "MSTRG.78189"; transcript_id "MSTRG.78189.155"; exon_number "29";
chr17	StringTie	exon	50691092	50691704	1000	+	.	gene_id "MSTRG.78189"; transcript_id "MSTRG.78189.155"; exon_number "30";
chr17	StringTie	transcript	50634874	50692219	1000	+	.	gene_id "MSTRG.78189"; transcript_id "MSTRG.78189.156";
chr17	StringTie	exon	50634874	50634981	1000	+	.	gene_id "MSTRG.78189"; transcript_id "MSTRG.78189.156"; exon_number "1";
chr17	StringTie	exon	50655832	50656008	1000	+	.	gene_id "MSTRG.78189"; transcript_id "MSTRG.78189.156"; exon_number "2";
chr17	StringTie	exon	50656702	50656827	1000	+	.	gene_id "MSTRG.78189"; transcript_id "MSTRG.78189.156"; exon_number "3";
chr17	StringTie	exon	50657046	50657183	1000	+	.	gene_id "MSTRG.78189"; transcript_id "MSTRG.78189.156"; exon_number "4";
chr17	StringTie	exon	50658082	50658207	1000	+	.	gene_id "MSTRG.78189"; transcript_id "MSTRG.78189.156"; exon_number "5";
chr17	StringTie	exon	50658435	50658496	1000	+	.	gene_id "MSTRG.78189"; transcript_id "MSTRG.78189.156"; exon_number "6";
chr17	StringTie	exon	50659237	50659368	1000	+	.	gene_id "MSTRG.78189"; transcript_id "MSTRG.78189.156"; exon_number "7";
chr17	StringTie	exon	50660923	50661114	1000	+	.	gene_id "MSTRG.78189"; transcript_id "MSTRG.78189.156"; exon_number "8";
chr17	StringTie	exon	50663681	50663858	1000	+	.	gene_id "MSTRG.78189"; transcript_id "MSTRG.78189.156"; exon_number "9";
chr17	StringTie	exon	50663950	50664111	1000	+	.	gene_id "MSTRG.78189"; transcript_id "MSTRG.78189.156"; exon_number "10";
chr17	StringTie	exon	50665153	50665245	1000	+	.	gene_id "MSTRG.78189"; transcript_id "MSTRG.78189.156"; exon_number "11";
chr17	StringTie	exon	50667554	50667757	1000	+	.	gene_id "MSTRG.78189"; transcript_id "MSTRG.78189.156"; exon_number "12";
chr17	StringTie	exon	50667863	50668009	1000	+	.	gene_id "MSTRG.78189"; transcript_id "MSTRG.78189.156"; exon_number "13";
chr17	StringTie	exon	50668430	50668517	1000	+	.	gene_id "MSTRG.78189"; transcript_id "MSTRG.78189.156"; exon_number "14";
chr17	StringTie	exon	50668853	50668919	1000	+	.	gene_id "MSTRG.78189"; transcript_id "MSTRG.78189.156"; exon_number "15";
chr17	StringTie	exon	50669140	50669266	1000	+	.	gene_id "MSTRG.78189"; transcript_id "MSTRG.78189.156"; exon_number "16";
chr17	StringTie	exon	50669379	50669528	1000	+	.	gene_id "MSTRG.78189"; transcript_id "MSTRG.78189.156"; exon_number "17";
chr17	StringTie	exon	50672971	50673138	1000	+	.	gene_id "MSTRG.78189"; transcript_id "MSTRG.78189.156"; exon_number "18";
chr17	StringTie	exon	50673469	50673658	1000	+	.	gene_id "MSTRG.78189"; transcript_id "MSTRG.78189.156"; exon_number "19";
chr17	StringTie	exon	50675362	50675476	1000	+	.	gene_id "MSTRG.78189"; transcript_id "MSTRG.78189.156"; exon_number "20";
chr17	StringTie	exon	50675631	50675775	1000	+	.	gene_id "MSTRG.78189"; transcript_id "MSTRG.78189.156"; exon_number "21";
chr17	StringTie	exon	50675883	50676090	1000	+	.	gene_id "MSTRG.78189"; transcript_id "MSTRG.78189.156"; exon_number "22";
chr17	StringTie	exon	50676278	50676588	1000	+	.	gene_id "MSTRG.78189"; transcript_id "MSTRG.78189.156"; exon_number "23";
chr17	StringTie	exon	50677744	50677943	1000	+	.	gene_id "MSTRG.78189"; transcript_id "MSTRG.78189.156"; exon_number "24";
chr17	StringTie	exon	50678093	50678219	1000	+	.	gene_id "MSTRG.78189"; transcript_id "MSTRG.78189.156"; exon_number "25";
chr17	StringTie	exon	50679798	50679899	1000	+	.	gene_id "MSTRG.78189"; transcript_id "MSTRG.78189.156"; exon_number "26";
chr17	StringTie	exon	50683610	50683756	1000	+	.	gene_id "MSTRG.78189"; transcript_id "MSTRG.78189.156"; exon_number "27";
chr17	StringTie	exon	50683949	50684107	1000	+	.	gene_id "MSTRG.78189"; transcript_id "MSTRG.78189.156"; exon_number "28";
chr17	StringTie	exon	50684709	50684875	1000	+	.	gene_id "MSTRG.78189"; transcript_id "MSTRG.78189.156"; exon_number "29";
chr17	StringTie	exon	50687536	50687730	1000	+	.	gene_id "MSTRG.78189"; transcript_id "MSTRG.78189.156"; exon_number "30";
chr17	StringTie	exon	50688426	50688673	1000	+	.	gene_id "MSTRG.78189"; transcript_id "MSTRG.78189.156"; exon_number "31";
chr17	StringTie	exon	50691092	50692219	1000	+	.	gene_id "MSTRG.78189"; transcript_id "MSTRG.78189.156"; exon_number "32";
chr17	StringTie	transcript	50634875	50675775	1000	+	.	gene_id "MSTRG.78189"; transcript_id "MSTRG.78189.157";
chr17	StringTie	exon	50634875	50634981	1000	+	.	gene_id "MSTRG.78189"; transcript_id "MSTRG.78189.157"; exon_number "1";
chr17	StringTie	exon	50655832	50656008	1000	+	.	gene_id "MSTRG.78189"; transcript_id "MSTRG.78189.157"; exon_number "2";
chr17	StringTie	exon	50656702	50656827	1000	+	.	gene_id "MSTRG.78189"; transcript_id "MSTRG.78189.157"; exon_number "3";
chr17	StringTie	exon	50657046	50657183	1000	+	.	gene_id "MSTRG.78189"; transcript_id "MSTRG.78189.157"; exon_number "4";
chr17	StringTie	exon	50658082	50658207	1000	+	.	gene_id "MSTRG.78189"; transcript_id "MSTRG.78189.157"; exon_number "5";
chr17	StringTie	exon	50658435	50658496	1000	+	.	gene_id "MSTRG.78189"; transcript_id "MSTRG.78189.157"; exon_number "6";
chr17	StringTie	exon	50659237	50659368	1000	+	.	gene_id "MSTRG.78189"; transcript_id "MSTRG.78189.157"; exon_number "7";
chr17	StringTie	exon	50660923	50661114	1000	+	.	gene_id "MSTRG.78189"; transcript_id "MSTRG.78189.157"; exon_number "8";
chr17	StringTie	exon	50663681	50663858	1000	+	.	gene_id "MSTRG.78189"; transcript_id "MSTRG.78189.157"; exon_number "9";
chr17	StringTie	exon	50663950	50664111	1000	+	.	gene_id "MSTRG.78189"; transcript_id "MSTRG.78189.157"; exon_number "10";
chr17	StringTie	exon	50665153	50665245	1000	+	.	gene_id "MSTRG.78189"; transcript_id "MSTRG.78189.157"; exon_number "11";
chr17	StringTie	exon	50667554	50668009	1000	+	.	gene_id "MSTRG.78189"; transcript_id "MSTRG.78189.157"; exon_number "12";
chr17	StringTie	exon	50668430	50668517	1000	+	.	gene_id "MSTRG.78189"; transcript_id "MSTRG.78189.157"; exon_number "13";
chr17	StringTie	exon	50668853	50668919	1000	+	.	gene_id "MSTRG.78189"; transcript_id "MSTRG.78189.157"; exon_number "14";
chr17	StringTie	exon	50669140	50669266	1000	+	.	gene_id "MSTRG.78189"; transcript_id "MSTRG.78189.157"; exon_number "15";
chr17	StringTie	exon	50669352	50669528	1000	+	.	gene_id "MSTRG.78189"; transcript_id "MSTRG.78189.157"; exon_number "16";
chr17	StringTie	exon	50672971	50673138	1000	+	.	gene_id "MSTRG.78189"; transcript_id "MSTRG.78189.157"; exon_number "17";
chr17	StringTie	exon	50673544	50673658	1000	+	.	gene_id "MSTRG.78189"; transcript_id "MSTRG.78189.157"; exon_number "18";
chr17	StringTie	exon	50675362	50675476	1000	+	.	gene_id "MSTRG.78189"; transcript_id "MSTRG.78189.157"; exon_number "19";
chr17	StringTie	exon	50675631	50675775	1000	+	.	gene_id "MSTRG.78189"; transcript_id "MSTRG.78189.157"; exon_number "20";
chr17	StringTie	transcript	50634875	50675775	1000	+	.	gene_id "MSTRG.78189"; transcript_id "MSTRG.78189.158";
chr17	StringTie	exon	50634875	50634981	1000	+	.	gene_id "MSTRG.78189"; transcript_id "MSTRG.78189.158"; exon_number "1";
chr17	StringTie	exon	50655832	50656008	1000	+	.	gene_id "MSTRG.78189"; transcript_id "MSTRG.78189.158"; exon_number "2";
```
