## Additional File 7 - TCGA transcript assembly for "Widespread 3’ UTR splicing regulates expression of oncogene transcripts in sequence-dependent and independent manners": all_tissues_agg-agg-agg.gtf (part 1892 of 2216)

```
chr17	StringTie	exon	50656702	50656827	1000	+	.	gene_id "MSTRG.78189"; transcript_id "MSTRG.78189.158"; exon_number "3";
chr17	StringTie	exon	50657046	50657183	1000	+	.	gene_id "MSTRG.78189"; transcript_id "MSTRG.78189.158"; exon_number "4";
chr17	StringTie	exon	50658082	50658207	1000	+	.	gene_id "MSTRG.78189"; transcript_id "MSTRG.78189.158"; exon_number "5";
chr17	StringTie	exon	50658435	50658496	1000	+	.	gene_id "MSTRG.78189"; transcript_id "MSTRG.78189.158"; exon_number "6";
chr17	StringTie	exon	50659237	50659368	1000	+	.	gene_id "MSTRG.78189"; transcript_id "MSTRG.78189.158"; exon_number "7";
chr17	StringTie	exon	50663681	50663858	1000	+	.	gene_id "MSTRG.78189"; transcript_id "MSTRG.78189.158"; exon_number "8";
chr17	StringTie	exon	50663950	50664111	1000	+	.	gene_id "MSTRG.78189"; transcript_id "MSTRG.78189.158"; exon_number "9";
chr17	StringTie	exon	50665153	50665245	1000	+	.	gene_id "MSTRG.78189"; transcript_id "MSTRG.78189.158"; exon_number "10";
chr17	StringTie	exon	50667554	50667757	1000	+	.	gene_id "MSTRG.78189"; transcript_id "MSTRG.78189.158"; exon_number "11";
chr17	StringTie	exon	50667863	50668009	1000	+	.	gene_id "MSTRG.78189"; transcript_id "MSTRG.78189.158"; exon_number "12";
chr17	StringTie	exon	50668430	50668517	1000	+	.	gene_id "MSTRG.78189"; transcript_id "MSTRG.78189.158"; exon_number "13";
chr17	StringTie	exon	50668853	50668919	1000	+	.	gene_id "MSTRG.78189"; transcript_id "MSTRG.78189.158"; exon_number "14";
chr17	StringTie	exon	50669140	50669266	1000	+	.	gene_id "MSTRG.78189"; transcript_id "MSTRG.78189.158"; exon_number "15";
chr17	StringTie	exon	50669352	50669528	1000	+	.	gene_id "MSTRG.78189"; transcript_id "MSTRG.78189.158"; exon_number "16";
chr17	StringTie	exon	50672971	50673138	1000	+	.	gene_id "MSTRG.78189"; transcript_id "MSTRG.78189.158"; exon_number "17";
chr17	StringTie	exon	50673469	50673658	1000	+	.	gene_id "MSTRG.78189"; transcript_id "MSTRG.78189.158"; exon_number "18";
chr17	StringTie	exon	50675362	50675476	1000	+	.	gene_id "MSTRG.78189"; transcript_id "MSTRG.78189.158"; exon_number "19";
chr17	StringTie	exon	50675635	50675775	1000	+	.	gene_id "MSTRG.78189"; transcript_id "MSTRG.78189.158"; exon_number "20";
chr17	StringTie	transcript	50634875	50691703	1000	+	.	gene_id "MSTRG.78189"; transcript_id "MSTRG.78189.159";
chr17	StringTie	exon	50634875	50634981	1000	+	.	gene_id "MSTRG.78189"; transcript_id "MSTRG.78189.159"; exon_number "1";
chr17	StringTie	exon	50655832	50656008	1000	+	.	gene_id "MSTRG.78189"; transcript_id "MSTRG.78189.159"; exon_number "2";
chr17	StringTie	exon	50656702	50656827	1000	+	.	gene_id "MSTRG.78189"; transcript_id "MSTRG.78189.159"; exon_number "3";
chr17	StringTie	exon	50657046	50657183	1000	+	.	gene_id "MSTRG.78189"; transcript_id "MSTRG.78189.159"; exon_number "4";
chr17	StringTie	exon	50658082	50658207	1000	+	.	gene_id "MSTRG.78189"; transcript_id "MSTRG.78189.159"; exon_number "5";
chr17	StringTie	exon	50658435	50658496	1000	+	.	gene_id "MSTRG.78189"; transcript_id "MSTRG.78189.159"; exon_number "6";
chr17	StringTie	exon	50659237	50659368	1000	+	.	gene_id "MSTRG.78189"; transcript_id "MSTRG.78189.159"; exon_number "7";
chr17	StringTie	exon	50660923	50661114	1000	+	.	gene_id "MSTRG.78189"; transcript_id "MSTRG.78189.159"; exon_number "8";
chr17	StringTie	exon	50663681	50663858	1000	+	.	gene_id "MSTRG.78189"; transcript_id "MSTRG.78189.159"; exon_number "9";
chr17	StringTie	exon	50663950	50664111	1000	+	.	gene_id "MSTRG.78189"; transcript_id "MSTRG.78189.159"; exon_number "10";
chr17	StringTie	exon	50665153	50665245	1000	+	.	gene_id "MSTRG.78189"; transcript_id "MSTRG.78189.159"; exon_number "11";
chr17	StringTie	exon	50667554	50668009	1000	+	.	gene_id "MSTRG.78189"; transcript_id "MSTRG.78189.159"; exon_number "12";
chr17	StringTie	exon	50668430	50668517	1000	+	.	gene_id "MSTRG.78189"; transcript_id "MSTRG.78189.159"; exon_number "13";
chr17	StringTie	exon	50668853	50668919	1000	+	.	gene_id "MSTRG.78189"; transcript_id "MSTRG.78189.159"; exon_number "14";
chr17	StringTie	exon	50669140	50669266	1000	+	.	gene_id "MSTRG.78189"; transcript_id "MSTRG.78189.159"; exon_number "15";
chr17	StringTie	exon	50669352	50669528	1000	+	.	gene_id "MSTRG.78189"; transcript_id "MSTRG.78189.159"; exon_number "16";
chr17	StringTie	exon	50672971	50673138	1000	+	.	gene_id "MSTRG.78189"; transcript_id "MSTRG.78189.159"; exon_number "17";
chr17	StringTie	exon	50673533	50673658	1000	+	.	gene_id "MSTRG.78189"; transcript_id "MSTRG.78189.159"; exon_number "18";
chr17	StringTie	exon	50675362	50675476	1000	+	.	gene_id "MSTRG.78189"; transcript_id "MSTRG.78189.159"; exon_number "19";
chr17	StringTie	exon	50675631	50675775	1000	+	.	gene_id "MSTRG.78189"; transcript_id "MSTRG.78189.159"; exon_number "20";
chr17	StringTie	exon	50675883	50676090	1000	+	.	gene_id "MSTRG.78189"; transcript_id "MSTRG.78189.159"; exon_number "21";
chr17	StringTie	exon	50676278	50676588	1000	+	.	gene_id "MSTRG.78189"; transcript_id "MSTRG.78189.159"; exon_number "22";
chr17	StringTie	exon	50677744	50677943	1000	+	.	gene_id "MSTRG.78189"; transcript_id "MSTRG.78189.159"; exon_number "23";
chr17	StringTie	exon	50678093	50678219	1000	+	.	gene_id "MSTRG.78189"; transcript_id "MSTRG.78189.159"; exon_number "24";
chr17	StringTie	exon	50678517	50679899	1000	+	.	gene_id "MSTRG.78189"; transcript_id "MSTRG.78189.159"; exon_number "25";
chr17	StringTie	exon	50683610	50683756	1000	+	.	gene_id "MSTRG.78189"; transcript_id "MSTRG.78189.159"; exon_number "26";
chr17	StringTie	exon	50683949	50684107	1000	+	.	gene_id "MSTRG.78189"; transcript_id "MSTRG.78189.159"; exon_number "27";
chr17	StringTie	exon	50684709	50684875	1000	+	.	gene_id "MSTRG.78189"; transcript_id "MSTRG.78189.159"; exon_number "28";
chr17	StringTie	exon	50687536	50687730	1000	+	.	gene_id "MSTRG.78189"; transcript_id "MSTRG.78189.159"; exon_number "29";
chr17	StringTie	exon	50691092	50691703	1000	+	.	gene_id "MSTRG.78189"; transcript_id "MSTRG.78189.159"; exon_number "30";
chr17	StringTie	transcript	50634569	50692362	1000	+	.	gene_id "MSTRG.78189"; transcript_id "MSTRG.78189.16";
chr17	StringTie	exon	50634569	50634810	1000	+	.	gene_id "MSTRG.78189"; transcript_id "MSTRG.78189.16"; exon_number "1";
chr17	StringTie	exon	50634922	50634981	1000	+	.	gene_id "MSTRG.78189"; transcript_id "MSTRG.78189.16"; exon_number "2";
chr17	StringTie	exon	50655832	50656008	1000	+	.	gene_id "MSTRG.78189"; transcript_id "MSTRG.78189.16"; exon_number "3";
chr17	StringTie	exon	50656702	50656827	1000	+	.	gene_id "MSTRG.78189"; transcript_id "MSTRG.78189.16"; exon_number "4";
chr17	StringTie	exon	50657046	50657183	1000	+	.	gene_id "MSTRG.78189"; transcript_id "MSTRG.78189.16"; exon_number "5";
chr17	StringTie	exon	50657578	50657684	1000	+	.	gene_id "MSTRG.78189"; transcript_id "MSTRG.78189.16"; exon_number "6";
chr17	StringTie	exon	50658082	50658207	1000	+	.	gene_id "MSTRG.78189"; transcript_id "MSTRG.78189.16"; exon_number "7";
chr17	StringTie	exon	50658435	50658496	1000	+	.	gene_id "MSTRG.78189"; transcript_id "MSTRG.78189.16"; exon_number "8";
chr17	StringTie	exon	50659237	50659368	1000	+	.	gene_id "MSTRG.78189"; transcript_id "MSTRG.78189.16"; exon_number "9";
chr17	StringTie	exon	50660923	50661114	1000	+	.	gene_id "MSTRG.78189"; transcript_id "MSTRG.78189.16"; exon_number "10";
chr17	StringTie	exon	50663681	50663858	1000	+	.	gene_id "MSTRG.78189"; transcript_id "MSTRG.78189.16"; exon_number "11";
chr17	StringTie	exon	50663950	50664111	1000	+	.	gene_id "MSTRG.78189"; transcript_id "MSTRG.78189.16"; exon_number "12";
chr17	StringTie	exon	50665153	50665245	1000	+	.	gene_id "MSTRG.78189"; transcript_id "MSTRG.78189.16"; exon_number "13";
chr17	StringTie	exon	50667554	50667757	1000	+	.	gene_id "MSTRG.78189"; transcript_id "MSTRG.78189.16"; exon_number "14";
chr17	StringTie	exon	50667863	50668009	1000	+	.	gene_id "MSTRG.78189"; transcript_id "MSTRG.78189.16"; exon_number "15";
chr17	StringTie	exon	50668430	50668517	1000	+	.	gene_id "MSTRG.78189"; transcript_id "MSTRG.78189.16"; exon_number "16";
chr17	StringTie	exon	50668853	50668919	1000	+	.	gene_id "MSTRG.78189"; transcript_id "MSTRG.78189.16"; exon_number "17";
chr17	StringTie	exon	50669140	50669266	1000	+	.	gene_id "MSTRG.78189"; transcript_id "MSTRG.78189.16"; exon_number "18";
chr17	StringTie	exon	50669352	50669528	1000	+	.	gene_id "MSTRG.78189"; transcript_id "MSTRG.78189.16"; exon_number "19";
chr17	StringTie	exon	50672971	50673138	1000	+	.	gene_id "MSTRG.78189"; transcript_id "MSTRG.78189.16"; exon_number "20";
chr17	StringTie	exon	50673469	50673658	1000	+	.	gene_id "MSTRG.78189"; transcript_id "MSTRG.78189.16"; exon_number "21";
chr17	StringTie	exon	50675362	50675476	1000	+	.	gene_id "MSTRG.78189"; transcript_id "MSTRG.78189.16"; exon_number "22";
chr17	StringTie	exon	50675631	50675775	1000	+	.	gene_id "MSTRG.78189"; transcript_id "MSTRG.78189.16"; exon_number "23";
chr17	StringTie	exon	50675883	50676090	1000	+	.	gene_id "MSTRG.78189"; transcript_id "MSTRG.78189.16"; exon_number "24";
chr17	StringTie	exon	50676278	50676588	1000	+	.	gene_id "MSTRG.78189"; transcript_id "MSTRG.78189.16"; exon_number "25";
chr17	StringTie	exon	50677744	50677943	1000	+	.	gene_id "MSTRG.78189"; transcript_id "MSTRG.78189.16"; exon_number "26";
chr17	StringTie	exon	50678093	50678219	1000	+	.	gene_id "MSTRG.78189"; transcript_id "MSTRG.78189.16"; exon_number "27";
chr17	StringTie	exon	50679798	50679899	1000	+	.	gene_id "MSTRG.78189"; transcript_id "MSTRG.78189.16"; exon_number "28";
chr17	StringTie	exon	50683610	50683756	1000	+	.	gene_id "MSTRG.78189"; transcript_id "MSTRG.78189.16"; exon_number "29";
chr17	StringTie	exon	50683949	50684107	1000	+	.	gene_id "MSTRG.78189"; transcript_id "MSTRG.78189.16"; exon_number "30";
chr17	StringTie	exon	50684709	50684875	1000	+	.	gene_id "MSTRG.78189"; transcript_id "MSTRG.78189.16"; exon_number "31";
chr17	StringTie	exon	50687536	50687730	1000	+	.	gene_id "MSTRG.78189"; transcript_id "MSTRG.78189.16"; exon_number "32";
chr17	StringTie	exon	50688411	50688673	1000	+	.	gene_id "MSTRG.78189"; transcript_id "MSTRG.78189.16"; exon_number "33";
chr17	StringTie	exon	50691092	50692362	1000	+	.	gene_id "MSTRG.78189"; transcript_id "MSTRG.78189.16"; exon_number "34";
chr17	StringTie	transcript	50634875	50691702	1000	+	.	gene_id "MSTRG.78189"; transcript_id "MSTRG.78189.160";
chr17	StringTie	exon	50634875	50634981	1000	+	.	gene_id "MSTRG.78189"; transcript_id "MSTRG.78189.160"; exon_number "1";
chr17	StringTie	exon	50655832	50656008	1000	+	.	gene_id "MSTRG.78189"; transcript_id "MSTRG.78189.160"; exon_number "2";
chr17	StringTie	exon	50656702	50656721	1000	+	.	gene_id "MSTRG.78189"; transcript_id "MSTRG.78189.160"; exon_number "3";
chr17	StringTie	exon	50657046	50657183	1000	+	.	gene_id "MSTRG.78189"; transcript_id "MSTRG.78189.160"; exon_number "4";
chr17	StringTie	exon	50658082	50658207	1000	+	.	gene_id "MSTRG.78189"; transcript_id "MSTRG.78189.160"; exon_number "5";
chr17	StringTie	exon	50658435	50658496	1000	+	.	gene_id "MSTRG.78189"; transcript_id "MSTRG.78189.160"; exon_number "6";
chr17	StringTie	exon	50659237	50659368	1000	+	.	gene_id "MSTRG.78189"; transcript_id "MSTRG.78189.160"; exon_number "7";
chr17	StringTie	exon	50663681	50663858	1000	+	.	gene_id "MSTRG.78189"; transcript_id "MSTRG.78189.160"; exon_number "8";
chr17	StringTie	exon	50663950	50664111	1000	+	.	gene_id "MSTRG.78189"; transcript_id "MSTRG.78189.160"; exon_number "9";
chr17	StringTie	exon	50665153	50665245	1000	+	.	gene_id "MSTRG.78189"; transcript_id "MSTRG.78189.160"; exon_number "10";
chr17	StringTie	exon	50667554	50668009	1000	+	.	gene_id "MSTRG.78189"; transcript_id "MSTRG.78189.160"; exon_number "11";
chr17	StringTie	exon	50668430	50668517	1000	+	.	gene_id "MSTRG.78189"; transcript_id "MSTRG.78189.160"; exon_number "12";
chr17	StringTie	exon	50668853	50668919	1000	+	.	gene_id "MSTRG.78189"; transcript_id "MSTRG.78189.160"; exon_number "13";
chr17	StringTie	exon	50669140	50669266	1000	+	.	gene_id "MSTRG.78189"; transcript_id "MSTRG.78189.160"; exon_number "14";
chr17	StringTie	exon	50669352	50669528	1000	+	.	gene_id "MSTRG.78189"; transcript_id "MSTRG.78189.160"; exon_number "15";
chr17	StringTie	exon	50672971	50673138	1000	+	.	gene_id "MSTRG.78189"; transcript_id "MSTRG.78189.160"; exon_number "16";
chr17	StringTie	exon	50673469	50673658	1000	+	.	gene_id "MSTRG.78189"; transcript_id "MSTRG.78189.160"; exon_number "17";
chr17	StringTie	exon	50675362	50675476	1000	+	.	gene_id "MSTRG.78189"; transcript_id "MSTRG.78189.160"; exon_number "18";
chr17	StringTie	exon	50675654	50675775	1000	+	.	gene_id "MSTRG.78189"; transcript_id "MSTRG.78189.160"; exon_number "19";
chr17	StringTie	exon	50675883	50676090	1000	+	.	gene_id "MSTRG.78189"; transcript_id "MSTRG.78189.160"; exon_number "20";
chr17	StringTie	exon	50676278	50676588	1000	+	.	gene_id "MSTRG.78189"; transcript_id "MSTRG.78189.160"; exon_number "21";
chr17	StringTie	exon	50677744	50677943	1000	+	.	gene_id "MSTRG.78189"; transcript_id "MSTRG.78189.160"; exon_number "22";
chr17	StringTie	exon	50678093	50678219	1000	+	.	gene_id "MSTRG.78189"; transcript_id "MSTRG.78189.160"; exon_number "23";
chr17	StringTie	exon	50679798	50679899	1000	+	.	gene_id "MSTRG.78189"; transcript_id "MSTRG.78189.160"; exon_number "24";
chr17	StringTie	exon	50683610	50683756	1000	+	.	gene_id "MSTRG.78189"; transcript_id "MSTRG.78189.160"; exon_number "25";
chr17	StringTie	exon	50683949	50684107	1000	+	.	gene_id "MSTRG.78189"; transcript_id "MSTRG.78189.160"; exon_number "26";
chr17	StringTie	exon	50684709	50684875	1000	+	.	gene_id "MSTRG.78189"; transcript_id "MSTRG.78189.160"; exon_number "27";
chr17	StringTie	exon	50687536	50687730	1000	+	.	gene_id "MSTRG.78189"; transcript_id "MSTRG.78189.160"; exon_number "28";
chr17	StringTie	exon	50688411	50688673	1000	+	.	gene_id "MSTRG.78189"; transcript_id "MSTRG.78189.160"; exon_number "29";
chr17	StringTie	exon	50691092	50691702	1000	+	.	gene_id "MSTRG.78189"; transcript_id "MSTRG.78189.160"; exon_number "30";
chr17	StringTie	transcript	50634875	50691705	1000	+	.	gene_id "MSTRG.78189"; transcript_id "MSTRG.78189.161";
chr17	StringTie	exon	50634875	50634981	1000	+	.	gene_id "MSTRG.78189"; transcript_id "MSTRG.78189.161"; exon_number "1";
chr17	StringTie	exon	50655832	50656008	1000	+	.	gene_id "MSTRG.78189"; transcript_id "MSTRG.78189.161"; exon_number "2";
chr17	StringTie	exon	50656702	50656827	1000	+	.	gene_id "MSTRG.78189"; transcript_id "MSTRG.78189.161"; exon_number "3";
chr17	StringTie	exon	50657046	50657183	1000	+	.	gene_id "MSTRG.78189"; transcript_id "MSTRG.78189.161"; exon_number "4";
chr17	StringTie	exon	50658082	50658207	1000	+	.	gene_id "MSTRG.78189"; transcript_id "MSTRG.78189.161"; exon_number "5";
chr17	StringTie	exon	50658435	50658496	1000	+	.	gene_id "MSTRG.78189"; transcript_id "MSTRG.78189.161"; exon_number "6";
chr17	StringTie	exon	50659237	50659368	1000	+	.	gene_id "MSTRG.78189"; transcript_id "MSTRG.78189.161"; exon_number "7";
chr17	StringTie	exon	50660923	50661114	1000	+	.	gene_id "MSTRG.78189"; transcript_id "MSTRG.78189.161"; exon_number "8";
chr17	StringTie	exon	50663681	50663858	1000	+	.	gene_id "MSTRG.78189"; transcript_id "MSTRG.78189.161"; exon_number "9";
chr17	StringTie	exon	50663950	50664111	1000	+	.	gene_id "MSTRG.78189"; transcript_id "MSTRG.78189.161"; exon_number "10";
chr17	StringTie	exon	50665153	50665245	1000	+	.	gene_id "MSTRG.78189"; transcript_id "MSTRG.78189.161"; exon_number "11";
chr17	StringTie	exon	50667554	50668009	1000	+	.	gene_id "MSTRG.78189"; transcript_id "MSTRG.78189.161"; exon_number "12";
chr17	StringTie	exon	50668430	50668517	1000	+	.	gene_id "MSTRG.78189"; transcript_id "MSTRG.78189.161"; exon_number "13";
chr17	StringTie	exon	50668853	50668919	1000	+	.	gene_id "MSTRG.78189"; transcript_id "MSTRG.78189.161"; exon_number "14";
chr17	StringTie	exon	50669140	50669266	1000	+	.	gene_id "MSTRG.78189"; transcript_id "MSTRG.78189.161"; exon_number "15";
chr17	StringTie	exon	50669352	50669528	1000	+	.	gene_id "MSTRG.78189"; transcript_id "MSTRG.78189.161"; exon_number "16";
chr17	StringTie	exon	50672971	50673138	1000	+	.	gene_id "MSTRG.78189"; transcript_id "MSTRG.78189.161"; exon_number "17";
chr17	StringTie	exon	50673469	50673658	1000	+	.	gene_id "MSTRG.78189"; transcript_id "MSTRG.78189.161"; exon_number "18";
chr17	StringTie	exon	50675362	50675476	1000	+	.	gene_id "MSTRG.78189"; transcript_id "MSTRG.78189.161"; exon_number "19";
chr17	StringTie	exon	50675631	50675775	1000	+	.	gene_id "MSTRG.78189"; transcript_id "MSTRG.78189.161"; exon_number "20";
chr17	StringTie	exon	50675883	50676090	1000	+	.	gene_id "MSTRG.78189"; transcript_id "MSTRG.78189.161"; exon_number "21";
chr17	StringTie	exon	50676278	50676588	1000	+	.	gene_id "MSTRG.78189"; transcript_id "MSTRG.78189.161"; exon_number "22";
chr17	StringTie	exon	50677744	50679574	1000	+	.	gene_id "MSTRG.78189"; transcript_id "MSTRG.78189.161"; exon_number "23";
chr17	StringTie	exon	50679798	50679899	1000	+	.	gene_id "MSTRG.78189"; transcript_id "MSTRG.78189.161"; exon_number "24";
chr17	StringTie	exon	50683610	50683756	1000	+	.	gene_id "MSTRG.78189"; transcript_id "MSTRG.78189.161"; exon_number "25";
chr17	StringTie	exon	50683949	50684107	1000	+	.	gene_id "MSTRG.78189"; transcript_id "MSTRG.78189.161"; exon_number "26";
chr17	StringTie	exon	50684709	50684875	1000	+	.	gene_id "MSTRG.78189"; transcript_id "MSTRG.78189.161"; exon_number "27";
chr17	StringTie	exon	50687536	50687730	1000	+	.	gene_id "MSTRG.78189"; transcript_id "MSTRG.78189.161"; exon_number "28";
chr17	StringTie	exon	50688411	50688673	1000	+	.	gene_id "MSTRG.78189"; transcript_id "MSTRG.78189.161"; exon_number "29";
chr17	StringTie	exon	50691092	50691705	1000	+	.	gene_id "MSTRG.78189"; transcript_id "MSTRG.78189.161"; exon_number "30";
chr17	StringTie	transcript	50634875	50691705	1000	+	.	gene_id "MSTRG.78189"; transcript_id "MSTRG.78189.162";
chr17	StringTie	exon	50634875	50634981	1000	+	.	gene_id "MSTRG.78189"; transcript_id "MSTRG.78189.162"; exon_number "1";
chr17	StringTie	exon	50655832	50656008	1000	+	.	gene_id "MSTRG.78189"; transcript_id "MSTRG.78189.162"; exon_number "2";
chr17	StringTie	exon	50656702	50656827	1000	+	.	gene_id "MSTRG.78189"; transcript_id "MSTRG.78189.162"; exon_number "3";
chr17	StringTie	exon	50657046	50657183	1000	+	.	gene_id "MSTRG.78189"; transcript_id "MSTRG.78189.162"; exon_number "4";
chr17	StringTie	exon	50658082	50658207	1000	+	.	gene_id "MSTRG.78189"; transcript_id "MSTRG.78189.162"; exon_number "5";
chr17	StringTie	exon	50658435	50658496	1000	+	.	gene_id "MSTRG.78189"; transcript_id "MSTRG.78189.162"; exon_number "6";
chr17	StringTie	exon	50659237	50659368	1000	+	.	gene_id "MSTRG.78189"; transcript_id "MSTRG.78189.162"; exon_number "7";
chr17	StringTie	exon	50660923	50661114	1000	+	.	gene_id "MSTRG.78189"; transcript_id "MSTRG.78189.162"; exon_number "8";
chr17	StringTie	exon	50663681	50663858	1000	+	.	gene_id "MSTRG.78189"; transcript_id "MSTRG.78189.162"; exon_number "9";
chr17	StringTie	exon	50663950	50664111	1000	+	.	gene_id "MSTRG.78189"; transcript_id "MSTRG.78189.162"; exon_number "10";
chr17	StringTie	exon	50665153	50665245	1000	+	.	gene_id "MSTRG.78189"; transcript_id "MSTRG.78189.162"; exon_number "11";
chr17	StringTie	exon	50667554	50668009	1000	+	.	gene_id "MSTRG.78189"; transcript_id "MSTRG.78189.162"; exon_number "12";
chr17	StringTie	exon	50668430	50668517	1000	+	.	gene_id "MSTRG.78189"; transcript_id "MSTRG.78189.162"; exon_number "13";
chr17	StringTie	exon	50668853	50668919	1000	+	.	gene_id "MSTRG.78189"; transcript_id "MSTRG.78189.162"; exon_number "14";
chr17	StringTie	exon	50669140	50669266	1000	+	.	gene_id "MSTRG.78189"; transcript_id "MSTRG.78189.162"; exon_number "15";
chr17	StringTie	exon	50669352	50669528	1000	+	.	gene_id "MSTRG.78189"; transcript_id "MSTRG.78189.162"; exon_number "16";
chr17	StringTie	exon	50672971	50673138	1000	+	.	gene_id "MSTRG.78189"; transcript_id "MSTRG.78189.162"; exon_number "17";
chr17	StringTie	exon	50673469	50673658	1000	+	.	gene_id "MSTRG.78189"; transcript_id "MSTRG.78189.162"; exon_number "18";
chr17	StringTie	exon	50675362	50675476	1000	+	.	gene_id "MSTRG.78189"; transcript_id "MSTRG.78189.162"; exon_number "19";
chr17	StringTie	exon	50675631	50675775	1000	+	.	gene_id "MSTRG.78189"; transcript_id "MSTRG.78189.162"; exon_number "20";
chr17	StringTie	exon	50675883	50676090	1000	+	.	gene_id "MSTRG.78189"; transcript_id "MSTRG.78189.162"; exon_number "21";
chr17	StringTie	exon	50676278	50676588	1000	+	.	gene_id "MSTRG.78189"; transcript_id "MSTRG.78189.162"; exon_number "22";
chr17	StringTie	exon	50677744	50677943	1000	+	.	gene_id "MSTRG.78189"; transcript_id "MSTRG.78189.162"; exon_number "23";
chr17	StringTie	exon	50678093	50678219	1000	+	.	gene_id "MSTRG.78189"; transcript_id "MSTRG.78189.162"; exon_number "24";
chr17	StringTie	exon	50679356	50679899	1000	+	.	gene_id "MSTRG.78189"; transcript_id "MSTRG.78189.162"; exon_number "25";
chr17	StringTie	exon	50683610	50683756	1000	+	.	gene_id "MSTRG.78189"; transcript_id "MSTRG.78189.162"; exon_number "26";
chr17	StringTie	exon	50683949	50684107	1000	+	.	gene_id "MSTRG.78189"; transcript_id "MSTRG.78189.162"; exon_number "27";
chr17	StringTie	exon	50684709	50684875	1000	+	.	gene_id "MSTRG.78189"; transcript_id "MSTRG.78189.162"; exon_number "28";
chr17	StringTie	exon	50687536	50687730	1000	+	.	gene_id "MSTRG.78189"; transcript_id "MSTRG.78189.162"; exon_number "29";
chr17	StringTie	exon	50688411	50688673	1000	+	.	gene_id "MSTRG.78189"; transcript_id "MSTRG.78189.162"; exon_number "30";
chr17	StringTie	exon	50691092	50691705	1000	+	.	gene_id "MSTRG.78189"; transcript_id "MSTRG.78189.162"; exon_number "31";
chr17	StringTie	transcript	50634875	50691715	1000	+	.	gene_id "MSTRG.78189"; transcript_id "MSTRG.78189.163";
chr17	StringTie	exon	50634875	50634981	1000	+	.	gene_id "MSTRG.78189"; transcript_id "MSTRG.78189.163"; exon_number "1";
chr17	StringTie	exon	50655832	50656008	1000	+	.	gene_id "MSTRG.78189"; transcript_id "MSTRG.78189.163"; exon_number "2";
chr17	StringTie	exon	50656702	50656827	1000	+	.	gene_id "MSTRG.78189"; transcript_id "MSTRG.78189.163"; exon_number "3";
chr17	StringTie	exon	50657046	50657183	1000	+	.	gene_id "MSTRG.78189"; transcript_id "MSTRG.78189.163"; exon_number "4";
chr17	StringTie	exon	50658082	50658207	1000	+	.	gene_id "MSTRG.78189"; transcript_id "MSTRG.78189.163"; exon_number "5";
chr17	StringTie	exon	50658435	50658496	1000	+	.	gene_id "MSTRG.78189"; transcript_id "MSTRG.78189.163"; exon_number "6";
chr17	StringTie	exon	50659237	50659368	1000	+	.	gene_id "MSTRG.78189"; transcript_id "MSTRG.78189.163"; exon_number "7";
chr17	StringTie	exon	50660923	50661114	1000	+	.	gene_id "MSTRG.78189"; transcript_id "MSTRG.78189.163"; exon_number "8";
chr17	StringTie	exon	50663681	50663858	1000	+	.	gene_id "MSTRG.78189"; transcript_id "MSTRG.78189.163"; exon_number "9";
chr17	StringTie	exon	50663950	50664111	1000	+	.	gene_id "MSTRG.78189"; transcript_id "MSTRG.78189.163"; exon_number "10";
chr17	StringTie	exon	50665153	50665245	1000	+	.	gene_id "MSTRG.78189"; transcript_id "MSTRG.78189.163"; exon_number "11";
chr17	StringTie	exon	50667554	50668009	1000	+	.	gene_id "MSTRG.78189"; transcript_id "MSTRG.78189.163"; exon_number "12";
chr17	StringTie	exon	50668430	50668517	1000	+	.	gene_id "MSTRG.78189"; transcript_id "MSTRG.78189.163"; exon_number "13";
chr17	StringTie	exon	50668853	50668919	1000	+	.	gene_id "MSTRG.78189"; transcript_id "MSTRG.78189.163"; exon_number "14";
chr17	StringTie	exon	50669140	50669266	1000	+	.	gene_id "MSTRG.78189"; transcript_id "MSTRG.78189.163"; exon_number "15";
chr17	StringTie	exon	50669352	50669528	1000	+	.	gene_id "MSTRG.78189"; transcript_id "MSTRG.78189.163"; exon_number "16";
chr17	StringTie	exon	50672971	50673138	1000	+	.	gene_id "MSTRG.78189"; transcript_id "MSTRG.78189.163"; exon_number "17";
chr17	StringTie	exon	50673469	50673658	1000	+	.	gene_id "MSTRG.78189"; transcript_id "MSTRG.78189.163"; exon_number "18";
chr17	StringTie	exon	50675362	50675476	1000	+	.	gene_id "MSTRG.78189"; transcript_id "MSTRG.78189.163"; exon_number "19";
chr17	StringTie	exon	50675631	50675775	1000	+	.	gene_id "MSTRG.78189"; transcript_id "MSTRG.78189.163"; exon_number "20";
chr17	StringTie	exon	50675883	50676090	1000	+	.	gene_id "MSTRG.78189"; transcript_id "MSTRG.78189.163"; exon_number "21";
chr17	StringTie	exon	50676278	50676588	1000	+	.	gene_id "MSTRG.78189"; transcript_id "MSTRG.78189.163"; exon_number "22";
chr17	StringTie	exon	50677744	50677943	1000	+	.	gene_id "MSTRG.78189"; transcript_id "MSTRG.78189.163"; exon_number "23";
chr17	StringTie	exon	50678093	50678219	1000	+	.	gene_id "MSTRG.78189"; transcript_id "MSTRG.78189.163"; exon_number "24";
chr17	StringTie	exon	50679353	50679574	1000	+	.	gene_id "MSTRG.78189"; transcript_id "MSTRG.78189.163"; exon_number "25";
chr17	StringTie	exon	50679798	50679899	1000	+	.	gene_id "MSTRG.78189"; transcript_id "MSTRG.78189.163"; exon_number "26";
chr17	StringTie	exon	50683610	50683756	1000	+	.	gene_id "MSTRG.78189"; transcript_id "MSTRG.78189.163"; exon_number "27";
chr17	StringTie	exon	50683949	50684107	1000	+	.	gene_id "MSTRG.78189"; transcript_id "MSTRG.78189.163"; exon_number "28";
chr17	StringTie	exon	50684709	50684875	1000	+	.	gene_id "MSTRG.78189"; transcript_id "MSTRG.78189.163"; exon_number "29";
chr17	StringTie	exon	50687536	50687730	1000	+	.	gene_id "MSTRG.78189"; transcript_id "MSTRG.78189.163"; exon_number "30";
chr17	StringTie	exon	50691092	50691715	1000	+	.	gene_id "MSTRG.78189"; transcript_id "MSTRG.78189.163"; exon_number "31";
chr17	StringTie	transcript	50634876	50691703	1000	+	.	gene_id "MSTRG.78189"; transcript_id "MSTRG.78189.164";
chr17	StringTie	exon	50634876	50634981	1000	+	.	gene_id "MSTRG.78189"; transcript_id "MSTRG.78189.164"; exon_number "1";
chr17	StringTie	exon	50655832	50656008	1000	+	.	gene_id "MSTRG.78189"; transcript_id "MSTRG.78189.164"; exon_number "2";
chr17	StringTie	exon	50656702	50656827	1000	+	.	gene_id "MSTRG.78189"; transcript_id "MSTRG.78189.164"; exon_number "3";
chr17	StringTie	exon	50657070	50657183	1000	+	.	gene_id "MSTRG.78189"; transcript_id "MSTRG.78189.164"; exon_number "4";
chr17	StringTie	exon	50658082	50658207	1000	+	.	gene_id "MSTRG.78189"; transcript_id "MSTRG.78189.164"; exon_number "5";
chr17	StringTie	exon	50658435	50658496	1000	+	.	gene_id "MSTRG.78189"; transcript_id "MSTRG.78189.164"; exon_number "6";
chr17	StringTie	exon	50659237	50659368	1000	+	.	gene_id "MSTRG.78189"; transcript_id "MSTRG.78189.164"; exon_number "7";
chr17	StringTie	exon	50660923	50661256	1000	+	.	gene_id "MSTRG.78189"; transcript_id "MSTRG.78189.164"; exon_number "8";
chr17	StringTie	exon	50663681	50663858	1000	+	.	gene_id "MSTRG.78189"; transcript_id "MSTRG.78189.164"; exon_number "9";
chr17	StringTie	exon	50663950	50664111	1000	+	.	gene_id "MSTRG.78189"; transcript_id "MSTRG.78189.164"; exon_number "10";
chr17	StringTie	exon	50665153	50665245	1000	+	.	gene_id "MSTRG.78189"; transcript_id "MSTRG.78189.164"; exon_number "11";
chr17	StringTie	exon	50667554	50668009	1000	+	.	gene_id "MSTRG.78189"; transcript_id "MSTRG.78189.164"; exon_number "12";
chr17	StringTie	exon	50668430	50668517	1000	+	.	gene_id "MSTRG.78189"; transcript_id "MSTRG.78189.164"; exon_number "13";
chr17	StringTie	exon	50668853	50668919	1000	+	.	gene_id "MSTRG.78189"; transcript_id "MSTRG.78189.164"; exon_number "14";
chr17	StringTie	exon	50669140	50669266	1000	+	.	gene_id "MSTRG.78189"; transcript_id "MSTRG.78189.164"; exon_number "15";
chr17	StringTie	exon	50669379	50669528	1000	+	.	gene_id "MSTRG.78189"; transcript_id "MSTRG.78189.164"; exon_number "16";
chr17	StringTie	exon	50672971	50673138	1000	+	.	gene_id "MSTRG.78189"; transcript_id "MSTRG.78189.164"; exon_number "17";
chr17	StringTie	exon	50673469	50673658	1000	+	.	gene_id "MSTRG.78189"; transcript_id "MSTRG.78189.164"; exon_number "18";
chr17	StringTie	exon	50675362	50675476	1000	+	.	gene_id "MSTRG.78189"; transcript_id "MSTRG.78189.164"; exon_number "19";
chr17	StringTie	exon	50675654	50675775	1000	+	.	gene_id "MSTRG.78189"; transcript_id "MSTRG.78189.164"; exon_number "20";
chr17	StringTie	exon	50675883	50676090	1000	+	.	gene_id "MSTRG.78189"; transcript_id "MSTRG.78189.164"; exon_number "21";
chr17	StringTie	exon	50676278	50676588	1000	+	.	gene_id "MSTRG.78189"; transcript_id "MSTRG.78189.164"; exon_number "22";
chr17	StringTie	exon	50677744	50677943	1000	+	.	gene_id "MSTRG.78189"; transcript_id "MSTRG.78189.164"; exon_number "23";
chr17	StringTie	exon	50678093	50678219	1000	+	.	gene_id "MSTRG.78189"; transcript_id "MSTRG.78189.164"; exon_number "24";
chr17	StringTie	exon	50679798	50679899	1000	+	.	gene_id "MSTRG.78189"; transcript_id "MSTRG.78189.164"; exon_number "25";
chr17	StringTie	exon	50683610	50683756	1000	+	.	gene_id "MSTRG.78189"; transcript_id "MSTRG.78189.164"; exon_number "26";
chr17	StringTie	exon	50683949	50684107	1000	+	.	gene_id "MSTRG.78189"; transcript_id "MSTRG.78189.164"; exon_number "27";
chr17	StringTie	exon	50684709	50684875	1000	+	.	gene_id "MSTRG.78189"; transcript_id "MSTRG.78189.164"; exon_number "28";
chr17	StringTie	exon	50687536	50687730	1000	+	.	gene_id "MSTRG.78189"; transcript_id "MSTRG.78189.164"; exon_number "29";
chr17	StringTie	exon	50691092	50691703	1000	+	.	gene_id "MSTRG.78189"; transcript_id "MSTRG.78189.164"; exon_number "30";
chr17	StringTie	transcript	50634876	50691700	1000	+	.	gene_id "MSTRG.78189"; transcript_id "MSTRG.78189.165";
chr17	StringTie	exon	50634876	50634981	1000	+	.	gene_id "MSTRG.78189"; transcript_id "MSTRG.78189.165"; exon_number "1";
chr17	StringTie	exon	50655832	50656008	1000	+	.	gene_id "MSTRG.78189"; transcript_id "MSTRG.78189.165"; exon_number "2";
chr17	StringTie	exon	50656702	50656827	1000	+	.	gene_id "MSTRG.78189"; transcript_id "MSTRG.78189.165"; exon_number "3";
chr17	StringTie	exon	50657046	50657183	1000	+	.	gene_id "MSTRG.78189"; transcript_id "MSTRG.78189.165"; exon_number "4";
chr17	StringTie	exon	50658082	50658207	1000	+	.	gene_id "MSTRG.78189"; transcript_id "MSTRG.78189.165"; exon_number "5";
chr17	StringTie	exon	50658435	50658496	1000	+	.	gene_id "MSTRG.78189"; transcript_id "MSTRG.78189.165"; exon_number "6";
chr17	StringTie	exon	50659237	50659368	1000	+	.	gene_id "MSTRG.78189"; transcript_id "MSTRG.78189.165"; exon_number "7";
chr17	StringTie	exon	50660923	50661114	1000	+	.	gene_id "MSTRG.78189"; transcript_id "MSTRG.78189.165"; exon_number "8";
chr17	StringTie	exon	50663681	50663858	1000	+	.	gene_id "MSTRG.78189"; transcript_id "MSTRG.78189.165"; exon_number "9";
chr17	StringTie	exon	50663950	50664111	1000	+	.	gene_id "MSTRG.78189"; transcript_id "MSTRG.78189.165"; exon_number "10";
chr17	StringTie	exon	50665153	50665245	1000	+	.	gene_id "MSTRG.78189"; transcript_id "MSTRG.78189.165"; exon_number "11";
chr17	StringTie	exon	50667554	50668009	1000	+	.	gene_id "MSTRG.78189"; transcript_id "MSTRG.78189.165"; exon_number "12";
chr17	StringTie	exon	50668430	50668517	1000	+	.	gene_id "MSTRG.78189"; transcript_id "MSTRG.78189.165"; exon_number "13";
chr17	StringTie	exon	50668853	50668919	1000	+	.	gene_id "MSTRG.78189"; transcript_id "MSTRG.78189.165"; exon_number "14";
chr17	StringTie	exon	50669140	50669266	1000	+	.	gene_id "MSTRG.78189"; transcript_id "MSTRG.78189.165"; exon_number "15";
chr17	StringTie	exon	50669352	50669528	1000	+	.	gene_id "MSTRG.78189"; transcript_id "MSTRG.78189.165"; exon_number "16";
chr17	StringTie	exon	50672721	50672848	1000	+	.	gene_id "MSTRG.78189"; transcript_id "MSTRG.78189.165"; exon_number "17";
chr17	StringTie	exon	50672971	50673138	1000	+	.	gene_id "MSTRG.78189"; transcript_id "MSTRG.78189.165"; exon_number "18";
chr17	StringTie	exon	50673469	50673658	1000	+	.	gene_id "MSTRG.78189"; transcript_id "MSTRG.78189.165"; exon_number "19";
chr17	StringTie	exon	50675362	50675476	1000	+	.	gene_id "MSTRG.78189"; transcript_id "MSTRG.78189.165"; exon_number "20";
chr17	StringTie	exon	50675631	50675775	1000	+	.	gene_id "MSTRG.78189"; transcript_id "MSTRG.78189.165"; exon_number "21";
chr17	StringTie	exon	50675883	50676090	1000	+	.	gene_id "MSTRG.78189"; transcript_id "MSTRG.78189.165"; exon_number "22";
chr17	StringTie	exon	50676278	50676588	1000	+	.	gene_id "MSTRG.78189"; transcript_id "MSTRG.78189.165"; exon_number "23";
chr17	StringTie	exon	50677744	50679899	1000	+	.	gene_id "MSTRG.78189"; transcript_id "MSTRG.78189.165"; exon_number "24";
chr17	StringTie	exon	50683610	50683756	1000	+	.	gene_id "MSTRG.78189"; transcript_id "MSTRG.78189.165"; exon_number "25";
chr17	StringTie	exon	50683949	50684107	1000	+	.	gene_id "MSTRG.78189"; transcript_id "MSTRG.78189.165"; exon_number "26";
chr17	StringTie	exon	50684709	50684875	1000	+	.	gene_id "MSTRG.78189"; transcript_id "MSTRG.78189.165"; exon_number "27";
chr17	StringTie	exon	50687536	50687730	1000	+	.	gene_id "MSTRG.78189"; transcript_id "MSTRG.78189.165"; exon_number "28";
chr17	StringTie	exon	50688411	50688673	1000	+	.	gene_id "MSTRG.78189"; transcript_id "MSTRG.78189.165"; exon_number "29";
chr17	StringTie	exon	50691092	50691700	1000	+	.	gene_id "MSTRG.78189"; transcript_id "MSTRG.78189.165"; exon_number "30";
chr17	StringTie	transcript	50634876	50691700	1000	+	.	gene_id "MSTRG.78189"; transcript_id "MSTRG.78189.166";
chr17	StringTie	exon	50634876	50634981	1000	+	.	gene_id "MSTRG.78189"; transcript_id "MSTRG.78189.166"; exon_number "1";
chr17	StringTie	exon	50655832	50656008	1000	+	.	gene_id "MSTRG.78189"; transcript_id "MSTRG.78189.166"; exon_number "2";
chr17	StringTie	exon	50656702	50656827	1000	+	.	gene_id "MSTRG.78189"; transcript_id "MSTRG.78189.166"; exon_number "3";
chr17	StringTie	exon	50657046	50657183	1000	+	.	gene_id "MSTRG.78189"; transcript_id "MSTRG.78189.166"; exon_number "4";
chr17	StringTie	exon	50658082	50658207	1000	+	.	gene_id "MSTRG.78189"; transcript_id "MSTRG.78189.166"; exon_number "5";
chr17	StringTie	exon	50658435	50658496	1000	+	.	gene_id "MSTRG.78189"; transcript_id "MSTRG.78189.166"; exon_number "6";
chr17	StringTie	exon	50659237	50659368	1000	+	.	gene_id "MSTRG.78189"; transcript_id "MSTRG.78189.166"; exon_number "7";
chr17	StringTie	exon	50660923	50661114	1000	+	.	gene_id "MSTRG.78189"; transcript_id "MSTRG.78189.166"; exon_number "8";
chr17	StringTie	exon	50663681	50663858	1000	+	.	gene_id "MSTRG.78189"; transcript_id "MSTRG.78189.166"; exon_number "9";
chr17	StringTie	exon	50663950	50664111	1000	+	.	gene_id "MSTRG.78189"; transcript_id "MSTRG.78189.166"; exon_number "10";
chr17	StringTie	exon	50665153	50665245	1000	+	.	gene_id "MSTRG.78189"; transcript_id "MSTRG.78189.166"; exon_number "11";
chr17	StringTie	exon	50667554	50667757	1000	+	.	gene_id "MSTRG.78189"; transcript_id "MSTRG.78189.166"; exon_number "12";
chr17	StringTie	exon	50667863	50668009	1000	+	.	gene_id "MSTRG.78189"; transcript_id "MSTRG.78189.166"; exon_number "13";
chr17	StringTie	exon	50668430	50668517	1000	+	.	gene_id "MSTRG.78189"; transcript_id "MSTRG.78189.166"; exon_number "14";
chr17	StringTie	exon	50668853	50668919	1000	+	.	gene_id "MSTRG.78189"; transcript_id "MSTRG.78189.166"; exon_number "15";
chr17	StringTie	exon	50669145	50669266	1000	+	.	gene_id "MSTRG.78189"; transcript_id "MSTRG.78189.166"; exon_number "16";
chr17	StringTie	exon	50669352	50669528	1000	+	.	gene_id "MSTRG.78189"; transcript_id "MSTRG.78189.166"; exon_number "17";
chr17	StringTie	exon	50672721	50672848	1000	+	.	gene_id "MSTRG.78189"; transcript_id "MSTRG.78189.166"; exon_number "18";
chr17	StringTie	exon	50672971	50673138	1000	+	.	gene_id "MSTRG.78189"; transcript_id "MSTRG.78189.166"; exon_number "19";
chr17	StringTie	exon	50673469	50673658	1000	+	.	gene_id "MSTRG.78189"; transcript_id "MSTRG.78189.166"; exon_number "20";
chr17	StringTie	exon	50675362	50675476	1000	+	.	gene_id "MSTRG.78189"; transcript_id "MSTRG.78189.166"; exon_number "21";
chr17	StringTie	exon	50675631	50675775	1000	+	.	gene_id "MSTRG.78189"; transcript_id "MSTRG.78189.166"; exon_number "22";
chr17	StringTie	exon	50675883	50676090	1000	+	.	gene_id "MSTRG.78189"; transcript_id "MSTRG.78189.166"; exon_number "23";
chr17	StringTie	exon	50676278	50676588	1000	+	.	gene_id "MSTRG.78189"; transcript_id "MSTRG.78189.166"; exon_number "24";
chr17	StringTie	exon	50677744	50678219	1000	+	.	gene_id "MSTRG.78189"; transcript_id "MSTRG.78189.166"; exon_number "25";
chr17	StringTie	exon	50679353	50679574	1000	+	.	gene_id "MSTRG.78189"; transcript_id "MSTRG.78189.166"; exon_number "26";
chr17	StringTie	exon	50679798	50679899	1000	+	.	gene_id "MSTRG.78189"; transcript_id "MSTRG.78189.166"; exon_number "27";
chr17	StringTie	exon	50683610	50683756	1000	+	.	gene_id "MSTRG.78189"; transcript_id "MSTRG.78189.166"; exon_number "28";
chr17	StringTie	exon	50683949	50684107	1000	+	.	gene_id "MSTRG.78189"; transcript_id "MSTRG.78189.166"; exon_number "29";
chr17	StringTie	exon	50684709	50684875	1000	+	.	gene_id "MSTRG.78189"; transcript_id "MSTRG.78189.166"; exon_number "30";
chr17	StringTie	exon	50687536	50687730	1000	+	.	gene_id "MSTRG.78189"; transcript_id "MSTRG.78189.166"; exon_number "31";
chr17	StringTie	exon	50688411	50688673	1000	+	.	gene_id "MSTRG.78189"; transcript_id "MSTRG.78189.166"; exon_number "32";
chr17	StringTie	exon	50691092	50691700	1000	+	.	gene_id "MSTRG.78189"; transcript_id "MSTRG.78189.166"; exon_number "33";
chr17	StringTie	transcript	50634876	50691707	1000	+	.	gene_id "MSTRG.78189"; transcript_id "MSTRG.78189.167";
chr17	StringTie	exon	50634876	50634981	1000	+	.	gene_id "MSTRG.78189"; transcript_id "MSTRG.78189.167"; exon_number "1";
chr17	StringTie	exon	50655832	50656008	1000	+	.	gene_id "MSTRG.78189"; transcript_id "MSTRG.78189.167"; exon_number "2";
chr17	StringTie	exon	50656702	50656827	1000	+	.	gene_id "MSTRG.78189"; transcript_id "MSTRG.78189.167"; exon_number "3";
chr17	StringTie	exon	50657046	50657183	1000	+	.	gene_id "MSTRG.78189"; transcript_id "MSTRG.78189.167"; exon_number "4";
chr17	StringTie	exon	50658082	50658207	1000	+	.	gene_id "MSTRG.78189"; transcript_id "MSTRG.78189.167"; exon_number "5";
chr17	StringTie	exon	50658435	50658496	1000	+	.	gene_id "MSTRG.78189"; transcript_id "MSTRG.78189.167"; exon_number "6";
chr17	StringTie	exon	50659237	50659368	1000	+	.	gene_id "MSTRG.78189"; transcript_id "MSTRG.78189.167"; exon_number "7";
chr17	StringTie	exon	50660923	50661114	1000	+	.	gene_id "MSTRG.78189"; transcript_id "MSTRG.78189.167"; exon_number "8";
chr17	StringTie	exon	50663681	50663858	1000	+	.	gene_id "MSTRG.78189"; transcript_id "MSTRG.78189.167"; exon_number "9";
chr17	StringTie	exon	50663950	50664111	1000	+	.	gene_id "MSTRG.78189"; transcript_id "MSTRG.78189.167"; exon_number "10";
chr17	StringTie	exon	50665153	50665245	1000	+	.	gene_id "MSTRG.78189"; transcript_id "MSTRG.78189.167"; exon_number "11";
chr17	StringTie	exon	50667554	50667757	1000	+	.	gene_id "MSTRG.78189"; transcript_id "MSTRG.78189.167"; exon_number "12";
chr17	StringTie	exon	50667863	50668009	1000	+	.	gene_id "MSTRG.78189"; transcript_id "MSTRG.78189.167"; exon_number "13";
chr17	StringTie	exon	50668430	50668517	1000	+	.	gene_id "MSTRG.78189"; transcript_id "MSTRG.78189.167"; exon_number "14";
chr17	StringTie	exon	50668853	50668919	1000	+	.	gene_id "MSTRG.78189"; transcript_id "MSTRG.78189.167"; exon_number "15";
chr17	StringTie	exon	50669145	50669266	1000	+	.	gene_id "MSTRG.78189"; transcript_id "MSTRG.78189.167"; exon_number "16";
chr17	StringTie	exon	50669379	50669528	1000	+	.	gene_id "MSTRG.78189"; transcript_id "MSTRG.78189.167"; exon_number "17";
chr17	StringTie	exon	50672721	50672848	1000	+	.	gene_id "MSTRG.78189"; transcript_id "MSTRG.78189.167"; exon_number "18";
chr17	StringTie	exon	50672971	50673138	1000	+	.	gene_id "MSTRG.78189"; transcript_id "MSTRG.78189.167"; exon_number "19";
chr17	StringTie	exon	50673469	50673658	1000	+	.	gene_id "MSTRG.78189"; transcript_id "MSTRG.78189.167"; exon_number "20";
chr17	StringTie	exon	50675362	50675476	1000	+	.	gene_id "MSTRG.78189"; transcript_id "MSTRG.78189.167"; exon_number "21";
chr17	StringTie	exon	50675631	50675775	1000	+	.	gene_id "MSTRG.78189"; transcript_id "MSTRG.78189.167"; exon_number "22";
chr17	StringTie	exon	50675883	50676090	1000	+	.	gene_id "MSTRG.78189"; transcript_id "MSTRG.78189.167"; exon_number "23";
chr17	StringTie	exon	50676278	50676588	1000	+	.	gene_id "MSTRG.78189"; transcript_id "MSTRG.78189.167"; exon_number "24";
chr17	StringTie	exon	50677744	50677943	1000	+	.	gene_id "MSTRG.78189"; transcript_id "MSTRG.78189.167"; exon_number "25";
chr17	StringTie	exon	50678093	50678219	1000	+	.	gene_id "MSTRG.78189"; transcript_id "MSTRG.78189.167"; exon_number "26";
chr17	StringTie	exon	50679798	50679899	1000	+	.	gene_id "MSTRG.78189"; transcript_id "MSTRG.78189.167"; exon_number "27";
chr17	StringTie	exon	50683610	50683756	1000	+	.	gene_id "MSTRG.78189"; transcript_id "MSTRG.78189.167"; exon_number "28";
chr17	StringTie	exon	50683949	50684107	1000	+	.	gene_id "MSTRG.78189"; transcript_id "MSTRG.78189.167"; exon_number "29";
chr17	StringTie	exon	50684709	50684875	1000	+	.	gene_id "MSTRG.78189"; transcript_id "MSTRG.78189.167"; exon_number "30";
chr17	StringTie	exon	50687536	50687730	1000	+	.	gene_id "MSTRG.78189"; transcript_id "MSTRG.78189.167"; exon_number "31";
chr17	StringTie	exon	50688411	50688673	1000	+	.	gene_id "MSTRG.78189"; transcript_id "MSTRG.78189.167"; exon_number "32";
chr17	StringTie	exon	50691092	50691707	1000	+	.	gene_id "MSTRG.78189"; transcript_id "MSTRG.78189.167"; exon_number "33";
chr17	StringTie	transcript	50634878	50691715	1000	+	.	gene_id "MSTRG.78189"; transcript_id "MSTRG.78189.168";
chr17	StringTie	exon	50634878	50634981	1000	+	.	gene_id "MSTRG.78189"; transcript_id "MSTRG.78189.168"; exon_number "1";
chr17	StringTie	exon	50655832	50656008	1000	+	.	gene_id "MSTRG.78189"; transcript_id "MSTRG.78189.168"; exon_number "2";
chr17	StringTie	exon	50656702	50656827	1000	+	.	gene_id "MSTRG.78189"; transcript_id "MSTRG.78189.168"; exon_number "3";
chr17	StringTie	exon	50657046	50657183	1000	+	.	gene_id "MSTRG.78189"; transcript_id "MSTRG.78189.168"; exon_number "4";
chr17	StringTie	exon	50657578	50657684	1000	+	.	gene_id "MSTRG.78189"; transcript_id "MSTRG.78189.168"; exon_number "5";
chr17	StringTie	exon	50658082	50658207	1000	+	.	gene_id "MSTRG.78189"; transcript_id "MSTRG.78189.168"; exon_number "6";
chr17	StringTie	exon	50658435	50658496	1000	+	.	gene_id "MSTRG.78189"; transcript_id "MSTRG.78189.168"; exon_number "7";
chr17	StringTie	exon	50659237	50659368	1000	+	.	gene_id "MSTRG.78189"; transcript_id "MSTRG.78189.168"; exon_number "8";
chr17	StringTie	exon	50660923	50661114	1000	+	.	gene_id "MSTRG.78189"; transcript_id "MSTRG.78189.168"; exon_number "9";
chr17	StringTie	exon	50663681	50663858	1000	+	.	gene_id "MSTRG.78189"; transcript_id "MSTRG.78189.168"; exon_number "10";
chr17	StringTie	exon	50663950	50664111	1000	+	.	gene_id "MSTRG.78189"; transcript_id "MSTRG.78189.168"; exon_number "11";
chr17	StringTie	exon	50665153	50665245	1000	+	.	gene_id "MSTRG.78189"; transcript_id "MSTRG.78189.168"; exon_number "12";
chr17	StringTie	exon	50667554	50668009	1000	+	.	gene_id "MSTRG.78189"; transcript_id "MSTRG.78189.168"; exon_number "13";
chr17	StringTie	exon	50668430	50668517	1000	+	.	gene_id "MSTRG.78189"; transcript_id "MSTRG.78189.168"; exon_number "14";
chr17	StringTie	exon	50668853	50668919	1000	+	.	gene_id "MSTRG.78189"; transcript_id "MSTRG.78189.168"; exon_number "15";
chr17	StringTie	exon	50669140	50669266	1000	+	.	gene_id "MSTRG.78189"; transcript_id "MSTRG.78189.168"; exon_number "16";
chr17	StringTie	exon	50669352	50669528	1000	+	.	gene_id "MSTRG.78189"; transcript_id "MSTRG.78189.168"; exon_number "17";
chr17	StringTie	exon	50672971	50673138	1000	+	.	gene_id "MSTRG.78189"; transcript_id "MSTRG.78189.168"; exon_number "18";
chr17	StringTie	exon	50673469	50673658	1000	+	.	gene_id "MSTRG.78189"; transcript_id "MSTRG.78189.168"; exon_number "19";
chr17	StringTie	exon	50675362	50675476	1000	+	.	gene_id "MSTRG.78189"; transcript_id "MSTRG.78189.168"; exon_number "20";
chr17	StringTie	exon	50675631	50675775	1000	+	.	gene_id "MSTRG.78189"; transcript_id "MSTRG.78189.168"; exon_number "21";
chr17	StringTie	exon	50675883	50676090	1000	+	.	gene_id "MSTRG.78189"; transcript_id "MSTRG.78189.168"; exon_number "22";
chr17	StringTie	exon	50676278	50676588	1000	+	.	gene_id "MSTRG.78189"; transcript_id "MSTRG.78189.168"; exon_number "23";
chr17	StringTie	exon	50677744	50678219	1000	+	.	gene_id "MSTRG.78189"; transcript_id "MSTRG.78189.168"; exon_number "24";
chr17	StringTie	exon	50679356	50679899	1000	+	.	gene_id "MSTRG.78189"; transcript_id "MSTRG.78189.168"; exon_number "25";
chr17	StringTie	exon	50683610	50683756	1000	+	.	gene_id "MSTRG.78189"; transcript_id "MSTRG.78189.168"; exon_number "26";
chr17	StringTie	exon	50683949	50684107	1000	+	.	gene_id "MSTRG.78189"; transcript_id "MSTRG.78189.168"; exon_number "27";
chr17	StringTie	exon	50684709	50684875	1000	+	.	gene_id "MSTRG.78189"; transcript_id "MSTRG.78189.168"; exon_number "28";
chr17	StringTie	exon	50687536	50687730	1000	+	.	gene_id "MSTRG.78189"; transcript_id "MSTRG.78189.168"; exon_number "29";
chr17	StringTie	exon	50688411	50688673	1000	+	.	gene_id "MSTRG.78189"; transcript_id "MSTRG.78189.168"; exon_number "30";
chr17	StringTie	exon	50691092	50691715	1000	+	.	gene_id "MSTRG.78189"; transcript_id "MSTRG.78189.168"; exon_number "31";
chr17	StringTie	transcript	50634878	50691715	1000	+	.	gene_id "MSTRG.78189"; transcript_id "MSTRG.78189.169";
chr17	StringTie	exon	50634878	50634981	1000	+	.	gene_id "MSTRG.78189"; transcript_id "MSTRG.78189.169"; exon_number "1";
chr17	StringTie	exon	50655832	50656008	1000	+	.	gene_id "MSTRG.78189"; transcript_id "MSTRG.78189.169"; exon_number "2";
chr17	StringTie	exon	50656702	50656827	1000	+	.	gene_id "MSTRG.78189"; transcript_id "MSTRG.78189.169"; exon_number "3";
chr17	StringTie	exon	50657046	50657183	1000	+	.	gene_id "MSTRG.78189"; transcript_id "MSTRG.78189.169"; exon_number "4";
chr17	StringTie	exon	50657578	50657684	1000	+	.	gene_id "MSTRG.78189"; transcript_id "MSTRG.78189.169"; exon_number "5";
chr17	StringTie	exon	50658082	50658207	1000	+	.	gene_id "MSTRG.78189"; transcript_id "MSTRG.78189.169"; exon_number "6";
chr17	StringTie	exon	50658435	50658496	1000	+	.	gene_id "MSTRG.78189"; transcript_id "MSTRG.78189.169"; exon_number "7";
chr17	StringTie	exon	50659237	50659368	1000	+	.	gene_id "MSTRG.78189"; transcript_id "MSTRG.78189.169"; exon_number "8";
chr17	StringTie	exon	50660923	50661114	1000	+	.	gene_id "MSTRG.78189"; transcript_id "MSTRG.78189.169"; exon_number "9";
chr17	StringTie	exon	50663681	50663858	1000	+	.	gene_id "MSTRG.78189"; transcript_id "MSTRG.78189.169"; exon_number "10";
chr17	StringTie	exon	50663950	50664111	1000	+	.	gene_id "MSTRG.78189"; transcript_id "MSTRG.78189.169"; exon_number "11";
chr17	StringTie	exon	50665153	50665245	1000	+	.	gene_id "MSTRG.78189"; transcript_id "MSTRG.78189.169"; exon_number "12";
chr17	StringTie	exon	50667554	50668009	1000	+	.	gene_id "MSTRG.78189"; transcript_id "MSTRG.78189.169"; exon_number "13";
chr17	StringTie	exon	50668430	50668517	1000	+	.	gene_id "MSTRG.78189"; transcript_id "MSTRG.78189.169"; exon_number "14";
chr17	StringTie	exon	50668853	50668919	1000	+	.	gene_id "MSTRG.78189"; transcript_id "MSTRG.78189.169"; exon_number "15";
chr17	StringTie	exon	50669140	50669266	1000	+	.	gene_id "MSTRG.78189"; transcript_id "MSTRG.78189.169"; exon_number "16";
chr17	StringTie	exon	50669352	50669528	1000	+	.	gene_id "MSTRG.78189"; transcript_id "MSTRG.78189.169"; exon_number "17";
chr17	StringTie	exon	50672971	50673138	1000	+	.	gene_id "MSTRG.78189"; transcript_id "MSTRG.78189.169"; exon_number "18";
chr17	StringTie	exon	50673469	50673658	1000	+	.	gene_id "MSTRG.78189"; transcript_id "MSTRG.78189.169"; exon_number "19";
chr17	StringTie	exon	50675362	50675476	1000	+	.	gene_id "MSTRG.78189"; transcript_id "MSTRG.78189.169"; exon_number "20";
chr17	StringTie	exon	50675631	50675775	1000	+	.	gene_id "MSTRG.78189"; transcript_id "MSTRG.78189.169"; exon_number "21";
chr17	StringTie	exon	50675883	50676090	1000	+	.	gene_id "MSTRG.78189"; transcript_id "MSTRG.78189.169"; exon_number "22";
chr17	StringTie	exon	50676278	50676588	1000	+	.	gene_id "MSTRG.78189"; transcript_id "MSTRG.78189.169"; exon_number "23";
chr17	StringTie	exon	50677744	50679574	1000	+	.	gene_id "MSTRG.78189"; transcript_id "MSTRG.78189.169"; exon_number "24";
chr17	StringTie	exon	50679798	50679899	1000	+	.	gene_id "MSTRG.78189"; transcript_id "MSTRG.78189.169"; exon_number "25";
chr17	StringTie	exon	50683610	50683756	1000	+	.	gene_id "MSTRG.78189"; transcript_id "MSTRG.78189.169"; exon_number "26";
chr17	StringTie	exon	50683949	50684107	1000	+	.	gene_id "MSTRG.78189"; transcript_id "MSTRG.78189.169"; exon_number "27";
chr17	StringTie	exon	50684709	50684875	1000	+	.	gene_id "MSTRG.78189"; transcript_id "MSTRG.78189.169"; exon_number "28";
chr17	StringTie	exon	50687536	50687730	1000	+	.	gene_id "MSTRG.78189"; transcript_id "MSTRG.78189.169"; exon_number "29";
chr17	StringTie	exon	50688411	50688673	1000	+	.	gene_id "MSTRG.78189"; transcript_id "MSTRG.78189.169"; exon_number "30";
chr17	StringTie	exon	50691092	50691715	1000	+	.	gene_id "MSTRG.78189"; transcript_id "MSTRG.78189.169"; exon_number "31";
chr17	StringTie	transcript	50634569	50692187	1000	+	.	gene_id "MSTRG.78189"; transcript_id "MSTRG.78189.17";
chr17	StringTie	exon	50634569	50634810	1000	+	.	gene_id "MSTRG.78189"; transcript_id "MSTRG.78189.17"; exon_number "1";
chr17	StringTie	exon	50634922	50634981	1000	+	.	gene_id "MSTRG.78189"; transcript_id "MSTRG.78189.17"; exon_number "2";
chr17	StringTie	exon	50655832	50656008	1000	+	.	gene_id "MSTRG.78189"; transcript_id "MSTRG.78189.17"; exon_number "3";
chr17	StringTie	exon	50656702	50656827	1000	+	.	gene_id "MSTRG.78189"; transcript_id "MSTRG.78189.17"; exon_number "4";
chr17	StringTie	exon	50657046	50657183	1000	+	.	gene_id "MSTRG.78189"; transcript_id "MSTRG.78189.17"; exon_number "5";
chr17	StringTie	exon	50658082	50658207	1000	+	.	gene_id "MSTRG.78189"; transcript_id "MSTRG.78189.17"; exon_number "6";
chr17	StringTie	exon	50658435	50658496	1000	+	.	gene_id "MSTRG.78189"; transcript_id "MSTRG.78189.17"; exon_number "7";
chr17	StringTie	exon	50659237	50659368	1000	+	.	gene_id "MSTRG.78189"; transcript_id "MSTRG.78189.17"; exon_number "8";
chr17	StringTie	exon	50660923	50661114	1000	+	.	gene_id "MSTRG.78189"; transcript_id "MSTRG.78189.17"; exon_number "9";
chr17	StringTie	exon	50663681	50663858	1000	+	.	gene_id "MSTRG.78189"; transcript_id "MSTRG.78189.17"; exon_number "10";
chr17	StringTie	exon	50663950	50664111	1000	+	.	gene_id "MSTRG.78189"; transcript_id "MSTRG.78189.17"; exon_number "11";
chr17	StringTie	exon	50665153	50665245	1000	+	.	gene_id "MSTRG.78189"; transcript_id "MSTRG.78189.17"; exon_number "12";
chr17	StringTie	exon	50667554	50667757	1000	+	.	gene_id "MSTRG.78189"; transcript_id "MSTRG.78189.17"; exon_number "13";
chr17	StringTie	exon	50667863	50668009	1000	+	.	gene_id "MSTRG.78189"; transcript_id "MSTRG.78189.17"; exon_number "14";
chr17	StringTie	exon	50668430	50668517	1000	+	.	gene_id "MSTRG.78189"; transcript_id "MSTRG.78189.17"; exon_number "15";
chr17	StringTie	exon	50668853	50668919	1000	+	.	gene_id "MSTRG.78189"; transcript_id "MSTRG.78189.17"; exon_number "16";
chr17	StringTie	exon	50669140	50669266	1000	+	.	gene_id "MSTRG.78189"; transcript_id "MSTRG.78189.17"; exon_number "17";
chr17	StringTie	exon	50669379	50669528	1000	+	.	gene_id "MSTRG.78189"; transcript_id "MSTRG.78189.17"; exon_number "18";
chr17	StringTie	exon	50672971	50673138	1000	+	.	gene_id "MSTRG.78189"; transcript_id "MSTRG.78189.17"; exon_number "19";
chr17	StringTie	exon	50673469	50673658	1000	+	.	gene_id "MSTRG.78189"; transcript_id "MSTRG.78189.17"; exon_number "20";
chr17	StringTie	exon	50675362	50675476	1000	+	.	gene_id "MSTRG.78189"; transcript_id "MSTRG.78189.17"; exon_number "21";
chr17	StringTie	exon	50675654	50675775	1000	+	.	gene_id "MSTRG.78189"; transcript_id "MSTRG.78189.17"; exon_number "22";
chr17	StringTie	exon	50675883	50676090	1000	+	.	gene_id "MSTRG.78189"; transcript_id "MSTRG.78189.17"; exon_number "23";
chr17	StringTie	exon	50676278	50676588	1000	+	.	gene_id "MSTRG.78189"; transcript_id "MSTRG.78189.17"; exon_number "24";
chr17	StringTie	exon	50677744	50677943	1000	+	.	gene_id "MSTRG.78189"; transcript_id "MSTRG.78189.17"; exon_number "25";
chr17	StringTie	exon	50678093	50678219	1000	+	.	gene_id "MSTRG.78189"; transcript_id "MSTRG.78189.17"; exon_number "26";
chr17	StringTie	exon	50679798	50679899	1000	+	.	gene_id "MSTRG.78189"; transcript_id "MSTRG.78189.17"; exon_number "27";
chr17	StringTie	exon	50683610	50683756	1000	+	.	gene_id "MSTRG.78189"; transcript_id "MSTRG.78189.17"; exon_number "28";
chr17	StringTie	exon	50683949	50684107	1000	+	.	gene_id "MSTRG.78189"; transcript_id "MSTRG.78189.17"; exon_number "29";
chr17	StringTie	exon	50684709	50684875	1000	+	.	gene_id "MSTRG.78189"; transcript_id "MSTRG.78189.17"; exon_number "30";
chr17	StringTie	exon	50687536	50687730	1000	+	.	gene_id "MSTRG.78189"; transcript_id "MSTRG.78189.17"; exon_number "31";
chr17	StringTie	exon	50691092	50692187	1000	+	.	gene_id "MSTRG.78189"; transcript_id "MSTRG.78189.17"; exon_number "32";
chr17	StringTie	transcript	50634879	50691703	1000	+	.	gene_id "MSTRG.78189"; transcript_id "MSTRG.78189.170";
chr17	StringTie	exon	50634879	50634981	1000	+	.	gene_id "MSTRG.78189"; transcript_id "MSTRG.78189.170"; exon_number "1";
chr17	StringTie	exon	50655832	50656008	1000	+	.	gene_id "MSTRG.78189"; transcript_id "MSTRG.78189.170"; exon_number "2";
chr17	StringTie	exon	50656702	50657684	1000	+	.	gene_id "MSTRG.78189"; transcript_id "MSTRG.78189.170"; exon_number "3";
chr17	StringTie	exon	50658082	50658207	1000	+	.	gene_id "MSTRG.78189"; transcript_id "MSTRG.78189.170"; exon_number "4";
chr17	StringTie	exon	50658435	50658496	1000	+	.	gene_id "MSTRG.78189"; transcript_id "MSTRG.78189.170"; exon_number "5";
chr17	StringTie	exon	50659237	50659368	1000	+	.	gene_id "MSTRG.78189"; transcript_id "MSTRG.78189.170"; exon_number "6";
chr17	StringTie	exon	50663681	50663858	1000	+	.	gene_id "MSTRG.78189"; transcript_id "MSTRG.78189.170"; exon_number "7";
chr17	StringTie	exon	50663950	50664111	1000	+	.	gene_id "MSTRG.78189"; transcript_id "MSTRG.78189.170"; exon_number "8";
chr17	StringTie	exon	50665153	50665245	1000	+	.	gene_id "MSTRG.78189"; transcript_id "MSTRG.78189.170"; exon_number "9";
chr17	StringTie	exon	50667554	50668009	1000	+	.	gene_id "MSTRG.78189"; transcript_id "MSTRG.78189.170"; exon_number "10";
chr17	StringTie	exon	50668430	50668919	1000	+	.	gene_id "MSTRG.78189"; transcript_id "MSTRG.78189.170"; exon_number "11";
chr17	StringTie	exon	50669140	50669266	1000	+	.	gene_id "MSTRG.78189"; transcript_id "MSTRG.78189.170"; exon_number "12";
chr17	StringTie	exon	50669352	50669528	1000	+	.	gene_id "MSTRG.78189"; transcript_id "MSTRG.78189.170"; exon_number "13";
chr17	StringTie	exon	50672971	50673138	1000	+	.	gene_id "MSTRG.78189"; transcript_id "MSTRG.78189.170"; exon_number "14";
chr17	StringTie	exon	50673469	50673658	1000	+	.	gene_id "MSTRG.78189"; transcript_id "MSTRG.78189.170"; exon_number "15";
chr17	StringTie	exon	50675362	50675476	1000	+	.	gene_id "MSTRG.78189"; transcript_id "MSTRG.78189.170"; exon_number "16";
chr17	StringTie	exon	50675631	50675775	1000	+	.	gene_id "MSTRG.78189"; transcript_id "MSTRG.78189.170"; exon_number "17";
chr17	StringTie	exon	50675883	50676090	1000	+	.	gene_id "MSTRG.78189"; transcript_id "MSTRG.78189.170"; exon_number "18";
chr17	StringTie	exon	50676278	50676588	1000	+	.	gene_id "MSTRG.78189"; transcript_id "MSTRG.78189.170"; exon_number "19";
chr17	StringTie	exon	50677744	50679899	1000	+	.	gene_id "MSTRG.78189"; transcript_id "MSTRG.78189.170"; exon_number "20";
chr17	StringTie	exon	50683610	50683756	1000	+	.	gene_id "MSTRG.78189"; transcript_id "MSTRG.78189.170"; exon_number "21";
chr17	StringTie	exon	50683949	50684107	1000	+	.	gene_id "MSTRG.78189"; transcript_id "MSTRG.78189.170"; exon_number "22";
chr17	StringTie	exon	50684709	50684875	1000	+	.	gene_id "MSTRG.78189"; transcript_id "MSTRG.78189.170"; exon_number "23";
chr17	StringTie	exon	50687536	50687730	1000	+	.	gene_id "MSTRG.78189"; transcript_id "MSTRG.78189.170"; exon_number "24";
chr17	StringTie	exon	50688411	50688673	1000	+	.	gene_id "MSTRG.78189"; transcript_id "MSTRG.78189.170"; exon_number "25";
chr17	StringTie	exon	50691092	50691703	1000	+	.	gene_id "MSTRG.78189"; transcript_id "MSTRG.78189.170"; exon_number "26";
chr17	StringTie	transcript	50634879	50691713	1000	+	.	gene_id "MSTRG.78189"; transcript_id "MSTRG.78189.171";
chr17	StringTie	exon	50634879	50634981	1000	+	.	gene_id "MSTRG.78189"; transcript_id "MSTRG.78189.171"; exon_number "1";
chr17	StringTie	exon	50655832	50656008	1000	+	.	gene_id "MSTRG.78189"; transcript_id "MSTRG.78189.171"; exon_number "2";
chr17	StringTie	exon	50656702	50657684	1000	+	.	gene_id "MSTRG.78189"; transcript_id "MSTRG.78189.171"; exon_number "3";
chr17	StringTie	exon	50658082	50658207	1000	+	.	gene_id "MSTRG.78189"; transcript_id "MSTRG.78189.171"; exon_number "4";
chr17	StringTie	exon	50658435	50658496	1000	+	.	gene_id "MSTRG.78189"; transcript_id "MSTRG.78189.171"; exon_number "5";
chr17	StringTie	exon	50659237	50659368	1000	+	.	gene_id "MSTRG.78189"; transcript_id "MSTRG.78189.171"; exon_number "6";
chr17	StringTie	exon	50663681	50663858	1000	+	.	gene_id "MSTRG.78189"; transcript_id "MSTRG.78189.171"; exon_number "7";
chr17	StringTie	exon	50663950	50664111	1000	+	.	gene_id "MSTRG.78189"; transcript_id "MSTRG.78189.171"; exon_number "8";
chr17	StringTie	exon	50665153	50665245	1000	+	.	gene_id "MSTRG.78189"; transcript_id "MSTRG.78189.171"; exon_number "9";
chr17	StringTie	exon	50667554	50667757	1000	+	.	gene_id "MSTRG.78189"; transcript_id "MSTRG.78189.171"; exon_number "10";
chr17	StringTie	exon	50667863	50668009	1000	+	.	gene_id "MSTRG.78189"; transcript_id "MSTRG.78189.171"; exon_number "11";
chr17	StringTie	exon	50668430	50668517	1000	+	.	gene_id "MSTRG.78189"; transcript_id "MSTRG.78189.171"; exon_number "12";
chr17	StringTie	exon	50668853	50669266	1000	+	.	gene_id "MSTRG.78189"; transcript_id "MSTRG.78189.171"; exon_number "13";
chr17	StringTie	exon	50669352	50669528	1000	+	.	gene_id "MSTRG.78189"; transcript_id "MSTRG.78189.171"; exon_number "14";
chr17	StringTie	exon	50672971	50673138	1000	+	.	gene_id "MSTRG.78189"; transcript_id "MSTRG.78189.171"; exon_number "15";
chr17	StringTie	exon	50673469	50673658	1000	+	.	gene_id "MSTRG.78189"; transcript_id "MSTRG.78189.171"; exon_number "16";
chr17	StringTie	exon	50675362	50675476	1000	+	.	gene_id "MSTRG.78189"; transcript_id "MSTRG.78189.171"; exon_number "17";
chr17	StringTie	exon	50675631	50675775	1000	+	.	gene_id "MSTRG.78189"; transcript_id "MSTRG.78189.171"; exon_number "18";
chr17	StringTie	exon	50675883	50676090	1000	+	.	gene_id "MSTRG.78189"; transcript_id "MSTRG.78189.171"; exon_number "19";
chr17	StringTie	exon	50676278	50676588	1000	+	.	gene_id "MSTRG.78189"; transcript_id "MSTRG.78189.171"; exon_number "20";
chr17	StringTie	exon	50677744	50677896	1000	+	.	gene_id "MSTRG.78189"; transcript_id "MSTRG.78189.171"; exon_number "21";
chr17	StringTie	exon	50678093	50679899	1000	+	.	gene_id "MSTRG.78189"; transcript_id "MSTRG.78189.171"; exon_number "22";
chr17	StringTie	exon	50683610	50683756	1000	+	.	gene_id "MSTRG.78189"; transcript_id "MSTRG.78189.171"; exon_number "23";
chr17	StringTie	exon	50683949	50684107	1000	+	.	gene_id "MSTRG.78189"; transcript_id "MSTRG.78189.171"; exon_number "24";
chr17	StringTie	exon	50684709	50684875	1000	+	.	gene_id "MSTRG.78189"; transcript_id "MSTRG.78189.171"; exon_number "25";
chr17	StringTie	exon	50687536	50687730	1000	+	.	gene_id "MSTRG.78189"; transcript_id "MSTRG.78189.171"; exon_number "26";
chr17	StringTie	exon	50688411	50688673	1000	+	.	gene_id "MSTRG.78189"; transcript_id "MSTRG.78189.171"; exon_number "27";
chr17	StringTie	exon	50691092	50691713	1000	+	.	gene_id "MSTRG.78189"; transcript_id "MSTRG.78189.171"; exon_number "28";
chr17	StringTie	transcript	50634883	50678102	1000	+	.	gene_id "MSTRG.78189"; transcript_id "MSTRG.78189.172";
chr17	StringTie	exon	50634883	50634981	1000	+	.	gene_id "MSTRG.78189"; transcript_id "MSTRG.78189.172"; exon_number "1";
chr17	StringTie	exon	50655832	50656008	1000	+	.	gene_id "MSTRG.78189"; transcript_id "MSTRG.78189.172"; exon_number "2";
chr17	StringTie	exon	50656702	50656827	1000	+	.	gene_id "MSTRG.78189"; transcript_id "MSTRG.78189.172"; exon_number "3";
chr17	StringTie	exon	50657046	50657183	1000	+	.	gene_id "MSTRG.78189"; transcript_id "MSTRG.78189.172"; exon_number "4";
chr17	StringTie	exon	50658082	50658207	1000	+	.	gene_id "MSTRG.78189"; transcript_id "MSTRG.78189.172"; exon_number "5";
chr17	StringTie	exon	50658435	50658496	1000	+	.	gene_id "MSTRG.78189"; transcript_id "MSTRG.78189.172"; exon_number "6";
chr17	StringTie	exon	50659237	50659368	1000	+	.	gene_id "MSTRG.78189"; transcript_id "MSTRG.78189.172"; exon_number "7";
chr17	StringTie	exon	50660923	50661114	1000	+	.	gene_id "MSTRG.78189"; transcript_id "MSTRG.78189.172"; exon_number "8";
chr17	StringTie	exon	50663681	50663858	1000	+	.	gene_id "MSTRG.78189"; transcript_id "MSTRG.78189.172"; exon_number "9";
chr17	StringTie	exon	50663950	50664111	1000	+	.	gene_id "MSTRG.78189"; transcript_id "MSTRG.78189.172"; exon_number "10";
chr17	StringTie	exon	50665153	50665245	1000	+	.	gene_id "MSTRG.78189"; transcript_id "MSTRG.78189.172"; exon_number "11";
chr17	StringTie	exon	50667554	50668009	1000	+	.	gene_id "MSTRG.78189"; transcript_id "MSTRG.78189.172"; exon_number "12";
chr17	StringTie	exon	50668430	50668517	1000	+	.	gene_id "MSTRG.78189"; transcript_id "MSTRG.78189.172"; exon_number "13";
chr17	StringTie	exon	50668853	50668919	1000	+	.	gene_id "MSTRG.78189"; transcript_id "MSTRG.78189.172"; exon_number "14";
chr17	StringTie	exon	50669140	50669265	1000	+	.	gene_id "MSTRG.78189"; transcript_id "MSTRG.78189.172"; exon_number "15";
chr17	StringTie	exon	50669352	50669528	1000	+	.	gene_id "MSTRG.78189"; transcript_id "MSTRG.78189.172"; exon_number "16";
chr17	StringTie	exon	50672971	50673138	1000	+	.	gene_id "MSTRG.78189"; transcript_id "MSTRG.78189.172"; exon_number "17";
chr17	StringTie	exon	50673469	50673658	1000	+	.	gene_id "MSTRG.78189"; transcript_id "MSTRG.78189.172"; exon_number "18";
chr17	StringTie	exon	50675362	50675476	1000	+	.	gene_id "MSTRG.78189"; transcript_id "MSTRG.78189.172"; exon_number "19";
chr17	StringTie	exon	50675631	50675775	1000	+	.	gene_id "MSTRG.78189"; transcript_id "MSTRG.78189.172"; exon_number "20";
chr17	StringTie	exon	50675883	50676090	1000	+	.	gene_id "MSTRG.78189"; transcript_id "MSTRG.78189.172"; exon_number "21";
chr17	StringTie	exon	50676278	50676453	1000	+	.	gene_id "MSTRG.78189"; transcript_id "MSTRG.78189.172"; exon_number "22";
chr17	StringTie	exon	50677744	50677943	1000	+	.	gene_id "MSTRG.78189"; transcript_id "MSTRG.78189.172"; exon_number "23";
chr17	StringTie	exon	50678093	50678102	1000	+	.	gene_id "MSTRG.78189"; transcript_id "MSTRG.78189.172"; exon_number "24";
chr17	StringTie	transcript	50634883	50691700	1000	+	.	gene_id "MSTRG.78189"; transcript_id "MSTRG.78189.173";
chr17	StringTie	exon	50634883	50634981	1000	+	.	gene_id "MSTRG.78189"; transcript_id "MSTRG.78189.173"; exon_number "1";
chr17	StringTie	exon	50655832	50656008	1000	+	.	gene_id "MSTRG.78189"; transcript_id "MSTRG.78189.173"; exon_number "2";
chr17	StringTie	exon	50656702	50657183	1000	+	.	gene_id "MSTRG.78189"; transcript_id "MSTRG.78189.173"; exon_number "3";
chr17	StringTie	exon	50658082	50658207	1000	+	.	gene_id "MSTRG.78189"; transcript_id "MSTRG.78189.173"; exon_number "4";
chr17	StringTie	exon	50658435	50658496	1000	+	.	gene_id "MSTRG.78189"; transcript_id "MSTRG.78189.173"; exon_number "5";
chr17	StringTie	exon	50659237	50659368	1000	+	.	gene_id "MSTRG.78189"; transcript_id "MSTRG.78189.173"; exon_number "6";
chr17	StringTie	exon	50660923	50661114	1000	+	.	gene_id "MSTRG.78189"; transcript_id "MSTRG.78189.173"; exon_number "7";
chr17	StringTie	exon	50663681	50663858	1000	+	.	gene_id "MSTRG.78189"; transcript_id "MSTRG.78189.173"; exon_number "8";
chr17	StringTie	exon	50663950	50664111	1000	+	.	gene_id "MSTRG.78189"; transcript_id "MSTRG.78189.173"; exon_number "9";
chr17	StringTie	exon	50665153	50665245	1000	+	.	gene_id "MSTRG.78189"; transcript_id "MSTRG.78189.173"; exon_number "10";
chr17	StringTie	exon	50667554	50668009	1000	+	.	gene_id "MSTRG.78189"; transcript_id "MSTRG.78189.173"; exon_number "11";
chr17	StringTie	exon	50668430	50668517	1000	+	.	gene_id "MSTRG.78189"; transcript_id "MSTRG.78189.173"; exon_number "12";
chr17	StringTie	exon	50668853	50668919	1000	+	.	gene_id "MSTRG.78189"; transcript_id "MSTRG.78189.173"; exon_number "13";
chr17	StringTie	exon	50669140	50669266	1000	+	.	gene_id "MSTRG.78189"; transcript_id "MSTRG.78189.173"; exon_number "14";
chr17	StringTie	exon	50669379	50672848	1000	+	.	gene_id "MSTRG.78189"; transcript_id "MSTRG.78189.173"; exon_number "15";
chr17	StringTie	exon	50672971	50673138	1000	+	.	gene_id "MSTRG.78189"; transcript_id "MSTRG.78189.173"; exon_number "16";
chr17	StringTie	exon	50673469	50673658	1000	+	.	gene_id "MSTRG.78189"; transcript_id "MSTRG.78189.173"; exon_number "17";
chr17	StringTie	exon	50675362	50675476	1000	+	.	gene_id "MSTRG.78189"; transcript_id "MSTRG.78189.173"; exon_number "18";
chr17	StringTie	exon	50675635	50675775	1000	+	.	gene_id "MSTRG.78189"; transcript_id "MSTRG.78189.173"; exon_number "19";
chr17	StringTie	exon	50675883	50676090	1000	+	.	gene_id "MSTRG.78189"; transcript_id "MSTRG.78189.173"; exon_number "20";
chr17	StringTie	exon	50676278	50676588	1000	+	.	gene_id "MSTRG.78189"; transcript_id "MSTRG.78189.173"; exon_number "21";
chr17	StringTie	exon	50677744	50678219	1000	+	.	gene_id "MSTRG.78189"; transcript_id "MSTRG.78189.173"; exon_number "22";
chr17	StringTie	exon	50679798	50679899	1000	+	.	gene_id "MSTRG.78189"; transcript_id "MSTRG.78189.173"; exon_number "23";
chr17	StringTie	exon	50683610	50683756	1000	+	.	gene_id "MSTRG.78189"; transcript_id "MSTRG.78189.173"; exon_number "24";
chr17	StringTie	exon	50683949	50684107	1000	+	.	gene_id "MSTRG.78189"; transcript_id "MSTRG.78189.173"; exon_number "25";
chr17	StringTie	exon	50684709	50684875	1000	+	.	gene_id "MSTRG.78189"; transcript_id "MSTRG.78189.173"; exon_number "26";
chr17	StringTie	exon	50687536	50687730	1000	+	.	gene_id "MSTRG.78189"; transcript_id "MSTRG.78189.173"; exon_number "27";
chr17	StringTie	exon	50691092	50691700	1000	+	.	gene_id "MSTRG.78189"; transcript_id "MSTRG.78189.173"; exon_number "28";
chr17	StringTie	transcript	50634883	50691703	1000	+	.	gene_id "MSTRG.78189"; transcript_id "MSTRG.78189.174";
chr17	StringTie	exon	50634883	50634981	1000	+	.	gene_id "MSTRG.78189"; transcript_id "MSTRG.78189.174"; exon_number "1";
chr17	StringTie	exon	50655832	50656008	1000	+	.	gene_id "MSTRG.78189"; transcript_id "MSTRG.78189.174"; exon_number "2";
chr17	StringTie	exon	50656702	50656827	1000	+	.	gene_id "MSTRG.78189"; transcript_id "MSTRG.78189.174"; exon_number "3";
chr17	StringTie	exon	50657046	50657183	1000	+	.	gene_id "MSTRG.78189"; transcript_id "MSTRG.78189.174"; exon_number "4";
chr17	StringTie	exon	50658082	50658207	1000	+	.	gene_id "MSTRG.78189"; transcript_id "MSTRG.78189.174"; exon_number "5";
chr17	StringTie	exon	50658435	50658496	1000	+	.	gene_id "MSTRG.78189"; transcript_id "MSTRG.78189.174"; exon_number "6";
chr17	StringTie	exon	50659237	50659368	1000	+	.	gene_id "MSTRG.78189"; transcript_id "MSTRG.78189.174"; exon_number "7";
chr17	StringTie	exon	50660923	50661114	1000	+	.	gene_id "MSTRG.78189"; transcript_id "MSTRG.78189.174"; exon_number "8";
chr17	StringTie	exon	50663681	50663858	1000	+	.	gene_id "MSTRG.78189"; transcript_id "MSTRG.78189.174"; exon_number "9";
chr17	StringTie	exon	50663950	50664111	1000	+	.	gene_id "MSTRG.78189"; transcript_id "MSTRG.78189.174"; exon_number "10";
chr17	StringTie	exon	50665153	50665245	1000	+	.	gene_id "MSTRG.78189"; transcript_id "MSTRG.78189.174"; exon_number "11";
chr17	StringTie	exon	50667554	50668009	1000	+	.	gene_id "MSTRG.78189"; transcript_id "MSTRG.78189.174"; exon_number "12";
chr17	StringTie	exon	50668430	50668517	1000	+	.	gene_id "MSTRG.78189"; transcript_id "MSTRG.78189.174"; exon_number "13";
chr17	StringTie	exon	50668853	50668919	1000	+	.	gene_id "MSTRG.78189"; transcript_id "MSTRG.78189.174"; exon_number "14";
chr17	StringTie	exon	50669140	50669265	1000	+	.	gene_id "MSTRG.78189"; transcript_id "MSTRG.78189.174"; exon_number "15";
chr17	StringTie	exon	50669352	50669528	1000	+	.	gene_id "MSTRG.78189"; transcript_id "MSTRG.78189.174"; exon_number "16";
chr17	StringTie	exon	50672971	50673138	1000	+	.	gene_id "MSTRG.78189"; transcript_id "MSTRG.78189.174"; exon_number "17";
chr17	StringTie	exon	50673469	50673658	1000	+	.	gene_id "MSTRG.78189"; transcript_id "MSTRG.78189.174"; exon_number "18";
chr17	StringTie	exon	50675362	50675476	1000	+	.	gene_id "MSTRG.78189"; transcript_id "MSTRG.78189.174"; exon_number "19";
chr17	StringTie	exon	50675631	50675775	1000	+	.	gene_id "MSTRG.78189"; transcript_id "MSTRG.78189.174"; exon_number "20";
chr17	StringTie	exon	50675883	50676090	1000	+	.	gene_id "MSTRG.78189"; transcript_id "MSTRG.78189.174"; exon_number "21";
chr17	StringTie	exon	50676278	50676588	1000	+	.	gene_id "MSTRG.78189"; transcript_id "MSTRG.78189.174"; exon_number "22";
chr17	StringTie	exon	50677744	50677943	1000	+	.	gene_id "MSTRG.78189"; transcript_id "MSTRG.78189.174"; exon_number "23";
chr17	StringTie	exon	50678093	50679899	1000	+	.	gene_id "MSTRG.78189"; transcript_id "MSTRG.78189.174"; exon_number "24";
chr17	StringTie	exon	50683610	50683756	1000	+	.	gene_id "MSTRG.78189"; transcript_id "MSTRG.78189.174"; exon_number "25";
chr17	StringTie	exon	50683949	50684107	1000	+	.	gene_id "MSTRG.78189"; transcript_id "MSTRG.78189.174"; exon_number "26";
chr17	StringTie	exon	50684709	50684875	1000	+	.	gene_id "MSTRG.78189"; transcript_id "MSTRG.78189.174"; exon_number "27";
chr17	StringTie	exon	50687536	50687730	1000	+	.	gene_id "MSTRG.78189"; transcript_id "MSTRG.78189.174"; exon_number "28";
chr17	StringTie	exon	50688411	50688673	1000	+	.	gene_id "MSTRG.78189"; transcript_id "MSTRG.78189.174"; exon_number "29";
chr17	StringTie	exon	50691092	50691703	1000	+	.	gene_id "MSTRG.78189"; transcript_id "MSTRG.78189.174"; exon_number "30";
chr17	StringTie	transcript	50634883	50691703	1000	+	.	gene_id "MSTRG.78189"; transcript_id "MSTRG.78189.175";
chr17	StringTie	exon	50634883	50634981	1000	+	.	gene_id "MSTRG.78189"; transcript_id "MSTRG.78189.175"; exon_number "1";
chr17	StringTie	exon	50655832	50656008	1000	+	.	gene_id "MSTRG.78189"; transcript_id "MSTRG.78189.175"; exon_number "2";
chr17	StringTie	exon	50656702	50656827	1000	+	.	gene_id "MSTRG.78189"; transcript_id "MSTRG.78189.175"; exon_number "3";
chr17	StringTie	exon	50657046	50657183	1000	+	.	gene_id "MSTRG.78189"; transcript_id "MSTRG.78189.175"; exon_number "4";
chr17	StringTie	exon	50658082	50658207	1000	+	.	gene_id "MSTRG.78189"; transcript_id "MSTRG.78189.175"; exon_number "5";
chr17	StringTie	exon	50658435	50658496	1000	+	.	gene_id "MSTRG.78189"; transcript_id "MSTRG.78189.175"; exon_number "6";
chr17	StringTie	exon	50659237	50659368	1000	+	.	gene_id "MSTRG.78189"; transcript_id "MSTRG.78189.175"; exon_number "7";
chr17	StringTie	exon	50660923	50661114	1000	+	.	gene_id "MSTRG.78189"; transcript_id "MSTRG.78189.175"; exon_number "8";
chr17	StringTie	exon	50663681	50663858	1000	+	.	gene_id "MSTRG.78189"; transcript_id "MSTRG.78189.175"; exon_number "9";
chr17	StringTie	exon	50663950	50664111	1000	+	.	gene_id "MSTRG.78189"; transcript_id "MSTRG.78189.175"; exon_number "10";
chr17	StringTie	exon	50665153	50665245	1000	+	.	gene_id "MSTRG.78189"; transcript_id "MSTRG.78189.175"; exon_number "11";
chr17	StringTie	exon	50667554	50667757	1000	+	.	gene_id "MSTRG.78189"; transcript_id "MSTRG.78189.175"; exon_number "12";
chr17	StringTie	exon	50667863	50668009	1000	+	.	gene_id "MSTRG.78189"; transcript_id "MSTRG.78189.175"; exon_number "13";
chr17	StringTie	exon	50668430	50668517	1000	+	.	gene_id "MSTRG.78189"; transcript_id "MSTRG.78189.175"; exon_number "14";
chr17	StringTie	exon	50668853	50668919	1000	+	.	gene_id "MSTRG.78189"; transcript_id "MSTRG.78189.175"; exon_number "15";
chr17	StringTie	exon	50669140	50669266	1000	+	.	gene_id "MSTRG.78189"; transcript_id "MSTRG.78189.175"; exon_number "16";
chr17	StringTie	exon	50669379	50669528	1000	+	.	gene_id "MSTRG.78189"; transcript_id "MSTRG.78189.175"; exon_number "17";
chr17	StringTie	exon	50672971	50673138	1000	+	.	gene_id "MSTRG.78189"; transcript_id "MSTRG.78189.175"; exon_number "18";
chr17	StringTie	exon	50673511	50673658	1000	+	.	gene_id "MSTRG.78189"; transcript_id "MSTRG.78189.175"; exon_number "19";
chr17	StringTie	exon	50675362	50675476	1000	+	.	gene_id "MSTRG.78189"; transcript_id "MSTRG.78189.175"; exon_number "20";
chr17	StringTie	exon	50675631	50675775	1000	+	.	gene_id "MSTRG.78189"; transcript_id "MSTRG.78189.175"; exon_number "21";
chr17	StringTie	exon	50675883	50676090	1000	+	.	gene_id "MSTRG.78189"; transcript_id "MSTRG.78189.175"; exon_number "22";
chr17	StringTie	exon	50676278	50676588	1000	+	.	gene_id "MSTRG.78189"; transcript_id "MSTRG.78189.175"; exon_number "23";
chr17	StringTie	exon	50677744	50677943	1000	+	.	gene_id "MSTRG.78189"; transcript_id "MSTRG.78189.175"; exon_number "24";
chr17	StringTie	exon	50678093	50678219	1000	+	.	gene_id "MSTRG.78189"; transcript_id "MSTRG.78189.175"; exon_number "25";
chr17	StringTie	exon	50679798	50679899	1000	+	.	gene_id "MSTRG.78189"; transcript_id "MSTRG.78189.175"; exon_number "26";
chr17	StringTie	exon	50683610	50683756	1000	+	.	gene_id "MSTRG.78189"; transcript_id "MSTRG.78189.175"; exon_number "27";
chr17	StringTie	exon	50683949	50684107	1000	+	.	gene_id "MSTRG.78189"; transcript_id "MSTRG.78189.175"; exon_number "28";
chr17	StringTie	exon	50684709	50684875	1000	+	.	gene_id "MSTRG.78189"; transcript_id "MSTRG.78189.175"; exon_number "29";
chr17	StringTie	exon	50687536	50687730	1000	+	.	gene_id "MSTRG.78189"; transcript_id "MSTRG.78189.175"; exon_number "30";
chr17	StringTie	exon	50688411	50688673	1000	+	.	gene_id "MSTRG.78189"; transcript_id "MSTRG.78189.175"; exon_number "31";
chr17	StringTie	exon	50691092	50691703	1000	+	.	gene_id "MSTRG.78189"; transcript_id "MSTRG.78189.175"; exon_number "32";
chr17	StringTie	transcript	50634885	50691716	1000	+	.	gene_id "MSTRG.78189"; transcript_id "MSTRG.78189.176";
chr17	StringTie	exon	50634885	50634981	1000	+	.	gene_id "MSTRG.78189"; transcript_id "MSTRG.78189.176"; exon_number "1";
chr17	StringTie	exon	50655832	50656008	1000	+	.	gene_id "MSTRG.78189"; transcript_id "MSTRG.78189.176"; exon_number "2";
chr17	StringTie	exon	50656702	50658207	1000	+	.	gene_id "MSTRG.78189"; transcript_id "MSTRG.78189.176"; exon_number "3";
chr17	StringTie	exon	50658435	50659368	1000	+	.	gene_id "MSTRG.78189"; transcript_id "MSTRG.78189.176"; exon_number "4";
chr17	StringTie	exon	50663681	50665245	1000	+	.	gene_id "MSTRG.78189"; transcript_id "MSTRG.78189.176"; exon_number "5";
chr17	StringTie	exon	50667554	50668009	1000	+	.	gene_id "MSTRG.78189"; transcript_id "MSTRG.78189.176"; exon_number "6";
chr17	StringTie	exon	50668430	50669266	1000	+	.	gene_id "MSTRG.78189"; transcript_id "MSTRG.78189.176"; exon_number "7";
chr17	StringTie	exon	50669352	50669528	1000	+	.	gene_id "MSTRG.78189"; transcript_id "MSTRG.78189.176"; exon_number "8";
chr17	StringTie	exon	50672971	50673138	1000	+	.	gene_id "MSTRG.78189"; transcript_id "MSTRG.78189.176"; exon_number "9";
chr17	StringTie	exon	50673469	50673658	1000	+	.	gene_id "MSTRG.78189"; transcript_id "MSTRG.78189.176"; exon_number "10";
chr17	StringTie	exon	50675362	50675476	1000	+	.	gene_id "MSTRG.78189"; transcript_id "MSTRG.78189.176"; exon_number "11";
chr17	StringTie	exon	50675635	50675775	1000	+	.	gene_id "MSTRG.78189"; transcript_id "MSTRG.78189.176"; exon_number "12";
chr17	StringTie	exon	50675883	50676090	1000	+	.	gene_id "MSTRG.78189"; transcript_id "MSTRG.78189.176"; exon_number "13";
chr17	StringTie	exon	50676278	50676588	1000	+	.	gene_id "MSTRG.78189"; transcript_id "MSTRG.78189.176"; exon_number "14";
chr17	StringTie	exon	50677744	50679899	1000	+	.	gene_id "MSTRG.78189"; transcript_id "MSTRG.78189.176"; exon_number "15";
chr17	StringTie	exon	50683610	50683756	1000	+	.	gene_id "MSTRG.78189"; transcript_id "MSTRG.78189.176"; exon_number "16";
chr17	StringTie	exon	50683949	50684107	1000	+	.	gene_id "MSTRG.78189"; transcript_id "MSTRG.78189.176"; exon_number "17";
chr17	StringTie	exon	50684709	50684875	1000	+	.	gene_id "MSTRG.78189"; transcript_id "MSTRG.78189.176"; exon_number "18";
chr17	StringTie	exon	50687536	50687730	1000	+	.	gene_id "MSTRG.78189"; transcript_id "MSTRG.78189.176"; exon_number "19";
chr17	StringTie	exon	50691092	50691716	1000	+	.	gene_id "MSTRG.78189"; transcript_id "MSTRG.78189.176"; exon_number "20";
chr17	StringTie	transcript	50634885	50676090	1000	+	.	gene_id "MSTRG.78189"; transcript_id "MSTRG.78189.177";
chr17	StringTie	exon	50634885	50634981	1000	+	.	gene_id "MSTRG.78189"; transcript_id "MSTRG.78189.177"; exon_number "1";
chr17	StringTie	exon	50655832	50656008	1000	+	.	gene_id "MSTRG.78189"; transcript_id "MSTRG.78189.177"; exon_number "2";
chr17	StringTie	exon	50656702	50657183	1000	+	.	gene_id "MSTRG.78189"; transcript_id "MSTRG.78189.177"; exon_number "3";
chr17	StringTie	exon	50658082	50658207	1000	+	.	gene_id "MSTRG.78189"; transcript_id "MSTRG.78189.177"; exon_number "4";
chr17	StringTie	exon	50658435	50658496	1000	+	.	gene_id "MSTRG.78189"; transcript_id "MSTRG.78189.177"; exon_number "5";
chr17	StringTie	exon	50659237	50659368	1000	+	.	gene_id "MSTRG.78189"; transcript_id "MSTRG.78189.177"; exon_number "6";
chr17	StringTie	exon	50660923	50661114	1000	+	.	gene_id "MSTRG.78189"; transcript_id "MSTRG.78189.177"; exon_number "7";
chr17	StringTie	exon	50663681	50663858	1000	+	.	gene_id "MSTRG.78189"; transcript_id "MSTRG.78189.177"; exon_number "8";
chr17	StringTie	exon	50663950	50664111	1000	+	.	gene_id "MSTRG.78189"; transcript_id "MSTRG.78189.177"; exon_number "9";
chr17	StringTie	exon	50665153	50665245	1000	+	.	gene_id "MSTRG.78189"; transcript_id "MSTRG.78189.177"; exon_number "10";
chr17	StringTie	exon	50667554	50667757	1000	+	.	gene_id "MSTRG.78189"; transcript_id "MSTRG.78189.177"; exon_number "11";
chr17	StringTie	exon	50667863	50668009	1000	+	.	gene_id "MSTRG.78189"; transcript_id "MSTRG.78189.177"; exon_number "12";
chr17	StringTie	exon	50668430	50668517	1000	+	.	gene_id "MSTRG.78189"; transcript_id "MSTRG.78189.177"; exon_number "13";
chr17	StringTie	exon	50668853	50668919	1000	+	.	gene_id "MSTRG.78189"; transcript_id "MSTRG.78189.177"; exon_number "14";
chr17	StringTie	exon	50669140	50669266	1000	+	.	gene_id "MSTRG.78189"; transcript_id "MSTRG.78189.177"; exon_number "15";
chr17	StringTie	exon	50669352	50669528	1000	+	.	gene_id "MSTRG.78189"; transcript_id "MSTRG.78189.177"; exon_number "16";
chr17	StringTie	exon	50672971	50673169	1000	+	.	gene_id "MSTRG.78189"; transcript_id "MSTRG.78189.177"; exon_number "17";
chr17	StringTie	exon	50673469	50673658	1000	+	.	gene_id "MSTRG.78189"; transcript_id "MSTRG.78189.177"; exon_number "18";
chr17	StringTie	exon	50675362	50675476	1000	+	.	gene_id "MSTRG.78189"; transcript_id "MSTRG.78189.177"; exon_number "19";
chr17	StringTie	exon	50675631	50675775	1000	+	.	gene_id "MSTRG.78189"; transcript_id "MSTRG.78189.177"; exon_number "20";
chr17	StringTie	exon	50675883	50676090	1000	+	.	gene_id "MSTRG.78189"; transcript_id "MSTRG.78189.177"; exon_number "21";
chr17	StringTie	transcript	50634885	50691704	1000	+	.	gene_id "MSTRG.78189"; transcript_id "MSTRG.78189.178";
chr17	StringTie	exon	50634885	50634981	1000	+	.	gene_id "MSTRG.78189"; transcript_id "MSTRG.78189.178"; exon_number "1";
chr17	StringTie	exon	50655832	50656008	1000	+	.	gene_id "MSTRG.78189"; transcript_id "MSTRG.78189.178"; exon_number "2";
chr17	StringTie	exon	50656702	50656827	1000	+	.	gene_id "MSTRG.78189"; transcript_id "MSTRG.78189.178"; exon_number "3";
chr17	StringTie	exon	50657070	50657183	1000	+	.	gene_id "MSTRG.78189"; transcript_id "MSTRG.78189.178"; exon_number "4";
chr17	StringTie	exon	50658082	50658207	1000	+	.	gene_id "MSTRG.78189"; transcript_id "MSTRG.78189.178"; exon_number "5";
chr17	StringTie	exon	50658435	50658496	1000	+	.	gene_id "MSTRG.78189"; transcript_id "MSTRG.78189.178"; exon_number "6";
chr17	StringTie	exon	50659237	50659368	1000	+	.	gene_id "MSTRG.78189"; transcript_id "MSTRG.78189.178"; exon_number "7";
chr17	StringTie	exon	50660923	50661256	1000	+	.	gene_id "MSTRG.78189"; transcript_id "MSTRG.78189.178"; exon_number "8";
chr17	StringTie	exon	50663681	50663858	1000	+	.	gene_id "MSTRG.78189"; transcript_id "MSTRG.78189.178"; exon_number "9";
chr17	StringTie	exon	50663950	50664111	1000	+	.	gene_id "MSTRG.78189"; transcript_id "MSTRG.78189.178"; exon_number "10";
chr17	StringTie	exon	50665153	50665245	1000	+	.	gene_id "MSTRG.78189"; transcript_id "MSTRG.78189.178"; exon_number "11";
chr17	StringTie	exon	50667554	50668009	1000	+	.	gene_id "MSTRG.78189"; transcript_id "MSTRG.78189.178"; exon_number "12";
chr17	StringTie	exon	50668430	50668517	1000	+	.	gene_id "MSTRG.78189"; transcript_id "MSTRG.78189.178"; exon_number "13";
chr17	StringTie	exon	50668853	50668919	1000	+	.	gene_id "MSTRG.78189"; transcript_id "MSTRG.78189.178"; exon_number "14";
chr17	StringTie	exon	50669140	50669266	1000	+	.	gene_id "MSTRG.78189"; transcript_id "MSTRG.78189.178"; exon_number "15";
chr17	StringTie	exon	50669352	50669528	1000	+	.	gene_id "MSTRG.78189"; transcript_id "MSTRG.78189.178"; exon_number "16";
chr17	StringTie	exon	50672971	50673138	1000	+	.	gene_id "MSTRG.78189"; transcript_id "MSTRG.78189.178"; exon_number "17";
chr17	StringTie	exon	50673469	50673658	1000	+	.	gene_id "MSTRG.78189"; transcript_id "MSTRG.78189.178"; exon_number "18";
chr17	StringTie	exon	50675362	50675476	1000	+	.	gene_id "MSTRG.78189"; transcript_id "MSTRG.78189.178"; exon_number "19";
chr17	StringTie	exon	50675631	50675775	1000	+	.	gene_id "MSTRG.78189"; transcript_id "MSTRG.78189.178"; exon_number "20";
chr17	StringTie	exon	50675883	50676090	1000	+	.	gene_id "MSTRG.78189"; transcript_id "MSTRG.78189.178"; exon_number "21";
chr17	StringTie	exon	50676278	50676588	1000	+	.	gene_id "MSTRG.78189"; transcript_id "MSTRG.78189.178"; exon_number "22";
chr17	StringTie	exon	50677744	50677943	1000	+	.	gene_id "MSTRG.78189"; transcript_id "MSTRG.78189.178"; exon_number "23";
chr17	StringTie	exon	50678093	50678219	1000	+	.	gene_id "MSTRG.78189"; transcript_id "MSTRG.78189.178"; exon_number "24";
chr17	StringTie	exon	50679798	50679899	1000	+	.	gene_id "MSTRG.78189"; transcript_id "MSTRG.78189.178"; exon_number "25";
chr17	StringTie	exon	50683610	50683756	1000	+	.	gene_id "MSTRG.78189"; transcript_id "MSTRG.78189.178"; exon_number "26";
chr17	StringTie	exon	50683949	50684107	1000	+	.	gene_id "MSTRG.78189"; transcript_id "MSTRG.78189.178"; exon_number "27";
chr17	StringTie	exon	50684709	50684875	1000	+	.	gene_id "MSTRG.78189"; transcript_id "MSTRG.78189.178"; exon_number "28";
chr17	StringTie	exon	50687536	50687730	1000	+	.	gene_id "MSTRG.78189"; transcript_id "MSTRG.78189.178"; exon_number "29";
chr17	StringTie	exon	50691092	50691704	1000	+	.	gene_id "MSTRG.78189"; transcript_id "MSTRG.78189.178"; exon_number "30";
chr17	StringTie	transcript	50634885	50691708	1000	+	.	gene_id "MSTRG.78189"; transcript_id "MSTRG.78189.179";
chr17	StringTie	exon	50634885	50634981	1000	+	.	gene_id "MSTRG.78189"; transcript_id "MSTRG.78189.179"; exon_number "1";
chr17	StringTie	exon	50635956	50635998	1000	+	.	gene_id "MSTRG.78189"; transcript_id "MSTRG.78189.179"; exon_number "2";
chr17	StringTie	exon	50655832	50656008	1000	+	.	gene_id "MSTRG.78189"; transcript_id "MSTRG.78189.179"; exon_number "3";
chr17	StringTie	exon	50656702	50656827	1000	+	.	gene_id "MSTRG.78189"; transcript_id "MSTRG.78189.179"; exon_number "4";
chr17	StringTie	exon	50657046	50657183	1000	+	.	gene_id "MSTRG.78189"; transcript_id "MSTRG.78189.179"; exon_number "5";
chr17	StringTie	exon	50658082	50658207	1000	+	.	gene_id "MSTRG.78189"; transcript_id "MSTRG.78189.179"; exon_number "6";
chr17	StringTie	exon	50658435	50658496	1000	+	.	gene_id "MSTRG.78189"; transcript_id "MSTRG.78189.179"; exon_number "7";
chr17	StringTie	exon	50659237	50659368	1000	+	.	gene_id "MSTRG.78189"; transcript_id "MSTRG.78189.179"; exon_number "8";
chr17	StringTie	exon	50660923	50661114	1000	+	.	gene_id "MSTRG.78189"; transcript_id "MSTRG.78189.179"; exon_number "9";
chr17	StringTie	exon	50663681	50663858	1000	+	.	gene_id "MSTRG.78189"; transcript_id "MSTRG.78189.179"; exon_number "10";
chr17	StringTie	exon	50663950	50664111	1000	+	.	gene_id "MSTRG.78189"; transcript_id "MSTRG.78189.179"; exon_number "11";
chr17	StringTie	exon	50665153	50665245	1000	+	.	gene_id "MSTRG.78189"; transcript_id "MSTRG.78189.179"; exon_number "12";
chr17	StringTie	exon	50667554	50668009	1000	+	.	gene_id "MSTRG.78189"; transcript_id "MSTRG.78189.179"; exon_number "13";
chr17	StringTie	exon	50668430	50668517	1000	+	.	gene_id "MSTRG.78189"; transcript_id "MSTRG.78189.179"; exon_number "14";
chr17	StringTie	exon	50668853	50668919	1000	+	.	gene_id "MSTRG.78189"; transcript_id "MSTRG.78189.179"; exon_number "15";
chr17	StringTie	exon	50669140	50669266	1000	+	.	gene_id "MSTRG.78189"; transcript_id "MSTRG.78189.179"; exon_number "16";
chr17	StringTie	exon	50669379	50669528	1000	+	.	gene_id "MSTRG.78189"; transcript_id "MSTRG.78189.179"; exon_number "17";
chr17	StringTie	exon	50672971	50673138	1000	+	.	gene_id "MSTRG.78189"; transcript_id "MSTRG.78189.179"; exon_number "18";
chr17	StringTie	exon	50673469	50673658	1000	+	.	gene_id "MSTRG.78189"; transcript_id "MSTRG.78189.179"; exon_number "19";
chr17	StringTie	exon	50675362	50675476	1000	+	.	gene_id "MSTRG.78189"; transcript_id "MSTRG.78189.179"; exon_number "20";
chr17	StringTie	exon	50675631	50675775	1000	+	.	gene_id "MSTRG.78189"; transcript_id "MSTRG.78189.179"; exon_number "21";
chr17	StringTie	exon	50675883	50676090	1000	+	.	gene_id "MSTRG.78189"; transcript_id "MSTRG.78189.179"; exon_number "22";
chr17	StringTie	exon	50676278	50676588	1000	+	.	gene_id "MSTRG.78189"; transcript_id "MSTRG.78189.179"; exon_number "23";
chr17	StringTie	exon	50677744	50677943	1000	+	.	gene_id "MSTRG.78189"; transcript_id "MSTRG.78189.179"; exon_number "24";
chr17	StringTie	exon	50678093	50678219	1000	+	.	gene_id "MSTRG.78189"; transcript_id "MSTRG.78189.179"; exon_number "25";
chr17	StringTie	exon	50679798	50679899	1000	+	.	gene_id "MSTRG.78189"; transcript_id "MSTRG.78189.179"; exon_number "26";
chr17	StringTie	exon	50683610	50683756	1000	+	.	gene_id "MSTRG.78189"; transcript_id "MSTRG.78189.179"; exon_number "27";
chr17	StringTie	exon	50683949	50684107	1000	+	.	gene_id "MSTRG.78189"; transcript_id "MSTRG.78189.179"; exon_number "28";
chr17	StringTie	exon	50684709	50684875	1000	+	.	gene_id "MSTRG.78189"; transcript_id "MSTRG.78189.179"; exon_number "29";
chr17	StringTie	exon	50687536	50687730	1000	+	.	gene_id "MSTRG.78189"; transcript_id "MSTRG.78189.179"; exon_number "30";
chr17	StringTie	exon	50691092	50691708	1000	+	.	gene_id "MSTRG.78189"; transcript_id "MSTRG.78189.179"; exon_number "31";
chr17	StringTie	transcript	50634569	50691706	1000	+	.	gene_id "MSTRG.78189"; transcript_id "MSTRG.78189.18";
chr17	StringTie	exon	50634569	50634810	1000	+	.	gene_id "MSTRG.78189"; transcript_id "MSTRG.78189.18"; exon_number "1";
chr17	StringTie	exon	50634922	50634981	1000	+	.	gene_id "MSTRG.78189"; transcript_id "MSTRG.78189.18"; exon_number "2";
chr17	StringTie	exon	50655832	50656008	1000	+	.	gene_id "MSTRG.78189"; transcript_id "MSTRG.78189.18"; exon_number "3";
chr17	StringTie	exon	50656702	50658207	1000	+	.	gene_id "MSTRG.78189"; transcript_id "MSTRG.78189.18"; exon_number "4";
chr17	StringTie	exon	50658435	50659368	1000	+	.	gene_id "MSTRG.78189"; transcript_id "MSTRG.78189.18"; exon_number "5";
chr17	StringTie	exon	50660923	50661114	1000	+	.	gene_id "MSTRG.78189"; transcript_id "MSTRG.78189.18"; exon_number "6";
chr17	StringTie	exon	50663681	50663858	1000	+	.	gene_id "MSTRG.78189"; transcript_id "MSTRG.78189.18"; exon_number "7";
chr17	StringTie	exon	50663950	50665245	1000	+	.	gene_id "MSTRG.78189"; transcript_id "MSTRG.78189.18"; exon_number "8";
chr17	StringTie	exon	50667554	50667757	1000	+	.	gene_id "MSTRG.78189"; transcript_id "MSTRG.78189.18"; exon_number "9";
chr17	StringTie	exon	50667863	50668009	1000	+	.	gene_id "MSTRG.78189"; transcript_id "MSTRG.78189.18"; exon_number "10";
chr17	StringTie	exon	50668430	50669266	1000	+	.	gene_id "MSTRG.78189"; transcript_id "MSTRG.78189.18"; exon_number "11";
chr17	StringTie	exon	50669352	50669528	1000	+	.	gene_id "MSTRG.78189"; transcript_id "MSTRG.78189.18"; exon_number "12";
chr17	StringTie	exon	50672721	50673138	1000	+	.	gene_id "MSTRG.78189"; transcript_id "MSTRG.78189.18"; exon_number "13";
chr17	StringTie	exon	50673469	50673658	1000	+	.	gene_id "MSTRG.78189"; transcript_id "MSTRG.78189.18"; exon_number "14";
chr17	StringTie	exon	50675362	50675476	1000	+	.	gene_id "MSTRG.78189"; transcript_id "MSTRG.78189.18"; exon_number "15";
chr17	StringTie	exon	50675631	50675775	1000	+	.	gene_id "MSTRG.78189"; transcript_id "MSTRG.78189.18"; exon_number "16";
chr17	StringTie	exon	50675883	50676090	1000	+	.	gene_id "MSTRG.78189"; transcript_id "MSTRG.78189.18"; exon_number "17";
chr17	StringTie	exon	50676278	50676588	1000	+	.	gene_id "MSTRG.78189"; transcript_id "MSTRG.78189.18"; exon_number "18";
chr17	StringTie	exon	50677744	50677896	1000	+	.	gene_id "MSTRG.78189"; transcript_id "MSTRG.78189.18"; exon_number "19";
chr17	StringTie	exon	50678093	50679899	1000	+	.	gene_id "MSTRG.78189"; transcript_id "MSTRG.78189.18"; exon_number "20";
chr17	StringTie	exon	50683610	50683756	1000	+	.	gene_id "MSTRG.78189"; transcript_id "MSTRG.78189.18"; exon_number "21";
chr17	StringTie	exon	50683949	50684107	1000	+	.	gene_id "MSTRG.78189"; transcript_id "MSTRG.78189.18"; exon_number "22";
chr17	StringTie	exon	50684709	50684875	1000	+	.	gene_id "MSTRG.78189"; transcript_id "MSTRG.78189.18"; exon_number "23";
chr17	StringTie	exon	50687536	50687730	1000	+	.	gene_id "MSTRG.78189"; transcript_id "MSTRG.78189.18"; exon_number "24";
chr17	StringTie	exon	50691092	50691706	1000	+	.	gene_id "MSTRG.78189"; transcript_id "MSTRG.78189.18"; exon_number "25";
chr17	StringTie	transcript	50634886	50691718	1000	+	.	gene_id "MSTRG.78189"; transcript_id "MSTRG.78189.180";
chr17	StringTie	exon	50634886	50634981	1000	+	.	gene_id "MSTRG.78189"; transcript_id "MSTRG.78189.180"; exon_number "1";
chr17	StringTie	exon	50655832	50656008	1000	+	.	gene_id "MSTRG.78189"; transcript_id "MSTRG.78189.180"; exon_number "2";
chr17	StringTie	exon	50656702	50656827	1000	+	.	gene_id "MSTRG.78189"; transcript_id "MSTRG.78189.180"; exon_number "3";
chr17	StringTie	exon	50658082	50658207	1000	+	.	gene_id "MSTRG.78189"; transcript_id "MSTRG.78189.180"; exon_number "4";
chr17	StringTie	exon	50658435	50658496	1000	+	.	gene_id "MSTRG.78189"; transcript_id "MSTRG.78189.180"; exon_number "5";
chr17	StringTie	exon	50659237	50659368	1000	+	.	gene_id "MSTRG.78189"; transcript_id "MSTRG.78189.180"; exon_number "6";
chr17	StringTie	exon	50660923	50661114	1000	+	.	gene_id "MSTRG.78189"; transcript_id "MSTRG.78189.180"; exon_number "7";
chr17	StringTie	exon	50663681	50663858	1000	+	.	gene_id "MSTRG.78189"; transcript_id "MSTRG.78189.180"; exon_number "8";
chr17	StringTie	exon	50663950	50664111	1000	+	.	gene_id "MSTRG.78189"; transcript_id "MSTRG.78189.180"; exon_number "9";
chr17	StringTie	exon	50665153	50665245	1000	+	.	gene_id "MSTRG.78189"; transcript_id "MSTRG.78189.180"; exon_number "10";
chr17	StringTie	exon	50667554	50668009	1000	+	.	gene_id "MSTRG.78189"; transcript_id "MSTRG.78189.180"; exon_number "11";
chr17	StringTie	exon	50668430	50668517	1000	+	.	gene_id "MSTRG.78189"; transcript_id "MSTRG.78189.180"; exon_number "12";
chr17	StringTie	exon	50669140	50669266	1000	+	.	gene_id "MSTRG.78189"; transcript_id "MSTRG.78189.180"; exon_number "13";
chr17	StringTie	exon	50669352	50669528	1000	+	.	gene_id "MSTRG.78189"; transcript_id "MSTRG.78189.180"; exon_number "14";
chr17	StringTie	exon	50672971	50673138	1000	+	.	gene_id "MSTRG.78189"; transcript_id "MSTRG.78189.180"; exon_number "15";
chr17	StringTie	exon	50673469	50673658	1000	+	.	gene_id "MSTRG.78189"; transcript_id "MSTRG.78189.180"; exon_number "16";
chr17	StringTie	exon	50675362	50675476	1000	+	.	gene_id "MSTRG.78189"; transcript_id "MSTRG.78189.180"; exon_number "17";
chr17	StringTie	exon	50675631	50675775	1000	+	.	gene_id "MSTRG.78189"; transcript_id "MSTRG.78189.180"; exon_number "18";
chr17	StringTie	exon	50675883	50676090	1000	+	.	gene_id "MSTRG.78189"; transcript_id "MSTRG.78189.180"; exon_number "19";
chr17	StringTie	exon	50676278	50676588	1000	+	.	gene_id "MSTRG.78189"; transcript_id "MSTRG.78189.180"; exon_number "20";
chr17	StringTie	exon	50677744	50679899	1000	+	.	gene_id "MSTRG.78189"; transcript_id "MSTRG.78189.180"; exon_number "21";
chr17	StringTie	exon	50683610	50683756	1000	+	.	gene_id "MSTRG.78189"; transcript_id "MSTRG.78189.180"; exon_number "22";
chr17	StringTie	exon	50683949	50684107	1000	+	.	gene_id "MSTRG.78189"; transcript_id "MSTRG.78189.180"; exon_number "23";
chr17	StringTie	exon	50684709	50684875	1000	+	.	gene_id "MSTRG.78189"; transcript_id "MSTRG.78189.180"; exon_number "24";
chr17	StringTie	exon	50687536	50687730	1000	+	.	gene_id "MSTRG.78189"; transcript_id "MSTRG.78189.180"; exon_number "25";
chr17	StringTie	exon	50691092	50691718	1000	+	.	gene_id "MSTRG.78189"; transcript_id "MSTRG.78189.180"; exon_number "26";
chr17	StringTie	transcript	50634886	50691728	1000	+	.	gene_id "MSTRG.78189"; transcript_id "MSTRG.78189.181";
chr17	StringTie	exon	50634886	50634981	1000	+	.	gene_id "MSTRG.78189"; transcript_id "MSTRG.78189.181"; exon_number "1";
chr17	StringTie	exon	50655832	50656008	1000	+	.	gene_id "MSTRG.78189"; transcript_id "MSTRG.78189.181"; exon_number "2";
chr17	StringTie	exon	50656702	50657183	1000	+	.	gene_id "MSTRG.78189"; transcript_id "MSTRG.78189.181"; exon_number "3";
chr17	StringTie	exon	50658082	50658207	1000	+	.	gene_id "MSTRG.78189"; transcript_id "MSTRG.78189.181"; exon_number "4";
chr17	StringTie	exon	50658435	50658496	1000	+	.	gene_id "MSTRG.78189"; transcript_id "MSTRG.78189.181"; exon_number "5";
chr17	StringTie	exon	50659237	50659368	1000	+	.	gene_id "MSTRG.78189"; transcript_id "MSTRG.78189.181"; exon_number "6";
chr17	StringTie	exon	50660923	50661114	1000	+	.	gene_id "MSTRG.78189"; transcript_id "MSTRG.78189.181"; exon_number "7";
chr17	StringTie	exon	50663681	50663858	1000	+	.	gene_id "MSTRG.78189"; transcript_id "MSTRG.78189.181"; exon_number "8";
chr17	StringTie	exon	50663950	50664111	1000	+	.	gene_id "MSTRG.78189"; transcript_id "MSTRG.78189.181"; exon_number "9";
chr17	StringTie	exon	50665153	50665245	1000	+	.	gene_id "MSTRG.78189"; transcript_id "MSTRG.78189.181"; exon_number "10";
chr17	StringTie	exon	50667554	50668009	1000	+	.	gene_id "MSTRG.78189"; transcript_id "MSTRG.78189.181"; exon_number "11";
chr17	StringTie	exon	50668430	50668517	1000	+	.	gene_id "MSTRG.78189"; transcript_id "MSTRG.78189.181"; exon_number "12";
chr17	StringTie	exon	50668853	50668919	1000	+	.	gene_id "MSTRG.78189"; transcript_id "MSTRG.78189.181"; exon_number "13";
chr17	StringTie	exon	50669145	50669266	1000	+	.	gene_id "MSTRG.78189"; transcript_id "MSTRG.78189.181"; exon_number "14";
chr17	StringTie	exon	50669379	50669528	1000	+	.	gene_id "MSTRG.78189"; transcript_id "MSTRG.78189.181"; exon_number "15";
chr17	StringTie	exon	50672971	50673138	1000	+	.	gene_id "MSTRG.78189"; transcript_id "MSTRG.78189.181"; exon_number "16";
chr17	StringTie	exon	50673469	50673658	1000	+	.	gene_id "MSTRG.78189"; transcript_id "MSTRG.78189.181"; exon_number "17";
chr17	StringTie	exon	50675362	50675476	1000	+	.	gene_id "MSTRG.78189"; transcript_id "MSTRG.78189.181"; exon_number "18";
chr17	StringTie	exon	50675654	50675775	1000	+	.	gene_id "MSTRG.78189"; transcript_id "MSTRG.78189.181"; exon_number "19";
chr17	StringTie	exon	50675883	50676090	1000	+	.	gene_id "MSTRG.78189"; transcript_id "MSTRG.78189.181"; exon_number "20";
chr17	StringTie	exon	50676278	50676588	1000	+	.	gene_id "MSTRG.78189"; transcript_id "MSTRG.78189.181"; exon_number "21";
chr17	StringTie	exon	50677744	50678219	1000	+	.	gene_id "MSTRG.78189"; transcript_id "MSTRG.78189.181"; exon_number "22";
chr17	StringTie	exon	50679353	50679899	1000	+	.	gene_id "MSTRG.78189"; transcript_id "MSTRG.78189.181"; exon_number "23";
chr17	StringTie	exon	50683610	50683756	1000	+	.	gene_id "MSTRG.78189"; transcript_id "MSTRG.78189.181"; exon_number "24";
chr17	StringTie	exon	50683949	50684107	1000	+	.	gene_id "MSTRG.78189"; transcript_id "MSTRG.78189.181"; exon_number "25";
chr17	StringTie	exon	50684709	50684875	1000	+	.	gene_id "MSTRG.78189"; transcript_id "MSTRG.78189.181"; exon_number "26";
chr17	StringTie	exon	50687536	50687730	1000	+	.	gene_id "MSTRG.78189"; transcript_id "MSTRG.78189.181"; exon_number "27";
chr17	StringTie	exon	50691092	50691728	1000	+	.	gene_id "MSTRG.78189"; transcript_id "MSTRG.78189.181"; exon_number "28";
chr17	StringTie	transcript	50634886	50691704	1000	+	.	gene_id "MSTRG.78189"; transcript_id "MSTRG.78189.182";
chr17	StringTie	exon	50634886	50634981	1000	+	.	gene_id "MSTRG.78189"; transcript_id "MSTRG.78189.182"; exon_number "1";
chr17	StringTie	exon	50655832	50656008	1000	+	.	gene_id "MSTRG.78189"; transcript_id "MSTRG.78189.182"; exon_number "2";
chr17	StringTie	exon	50656702	50656827	1000	+	.	gene_id "MSTRG.78189"; transcript_id "MSTRG.78189.182"; exon_number "3";
chr17	StringTie	exon	50657046	50657183	1000	+	.	gene_id "MSTRG.78189"; transcript_id "MSTRG.78189.182"; exon_number "4";
chr17	StringTie	exon	50658082	50658207	1000	+	.	gene_id "MSTRG.78189"; transcript_id "MSTRG.78189.182"; exon_number "5";
chr17	StringTie	exon	50658435	50658496	1000	+	.	gene_id "MSTRG.78189"; transcript_id "MSTRG.78189.182"; exon_number "6";
chr17	StringTie	exon	50659237	50659368	1000	+	.	gene_id "MSTRG.78189"; transcript_id "MSTRG.78189.182"; exon_number "7";
chr17	StringTie	exon	50660923	50661114	1000	+	.	gene_id "MSTRG.78189"; transcript_id "MSTRG.78189.182"; exon_number "8";
chr17	StringTie	exon	50663681	50663858	1000	+	.	gene_id "MSTRG.78189"; transcript_id "MSTRG.78189.182"; exon_number "9";
chr17	StringTie	exon	50663950	50664111	1000	+	.	gene_id "MSTRG.78189"; transcript_id "MSTRG.78189.182"; exon_number "10";
chr17	StringTie	exon	50665160	50665245	1000	+	.	gene_id "MSTRG.78189"; transcript_id "MSTRG.78189.182"; exon_number "11";
chr17	StringTie	exon	50667554	50668009	1000	+	.	gene_id "MSTRG.78189"; transcript_id "MSTRG.78189.182"; exon_number "12";
chr17	StringTie	exon	50668430	50668517	1000	+	.	gene_id "MSTRG.78189"; transcript_id "MSTRG.78189.182"; exon_number "13";
chr17	StringTie	exon	50668853	50668919	1000	+	.	gene_id "MSTRG.78189"; transcript_id "MSTRG.78189.182"; exon_number "14";
chr17	StringTie	exon	50669140	50669266	1000	+	.	gene_id "MSTRG.78189"; transcript_id "MSTRG.78189.182"; exon_number "15";
chr17	StringTie	exon	50669352	50669528	1000	+	.	gene_id "MSTRG.78189"; transcript_id "MSTRG.78189.182"; exon_number "16";
chr17	StringTie	exon	50672971	50673138	1000	+	.	gene_id "MSTRG.78189"; transcript_id "MSTRG.78189.182"; exon_number "17";
chr17	StringTie	exon	50673469	50673658	1000	+	.	gene_id "MSTRG.78189"; transcript_id "MSTRG.78189.182"; exon_number "18";
chr17	StringTie	exon	50675362	50675476	1000	+	.	gene_id "MSTRG.78189"; transcript_id "MSTRG.78189.182"; exon_number "19";
chr17	StringTie	exon	50675631	50675775	1000	+	.	gene_id "MSTRG.78189"; transcript_id "MSTRG.78189.182"; exon_number "20";
chr17	StringTie	exon	50675883	50676090	1000	+	.	gene_id "MSTRG.78189"; transcript_id "MSTRG.78189.182"; exon_number "21";
chr17	StringTie	exon	50676278	50676588	1000	+	.	gene_id "MSTRG.78189"; transcript_id "MSTRG.78189.182"; exon_number "22";
chr17	StringTie	exon	50677744	50677943	1000	+	.	gene_id "MSTRG.78189"; transcript_id "MSTRG.78189.182"; exon_number "23";
chr17	StringTie	exon	50678093	50678219	1000	+	.	gene_id "MSTRG.78189"; transcript_id "MSTRG.78189.182"; exon_number "24";
chr17	StringTie	exon	50679798	50679899	1000	+	.	gene_id "MSTRG.78189"; transcript_id "MSTRG.78189.182"; exon_number "25";
chr17	StringTie	exon	50683610	50683756	1000	+	.	gene_id "MSTRG.78189"; transcript_id "MSTRG.78189.182"; exon_number "26";
chr17	StringTie	exon	50683949	50684107	1000	+	.	gene_id "MSTRG.78189"; transcript_id "MSTRG.78189.182"; exon_number "27";
chr17	StringTie	exon	50684709	50684875	1000	+	.	gene_id "MSTRG.78189"; transcript_id "MSTRG.78189.182"; exon_number "28";
chr17	StringTie	exon	50687604	50687730	1000	+	.	gene_id "MSTRG.78189"; transcript_id "MSTRG.78189.182"; exon_number "29";
chr17	StringTie	exon	50688411	50688673	1000	+	.	gene_id "MSTRG.78189"; transcript_id "MSTRG.78189.182"; exon_number "30";
chr17	StringTie	exon	50691092	50691704	1000	+	.	gene_id "MSTRG.78189"; transcript_id "MSTRG.78189.182"; exon_number "31";
chr17	StringTie	transcript	50634895	50691710	1000	+	.	gene_id "MSTRG.78189"; transcript_id "MSTRG.78189.183";
chr17	StringTie	exon	50634895	50634981	1000	+	.	gene_id "MSTRG.78189"; transcript_id "MSTRG.78189.183"; exon_number "1";
chr17	StringTie	exon	50655832	50656008	1000	+	.	gene_id "MSTRG.78189"; transcript_id "MSTRG.78189.183"; exon_number "2";
chr17	StringTie	exon	50656702	50656827	1000	+	.	gene_id "MSTRG.78189"; transcript_id "MSTRG.78189.183"; exon_number "3";
chr17	StringTie	exon	50657046	50657183	1000	+	.	gene_id "MSTRG.78189"; transcript_id "MSTRG.78189.183"; exon_number "4";
chr17	StringTie	exon	50658082	50658207	1000	+	.	gene_id "MSTRG.78189"; transcript_id "MSTRG.78189.183"; exon_number "5";
chr17	StringTie	exon	50658435	50658496	1000	+	.	gene_id "MSTRG.78189"; transcript_id "MSTRG.78189.183"; exon_number "6";
chr17	StringTie	exon	50659237	50659368	1000	+	.	gene_id "MSTRG.78189"; transcript_id "MSTRG.78189.183"; exon_number "7";
chr17	StringTie	exon	50660923	50661114	1000	+	.	gene_id "MSTRG.78189"; transcript_id "MSTRG.78189.183"; exon_number "8";
chr17	StringTie	exon	50663681	50663858	1000	+	.	gene_id "MSTRG.78189"; transcript_id "MSTRG.78189.183"; exon_number "9";
chr17	StringTie	exon	50663950	50664111	1000	+	.	gene_id "MSTRG.78189"; transcript_id "MSTRG.78189.183"; exon_number "10";
chr17	StringTie	exon	50665153	50665245	1000	+	.	gene_id "MSTRG.78189"; transcript_id "MSTRG.78189.183"; exon_number "11";
chr17	StringTie	exon	50667554	50668009	1000	+	.	gene_id "MSTRG.78189"; transcript_id "MSTRG.78189.183"; exon_number "12";
chr17	StringTie	exon	50668435	50668517	1000	+	.	gene_id "MSTRG.78189"; transcript_id "MSTRG.78189.183"; exon_number "13";
chr17	StringTie	exon	50668853	50668919	1000	+	.	gene_id "MSTRG.78189"; transcript_id "MSTRG.78189.183"; exon_number "14";
chr17	StringTie	exon	50669140	50669266	1000	+	.	gene_id "MSTRG.78189"; transcript_id "MSTRG.78189.183"; exon_number "15";
chr17	StringTie	exon	50669352	50669528	1000	+	.	gene_id "MSTRG.78189"; transcript_id "MSTRG.78189.183"; exon_number "16";
chr17	StringTie	exon	50672971	50673138	1000	+	.	gene_id "MSTRG.78189"; transcript_id "MSTRG.78189.183"; exon_number "17";
chr17	StringTie	exon	50673469	50673658	1000	+	.	gene_id "MSTRG.78189"; transcript_id "MSTRG.78189.183"; exon_number "18";
chr17	StringTie	exon	50675362	50675476	1000	+	.	gene_id "MSTRG.78189"; transcript_id "MSTRG.78189.183"; exon_number "19";
chr17	StringTie	exon	50675631	50675775	1000	+	.	gene_id "MSTRG.78189"; transcript_id "MSTRG.78189.183"; exon_number "20";
chr17	StringTie	exon	50675883	50676090	1000	+	.	gene_id "MSTRG.78189"; transcript_id "MSTRG.78189.183"; exon_number "21";
chr17	StringTie	exon	50676278	50676588	1000	+	.	gene_id "MSTRG.78189"; transcript_id "MSTRG.78189.183"; exon_number "22";
chr17	StringTie	exon	50677744	50677943	1000	+	.	gene_id "MSTRG.78189"; transcript_id "MSTRG.78189.183"; exon_number "23";
chr17	StringTie	exon	50678093	50678219	1000	+	.	gene_id "MSTRG.78189"; transcript_id "MSTRG.78189.183"; exon_number "24";
chr17	StringTie	exon	50679798	50679899	1000	+	.	gene_id "MSTRG.78189"; transcript_id "MSTRG.78189.183"; exon_number "25";
chr17	StringTie	exon	50683610	50683756	1000	+	.	gene_id "MSTRG.78189"; transcript_id "MSTRG.78189.183"; exon_number "26";
chr17	StringTie	exon	50683949	50684107	1000	+	.	gene_id "MSTRG.78189"; transcript_id "MSTRG.78189.183"; exon_number "27";
chr17	StringTie	exon	50684709	50684875	1000	+	.	gene_id "MSTRG.78189"; transcript_id "MSTRG.78189.183"; exon_number "28";
chr17	StringTie	exon	50687536	50687730	1000	+	.	gene_id "MSTRG.78189"; transcript_id "MSTRG.78189.183"; exon_number "29";
chr17	StringTie	exon	50691092	50691710	1000	+	.	gene_id "MSTRG.78189"; transcript_id "MSTRG.78189.183"; exon_number "30";
chr17	StringTie	transcript	50642608	50691703	1000	+	.	gene_id "MSTRG.78189"; transcript_id "MSTRG.78189.186";
chr17	StringTie	exon	50642608	50643030	1000	+	.	gene_id "MSTRG.78189"; transcript_id "MSTRG.78189.186"; exon_number "1";
chr17	StringTie	exon	50655832	50656008	1000	+	.	gene_id "MSTRG.78189"; transcript_id "MSTRG.78189.186"; exon_number "2";
chr17	StringTie	exon	50656702	50656827	1000	+	.	gene_id "MSTRG.78189"; transcript_id "MSTRG.78189.186"; exon_number "3";
chr17	StringTie	exon	50657046	50657183	1000	+	.	gene_id "MSTRG.78189"; transcript_id "MSTRG.78189.186"; exon_number "4";
chr17	StringTie	exon	50658082	50658207	1000	+	.	gene_id "MSTRG.78189"; transcript_id "MSTRG.78189.186"; exon_number "5";
chr17	StringTie	exon	50658435	50658496	1000	+	.	gene_id "MSTRG.78189"; transcript_id "MSTRG.78189.186"; exon_number "6";
chr17	StringTie	exon	50659237	50659368	1000	+	.	gene_id "MSTRG.78189"; transcript_id "MSTRG.78189.186"; exon_number "7";
chr17	StringTie	exon	50663681	50663858	1000	+	.	gene_id "MSTRG.78189"; transcript_id "MSTRG.78189.186"; exon_number "8";
chr17	StringTie	exon	50663950	50664111	1000	+	.	gene_id "MSTRG.78189"; transcript_id "MSTRG.78189.186"; exon_number "9";
chr17	StringTie	exon	50665153	50665245	1000	+	.	gene_id "MSTRG.78189"; transcript_id "MSTRG.78189.186"; exon_number "10";
chr17	StringTie	exon	50667554	50668009	1000	+	.	gene_id "MSTRG.78189"; transcript_id "MSTRG.78189.186"; exon_number "11";
chr17	StringTie	exon	50668430	50669266	1000	+	.	gene_id "MSTRG.78189"; transcript_id "MSTRG.78189.186"; exon_number "12";
chr17	StringTie	exon	50669352	50669528	1000	+	.	gene_id "MSTRG.78189"; transcript_id "MSTRG.78189.186"; exon_number "13";
chr17	StringTie	exon	50672971	50673138	1000	+	.	gene_id "MSTRG.78189"; transcript_id "MSTRG.78189.186"; exon_number "14";
chr17	StringTie	exon	50673469	50673658	1000	+	.	gene_id "MSTRG.78189"; transcript_id "MSTRG.78189.186"; exon_number "15";
chr17	StringTie	exon	50674985	50675103	1000	+	.	gene_id "MSTRG.78189"; transcript_id "MSTRG.78189.186"; exon_number "16";
chr17	StringTie	exon	50675362	50675476	1000	+	.	gene_id "MSTRG.78189"; transcript_id "MSTRG.78189.186"; exon_number "17";
chr17	StringTie	exon	50675654	50675775	1000	+	.	gene_id "MSTRG.78189"; transcript_id "MSTRG.78189.186"; exon_number "18";
chr17	StringTie	exon	50675883	50676090	1000	+	.	gene_id "MSTRG.78189"; transcript_id "MSTRG.78189.186"; exon_number "19";
chr17	StringTie	exon	50676278	50676588	1000	+	.	gene_id "MSTRG.78189"; transcript_id "MSTRG.78189.186"; exon_number "20";
chr17	StringTie	exon	50677744	50677943	1000	+	.	gene_id "MSTRG.78189"; transcript_id "MSTRG.78189.186"; exon_number "21";
chr17	StringTie	exon	50678093	50679899	1000	+	.	gene_id "MSTRG.78189"; transcript_id "MSTRG.78189.186"; exon_number "22";
chr17	StringTie	exon	50683610	50683756	1000	+	.	gene_id "MSTRG.78189"; transcript_id "MSTRG.78189.186"; exon_number "23";
chr17	StringTie	exon	50683949	50684107	1000	+	.	gene_id "MSTRG.78189"; transcript_id "MSTRG.78189.186"; exon_number "24";
chr17	StringTie	exon	50684709	50684875	1000	+	.	gene_id "MSTRG.78189"; transcript_id "MSTRG.78189.186"; exon_number "25";
chr17	StringTie	exon	50687126	50687730	1000	+	.	gene_id "MSTRG.78189"; transcript_id "MSTRG.78189.186"; exon_number "26";
chr17	StringTie	exon	50688411	50688673	1000	+	.	gene_id "MSTRG.78189"; transcript_id "MSTRG.78189.186"; exon_number "27";
chr17	StringTie	exon	50691092	50691703	1000	+	.	gene_id "MSTRG.78189"; transcript_id "MSTRG.78189.186"; exon_number "28";
chr17	StringTie	transcript	50643575	50691710	1000	+	.	gene_id "MSTRG.78189"; transcript_id "MSTRG.78189.187";
chr17	StringTie	exon	50643575	50643661	1000	+	.	gene_id "MSTRG.78189"; transcript_id "MSTRG.78189.187"; exon_number "1";
chr17	StringTie	exon	50655832	50656008	1000	+	.	gene_id "MSTRG.78189"; transcript_id "MSTRG.78189.187"; exon_number "2";
chr17	StringTie	exon	50656702	50656827	1000	+	.	gene_id "MSTRG.78189"; transcript_id "MSTRG.78189.187"; exon_number "3";
chr17	StringTie	exon	50657046	50657183	1000	+	.	gene_id "MSTRG.78189"; transcript_id "MSTRG.78189.187"; exon_number "4";
chr17	StringTie	exon	50658082	50658207	1000	+	.	gene_id "MSTRG.78189"; transcript_id "MSTRG.78189.187"; exon_number "5";
chr17	StringTie	exon	50658435	50658496	1000	+	.	gene_id "MSTRG.78189"; transcript_id "MSTRG.78189.187"; exon_number "6";
chr17	StringTie	exon	50659237	50659368	1000	+	.	gene_id "MSTRG.78189"; transcript_id "MSTRG.78189.187"; exon_number "7";
chr17	StringTie	exon	50660923	50661114	1000	+	.	gene_id "MSTRG.78189"; transcript_id "MSTRG.78189.187"; exon_number "8";
chr17	StringTie	exon	50663681	50663858	1000	+	.	gene_id "MSTRG.78189"; transcript_id "MSTRG.78189.187"; exon_number "9";
chr17	StringTie	exon	50663950	50664111	1000	+	.	gene_id "MSTRG.78189"; transcript_id "MSTRG.78189.187"; exon_number "10";
chr17	StringTie	exon	50665153	50665245	1000	+	.	gene_id "MSTRG.78189"; transcript_id "MSTRG.78189.187"; exon_number "11";
chr17	StringTie	exon	50667554	50668009	1000	+	.	gene_id "MSTRG.78189"; transcript_id "MSTRG.78189.187"; exon_number "12";
chr17	StringTie	exon	50668430	50668517	1000	+	.	gene_id "MSTRG.78189"; transcript_id "MSTRG.78189.187"; exon_number "13";
chr17	StringTie	exon	50668853	50668919	1000	+	.	gene_id "MSTRG.78189"; transcript_id "MSTRG.78189.187"; exon_number "14";
chr17	StringTie	exon	50669140	50669266	1000	+	.	gene_id "MSTRG.78189"; transcript_id "MSTRG.78189.187"; exon_number "15";
chr17	StringTie	exon	50669379	50669528	1000	+	.	gene_id "MSTRG.78189"; transcript_id "MSTRG.78189.187"; exon_number "16";
chr17	StringTie	exon	50672971	50673138	1000	+	.	gene_id "MSTRG.78189"; transcript_id "MSTRG.78189.187"; exon_number "17";
chr17	StringTie	exon	50673469	50673658	1000	+	.	gene_id "MSTRG.78189"; transcript_id "MSTRG.78189.187"; exon_number "18";
chr17	StringTie	exon	50675362	50675476	1000	+	.	gene_id "MSTRG.78189"; transcript_id "MSTRG.78189.187"; exon_number "19";
chr17	StringTie	exon	50675631	50676090	1000	+	.	gene_id "MSTRG.78189"; transcript_id "MSTRG.78189.187"; exon_number "20";
chr17	StringTie	exon	50676278	50676588	1000	+	.	gene_id "MSTRG.78189"; transcript_id "MSTRG.78189.187"; exon_number "21";
chr17	StringTie	exon	50677744	50677943	1000	+	.	gene_id "MSTRG.78189"; transcript_id "MSTRG.78189.187"; exon_number "22";
chr17	StringTie	exon	50678093	50678219	1000	+	.	gene_id "MSTRG.78189"; transcript_id "MSTRG.78189.187"; exon_number "23";
chr17	StringTie	exon	50679798	50679899	1000	+	.	gene_id "MSTRG.78189"; transcript_id "MSTRG.78189.187"; exon_number "24";
chr17	StringTie	exon	50683610	50683756	1000	+	.	gene_id "MSTRG.78189"; transcript_id "MSTRG.78189.187"; exon_number "25";
chr17	StringTie	exon	50683949	50684107	1000	+	.	gene_id "MSTRG.78189"; transcript_id "MSTRG.78189.187"; exon_number "26";
chr17	StringTie	exon	50684709	50684875	1000	+	.	gene_id "MSTRG.78189"; transcript_id "MSTRG.78189.187"; exon_number "27";
chr17	StringTie	exon	50687536	50687730	1000	+	.	gene_id "MSTRG.78189"; transcript_id "MSTRG.78189.187"; exon_number "28";
chr17	StringTie	exon	50691092	50691710	1000	+	.	gene_id "MSTRG.78189"; transcript_id "MSTRG.78189.187"; exon_number "29";
chr17	StringTie	transcript	50649707	50691705	1000	+	.	gene_id "MSTRG.78189"; transcript_id "MSTRG.78189.188";
chr17	StringTie	exon	50649707	50658207	1000	+	.	gene_id "MSTRG.78189"; transcript_id "MSTRG.78189.188"; exon_number "1";
chr17	StringTie	exon	50658435	50658496	1000	+	.	gene_id "MSTRG.78189"; transcript_id "MSTRG.78189.188"; exon_number "2";
chr17	StringTie	exon	50659182	50659368	1000	+	.	gene_id "MSTRG.78189"; transcript_id "MSTRG.78189.188"; exon_number "3";
chr17	StringTie	exon	50660923	50661114	1000	+	.	gene_id "MSTRG.78189"; transcript_id "MSTRG.78189.188"; exon_number "4";
chr17	StringTie	exon	50663681	50663858	1000	+	.	gene_id "MSTRG.78189"; transcript_id "MSTRG.78189.188"; exon_number "5";
chr17	StringTie	exon	50663950	50664111	1000	+	.	gene_id "MSTRG.78189"; transcript_id "MSTRG.78189.188"; exon_number "6";
chr17	StringTie	exon	50665103	50665245	1000	+	.	gene_id "MSTRG.78189"; transcript_id "MSTRG.78189.188"; exon_number "7";
chr17	StringTie	exon	50667554	50667757	1000	+	.	gene_id "MSTRG.78189"; transcript_id "MSTRG.78189.188"; exon_number "8";
chr17	StringTie	exon	50667863	50668009	1000	+	.	gene_id "MSTRG.78189"; transcript_id "MSTRG.78189.188"; exon_number "9";
chr17	StringTie	exon	50668435	50668517	1000	+	.	gene_id "MSTRG.78189"; transcript_id "MSTRG.78189.188"; exon_number "10";
chr17	StringTie	exon	50668853	50668919	1000	+	.	gene_id "MSTRG.78189"; transcript_id "MSTRG.78189.188"; exon_number "11";
chr17	StringTie	exon	50669140	50669266	1000	+	.	gene_id "MSTRG.78189"; transcript_id "MSTRG.78189.188"; exon_number "12";
chr17	StringTie	exon	50669352	50669528	1000	+	.	gene_id "MSTRG.78189"; transcript_id "MSTRG.78189.188"; exon_number "13";
chr17	StringTie	exon	50672971	50673138	1000	+	.	gene_id "MSTRG.78189"; transcript_id "MSTRG.78189.188"; exon_number "14";
chr17	StringTie	exon	50673469	50673658	1000	+	.	gene_id "MSTRG.78189"; transcript_id "MSTRG.78189.188"; exon_number "15";
chr17	StringTie	exon	50675362	50675476	1000	+	.	gene_id "MSTRG.78189"; transcript_id "MSTRG.78189.188"; exon_number "16";
chr17	StringTie	exon	50675654	50675775	1000	+	.	gene_id "MSTRG.78189"; transcript_id "MSTRG.78189.188"; exon_number "17";
chr17	StringTie	exon	50675883	50676090	1000	+	.	gene_id "MSTRG.78189"; transcript_id "MSTRG.78189.188"; exon_number "18";
chr17	StringTie	exon	50676278	50676588	1000	+	.	gene_id "MSTRG.78189"; transcript_id "MSTRG.78189.188"; exon_number "19";
chr17	StringTie	exon	50677744	50679899	1000	+	.	gene_id "MSTRG.78189"; transcript_id "MSTRG.78189.188"; exon_number "20";
chr17	StringTie	exon	50683610	50683756	1000	+	.	gene_id "MSTRG.78189"; transcript_id "MSTRG.78189.188"; exon_number "21";
chr17	StringTie	exon	50683949	50684107	1000	+	.	gene_id "MSTRG.78189"; transcript_id "MSTRG.78189.188"; exon_number "22";
chr17	StringTie	exon	50684709	50684875	1000	+	.	gene_id "MSTRG.78189"; transcript_id "MSTRG.78189.188"; exon_number "23";
chr17	StringTie	exon	50687536	50687730	1000	+	.	gene_id "MSTRG.78189"; transcript_id "MSTRG.78189.188"; exon_number "24";
chr17	StringTie	exon	50691092	50691705	1000	+	.	gene_id "MSTRG.78189"; transcript_id "MSTRG.78189.188"; exon_number "25";
chr17	StringTie	transcript	50649710	50691700	1000	+	.	gene_id "MSTRG.78189"; transcript_id "MSTRG.78189.189";
chr17	StringTie	exon	50649710	50656008	1000	+	.	gene_id "MSTRG.78189"; transcript_id "MSTRG.78189.189"; exon_number "1";
chr17	StringTie	exon	50656702	50657183	1000	+	.	gene_id "MSTRG.78189"; transcript_id "MSTRG.78189.189"; exon_number "2";
chr17	StringTie	exon	50658082	50658207	1000	+	.	gene_id "MSTRG.78189"; transcript_id "MSTRG.78189.189"; exon_number "3";
chr17	StringTie	exon	50658435	50658496	1000	+	.	gene_id "MSTRG.78189"; transcript_id "MSTRG.78189.189"; exon_number "4";
chr17	StringTie	exon	50659237	50659368	1000	+	.	gene_id "MSTRG.78189"; transcript_id "MSTRG.78189.189"; exon_number "5";
chr17	StringTie	exon	50660923	50661114	1000	+	.	gene_id "MSTRG.78189"; transcript_id "MSTRG.78189.189"; exon_number "6";
chr17	StringTie	exon	50663681	50663858	1000	+	.	gene_id "MSTRG.78189"; transcript_id "MSTRG.78189.189"; exon_number "7";
chr17	StringTie	exon	50663950	50664111	1000	+	.	gene_id "MSTRG.78189"; transcript_id "MSTRG.78189.189"; exon_number "8";
chr17	StringTie	exon	50665103	50665245	1000	+	.	gene_id "MSTRG.78189"; transcript_id "MSTRG.78189.189"; exon_number "9";
chr17	StringTie	exon	50667554	50668009	1000	+	.	gene_id "MSTRG.78189"; transcript_id "MSTRG.78189.189"; exon_number "10";
chr17	StringTie	exon	50668430	50668517	1000	+	.	gene_id "MSTRG.78189"; transcript_id "MSTRG.78189.189"; exon_number "11";
chr17	StringTie	exon	50668853	50668919	1000	+	.	gene_id "MSTRG.78189"; transcript_id "MSTRG.78189.189"; exon_number "12";
chr17	StringTie	exon	50669140	50669266	1000	+	.	gene_id "MSTRG.78189"; transcript_id "MSTRG.78189.189"; exon_number "13";
chr17	StringTie	exon	50669352	50669528	1000	+	.	gene_id "MSTRG.78189"; transcript_id "MSTRG.78189.189"; exon_number "14";
chr17	StringTie	exon	50672971	50673138	1000	+	.	gene_id "MSTRG.78189"; transcript_id "MSTRG.78189.189"; exon_number "15";
chr17	StringTie	exon	50673469	50673658	1000	+	.	gene_id "MSTRG.78189"; transcript_id "MSTRG.78189.189"; exon_number "16";
chr17	StringTie	exon	50675362	50675476	1000	+	.	gene_id "MSTRG.78189"; transcript_id "MSTRG.78189.189"; exon_number "17";
chr17	StringTie	exon	50675631	50675775	1000	+	.	gene_id "MSTRG.78189"; transcript_id "MSTRG.78189.189"; exon_number "18";
chr17	StringTie	exon	50675883	50676090	1000	+	.	gene_id "MSTRG.78189"; transcript_id "MSTRG.78189.189"; exon_number "19";
chr17	StringTie	exon	50676278	50676588	1000	+	.	gene_id "MSTRG.78189"; transcript_id "MSTRG.78189.189"; exon_number "20";
chr17	StringTie	exon	50677744	50677943	1000	+	.	gene_id "MSTRG.78189"; transcript_id "MSTRG.78189.189"; exon_number "21";
chr17	StringTie	exon	50678093	50678219	1000	+	.	gene_id "MSTRG.78189"; transcript_id "MSTRG.78189.189"; exon_number "22";
chr17	StringTie	exon	50679798	50679899	1000	+	.	gene_id "MSTRG.78189"; transcript_id "MSTRG.78189.189"; exon_number "23";
chr17	StringTie	exon	50683610	50683756	1000	+	.	gene_id "MSTRG.78189"; transcript_id "MSTRG.78189.189"; exon_number "24";
chr17	StringTie	exon	50683949	50684107	1000	+	.	gene_id "MSTRG.78189"; transcript_id "MSTRG.78189.189"; exon_number "25";
chr17	StringTie	exon	50684709	50684875	1000	+	.	gene_id "MSTRG.78189"; transcript_id "MSTRG.78189.189"; exon_number "26";
chr17	StringTie	exon	50687536	50687730	1000	+	.	gene_id "MSTRG.78189"; transcript_id "MSTRG.78189.189"; exon_number "27";
chr17	StringTie	exon	50691092	50691700	1000	+	.	gene_id "MSTRG.78189"; transcript_id "MSTRG.78189.189"; exon_number "28";
chr17	StringTie	transcript	50634569	50691703	1000	+	.	gene_id "MSTRG.78189"; transcript_id "MSTRG.78189.19";
chr17	StringTie	exon	50634569	50634810	1000	+	.	gene_id "MSTRG.78189"; transcript_id "MSTRG.78189.19"; exon_number "1";
chr17	StringTie	exon	50634922	50634981	1000	+	.	gene_id "MSTRG.78189"; transcript_id "MSTRG.78189.19"; exon_number "2";
chr17	StringTie	exon	50655832	50656008	1000	+	.	gene_id "MSTRG.78189"; transcript_id "MSTRG.78189.19"; exon_number "3";
chr17	StringTie	exon	50656702	50658207	1000	+	.	gene_id "MSTRG.78189"; transcript_id "MSTRG.78189.19"; exon_number "4";
chr17	StringTie	exon	50658435	50658496	1000	+	.	gene_id "MSTRG.78189"; transcript_id "MSTRG.78189.19"; exon_number "5";
chr17	StringTie	exon	50659237	50659368	1000	+	.	gene_id "MSTRG.78189"; transcript_id "MSTRG.78189.19"; exon_number "6";
chr17	StringTie	exon	50660923	50661114	1000	+	.	gene_id "MSTRG.78189"; transcript_id "MSTRG.78189.19"; exon_number "7";
chr17	StringTie	exon	50662898	50663069	1000	+	.	gene_id "MSTRG.78189"; transcript_id "MSTRG.78189.19"; exon_number "8";
chr17	StringTie	exon	50663681	50663858	1000	+	.	gene_id "MSTRG.78189"; transcript_id "MSTRG.78189.19"; exon_number "9";
chr17	StringTie	exon	50663950	50664111	1000	+	.	gene_id "MSTRG.78189"; transcript_id "MSTRG.78189.19"; exon_number "10";
chr17	StringTie	exon	50665153	50665245	1000	+	.	gene_id "MSTRG.78189"; transcript_id "MSTRG.78189.19"; exon_number "11";
chr17	StringTie	exon	50667554	50667757	1000	+	.	gene_id "MSTRG.78189"; transcript_id "MSTRG.78189.19"; exon_number "12";
chr17	StringTie	exon	50667863	50668009	1000	+	.	gene_id "MSTRG.78189"; transcript_id "MSTRG.78189.19"; exon_number "13";
chr17	StringTie	exon	50668430	50669266	1000	+	.	gene_id "MSTRG.78189"; transcript_id "MSTRG.78189.19"; exon_number "14";
chr17	StringTie	exon	50669352	50669528	1000	+	.	gene_id "MSTRG.78189"; transcript_id "MSTRG.78189.19"; exon_number "15";
chr17	StringTie	exon	50672971	50673138	1000	+	.	gene_id "MSTRG.78189"; transcript_id "MSTRG.78189.19"; exon_number "16";
chr17	StringTie	exon	50673469	50673658	1000	+	.	gene_id "MSTRG.78189"; transcript_id "MSTRG.78189.19"; exon_number "17";
chr17	StringTie	exon	50675362	50675476	1000	+	.	gene_id "MSTRG.78189"; transcript_id "MSTRG.78189.19"; exon_number "18";
chr17	StringTie	exon	50675654	50675775	1000	+	.	gene_id "MSTRG.78189"; transcript_id "MSTRG.78189.19"; exon_number "19";
chr17	StringTie	exon	50675883	50676090	1000	+	.	gene_id "MSTRG.78189"; transcript_id "MSTRG.78189.19"; exon_number "20";
chr17	StringTie	exon	50676278	50676588	1000	+	.	gene_id "MSTRG.78189"; transcript_id "MSTRG.78189.19"; exon_number "21";
chr17	StringTie	exon	50677744	50677943	1000	+	.	gene_id "MSTRG.78189"; transcript_id "MSTRG.78189.19"; exon_number "22";
chr17	StringTie	exon	50678093	50679899	1000	+	.	gene_id "MSTRG.78189"; transcript_id "MSTRG.78189.19"; exon_number "23";
chr17	StringTie	exon	50683610	50683756	1000	+	.	gene_id "MSTRG.78189"; transcript_id "MSTRG.78189.19"; exon_number "24";
chr17	StringTie	exon	50683949	50684107	1000	+	.	gene_id "MSTRG.78189"; transcript_id "MSTRG.78189.19"; exon_number "25";
chr17	StringTie	exon	50684709	50684875	1000	+	.	gene_id "MSTRG.78189"; transcript_id "MSTRG.78189.19"; exon_number "26";
chr17	StringTie	exon	50687536	50687730	1000	+	.	gene_id "MSTRG.78189"; transcript_id "MSTRG.78189.19"; exon_number "27";
chr17	StringTie	exon	50691092	50691703	1000	+	.	gene_id "MSTRG.78189"; transcript_id "MSTRG.78189.19"; exon_number "28";
chr17	StringTie	transcript	50649721	50691749	1000	+	.	gene_id "MSTRG.78189"; transcript_id "MSTRG.78189.190";
chr17	StringTie	exon	50649721	50656008	1000	+	.	gene_id "MSTRG.78189"; transcript_id "MSTRG.78189.190"; exon_number "1";
chr17	StringTie	exon	50656702	50658207	1000	+	.	gene_id "MSTRG.78189"; transcript_id "MSTRG.78189.190"; exon_number "2";
chr17	StringTie	exon	50658435	50659368	1000	+	.	gene_id "MSTRG.78189"; transcript_id "MSTRG.78189.190"; exon_number "3";
chr17	StringTie	exon	50660923	50663069	1000	+	.	gene_id "MSTRG.78189"; transcript_id "MSTRG.78189.190"; exon_number "4";
chr17	StringTie	exon	50663681	50663858	1000	+	.	gene_id "MSTRG.78189"; transcript_id "MSTRG.78189.190"; exon_number "5";
chr17	StringTie	exon	50663950	50665245	1000	+	.	gene_id "MSTRG.78189"; transcript_id "MSTRG.78189.190"; exon_number "6";
chr17	StringTie	exon	50667554	50668009	1000	+	.	gene_id "MSTRG.78189"; transcript_id "MSTRG.78189.190"; exon_number "7";
chr17	StringTie	exon	50668430	50668517	1000	+	.	gene_id "MSTRG.78189"; transcript_id "MSTRG.78189.190"; exon_number "8";
chr17	StringTie	exon	50668853	50668919	1000	+	.	gene_id "MSTRG.78189"; transcript_id "MSTRG.78189.190"; exon_number "9";
chr17	StringTie	exon	50669140	50669266	1000	+	.	gene_id "MSTRG.78189"; transcript_id "MSTRG.78189.190"; exon_number "10";
chr17	StringTie	exon	50669352	50669528	1000	+	.	gene_id "MSTRG.78189"; transcript_id "MSTRG.78189.190"; exon_number "11";
chr17	StringTie	exon	50672971	50673138	1000	+	.	gene_id "MSTRG.78189"; transcript_id "MSTRG.78189.190"; exon_number "12";
chr17	StringTie	exon	50673469	50673658	1000	+	.	gene_id "MSTRG.78189"; transcript_id "MSTRG.78189.190"; exon_number "13";
chr17	StringTie	exon	50675362	50675476	1000	+	.	gene_id "MSTRG.78189"; transcript_id "MSTRG.78189.190"; exon_number "14";
chr17	StringTie	exon	50675654	50675775	1000	+	.	gene_id "MSTRG.78189"; transcript_id "MSTRG.78189.190"; exon_number "15";
chr17	StringTie	exon	50675883	50676090	1000	+	.	gene_id "MSTRG.78189"; transcript_id "MSTRG.78189.190"; exon_number "16";
chr17	StringTie	exon	50676278	50676588	1000	+	.	gene_id "MSTRG.78189"; transcript_id "MSTRG.78189.190"; exon_number "17";
chr17	StringTie	exon	50677744	50677943	1000	+	.	gene_id "MSTRG.78189"; transcript_id "MSTRG.78189.190"; exon_number "18";
chr17	StringTie	exon	50678093	50679899	1000	+	.	gene_id "MSTRG.78189"; transcript_id "MSTRG.78189.190"; exon_number "19";
chr17	StringTie	exon	50683610	50683756	1000	+	.	gene_id "MSTRG.78189"; transcript_id "MSTRG.78189.190"; exon_number "20";
chr17	StringTie	exon	50683949	50684107	1000	+	.	gene_id "MSTRG.78189"; transcript_id "MSTRG.78189.190"; exon_number "21";
chr17	StringTie	exon	50684709	50684875	1000	+	.	gene_id "MSTRG.78189"; transcript_id "MSTRG.78189.190"; exon_number "22";
chr17	StringTie	exon	50687536	50687730	1000	+	.	gene_id "MSTRG.78189"; transcript_id "MSTRG.78189.190"; exon_number "23";
chr17	StringTie	exon	50691092	50691749	1000	+	.	gene_id "MSTRG.78189"; transcript_id "MSTRG.78189.190"; exon_number "24";
chr17	StringTie	transcript	50650327	50691734	1000	+	.	gene_id "MSTRG.78189"; transcript_id "MSTRG.78189.191";
chr17	StringTie	exon	50650327	50656008	1000	+	.	gene_id "MSTRG.78189"; transcript_id "MSTRG.78189.191"; exon_number "1";
chr17	StringTie	exon	50656702	50657183	1000	+	.	gene_id "MSTRG.78189"; transcript_id "MSTRG.78189.191"; exon_number "2";
chr17	StringTie	exon	50657578	50657684	1000	+	.	gene_id "MSTRG.78189"; transcript_id "MSTRG.78189.191"; exon_number "3";
chr17	StringTie	exon	50658082	50658207	1000	+	.	gene_id "MSTRG.78189"; transcript_id "MSTRG.78189.191"; exon_number "4";
chr17	StringTie	exon	50658435	50658496	1000	+	.	gene_id "MSTRG.78189"; transcript_id "MSTRG.78189.191"; exon_number "5";
chr17	StringTie	exon	50659237	50659368	1000	+	.	gene_id "MSTRG.78189"; transcript_id "MSTRG.78189.191"; exon_number "6";
chr17	StringTie	exon	50660923	50661114	1000	+	.	gene_id "MSTRG.78189"; transcript_id "MSTRG.78189.191"; exon_number "7";
chr17	StringTie	exon	50663681	50663858	1000	+	.	gene_id "MSTRG.78189"; transcript_id "MSTRG.78189.191"; exon_number "8";
chr17	StringTie	exon	50663950	50664111	1000	+	.	gene_id "MSTRG.78189"; transcript_id "MSTRG.78189.191"; exon_number "9";
chr17	StringTie	exon	50665103	50665245	1000	+	.	gene_id "MSTRG.78189"; transcript_id "MSTRG.78189.191"; exon_number "10";
chr17	StringTie	exon	50667554	50667757	1000	+	.	gene_id "MSTRG.78189"; transcript_id "MSTRG.78189.191"; exon_number "11";
chr17	StringTie	exon	50667863	50668009	1000	+	.	gene_id "MSTRG.78189"; transcript_id "MSTRG.78189.191"; exon_number "12";
chr17	StringTie	exon	50668430	50668517	1000	+	.	gene_id "MSTRG.78189"; transcript_id "MSTRG.78189.191"; exon_number "13";
chr17	StringTie	exon	50668853	50668919	1000	+	.	gene_id "MSTRG.78189"; transcript_id "MSTRG.78189.191"; exon_number "14";
chr17	StringTie	exon	50669145	50669266	1000	+	.	gene_id "MSTRG.78189"; transcript_id "MSTRG.78189.191"; exon_number "15";
chr17	StringTie	exon	50669352	50669528	1000	+	.	gene_id "MSTRG.78189"; transcript_id "MSTRG.78189.191"; exon_number "16";
chr17	StringTie	exon	50672971	50673138	1000	+	.	gene_id "MSTRG.78189"; transcript_id "MSTRG.78189.191"; exon_number "17";
chr17	StringTie	exon	50673469	50673658	1000	+	.	gene_id "MSTRG.78189"; transcript_id "MSTRG.78189.191"; exon_number "18";
chr17	StringTie	exon	50674982	50675103	1000	+	.	gene_id "MSTRG.78189"; transcript_id "MSTRG.78189.191"; exon_number "19";
chr17	StringTie	exon	50675362	50675476	1000	+	.	gene_id "MSTRG.78189"; transcript_id "MSTRG.78189.191"; exon_number "20";
chr17	StringTie	exon	50675631	50675775	1000	+	.	gene_id "MSTRG.78189"; transcript_id "MSTRG.78189.191"; exon_number "21";
chr17	StringTie	exon	50675883	50676090	1000	+	.	gene_id "MSTRG.78189"; transcript_id "MSTRG.78189.191"; exon_number "22";
chr17	StringTie	exon	50676278	50676588	1000	+	.	gene_id "MSTRG.78189"; transcript_id "MSTRG.78189.191"; exon_number "23";
chr17	StringTie	exon	50677744	50677943	1000	+	.	gene_id "MSTRG.78189"; transcript_id "MSTRG.78189.191"; exon_number "24";
chr17	StringTie	exon	50678093	50679899	1000	+	.	gene_id "MSTRG.78189"; transcript_id "MSTRG.78189.191"; exon_number "25";
chr17	StringTie	exon	50683610	50683756	1000	+	.	gene_id "MSTRG.78189"; transcript_id "MSTRG.78189.191"; exon_number "26";
chr17	StringTie	exon	50683949	50684107	1000	+	.	gene_id "MSTRG.78189"; transcript_id "MSTRG.78189.191"; exon_number "27";
chr17	StringTie	exon	50684709	50684875	1000	+	.	gene_id "MSTRG.78189"; transcript_id "MSTRG.78189.191"; exon_number "28";
chr17	StringTie	exon	50687536	50687730	1000	+	.	gene_id "MSTRG.78189"; transcript_id "MSTRG.78189.191"; exon_number "29";
chr17	StringTie	exon	50691092	50691734	1000	+	.	gene_id "MSTRG.78189"; transcript_id "MSTRG.78189.191"; exon_number "30";
chr17	StringTie	transcript	50653382	50692212	1000	+	.	gene_id "MSTRG.78189"; transcript_id "MSTRG.78189.192";
chr17	StringTie	exon	50653382	50656008	1000	+	.	gene_id "MSTRG.78189"; transcript_id "MSTRG.78189.192"; exon_number "1";
chr17	StringTie	exon	50656702	50656827	1000	+	.	gene_id "MSTRG.78189"; transcript_id "MSTRG.78189.192"; exon_number "2";
chr17	StringTie	exon	50657046	50657183	1000	+	.	gene_id "MSTRG.78189"; transcript_id "MSTRG.78189.192"; exon_number "3";
chr17	StringTie	exon	50658082	50658207	1000	+	.	gene_id "MSTRG.78189"; transcript_id "MSTRG.78189.192"; exon_number "4";
chr17	StringTie	exon	50658435	50658496	1000	+	.	gene_id "MSTRG.78189"; transcript_id "MSTRG.78189.192"; exon_number "5";
chr17	StringTie	exon	50659237	50659368	1000	+	.	gene_id "MSTRG.78189"; transcript_id "MSTRG.78189.192"; exon_number "6";
chr17	StringTie	exon	50660923	50661114	1000	+	.	gene_id "MSTRG.78189"; transcript_id "MSTRG.78189.192"; exon_number "7";
chr17	StringTie	exon	50663681	50663858	1000	+	.	gene_id "MSTRG.78189"; transcript_id "MSTRG.78189.192"; exon_number "8";
chr17	StringTie	exon	50663950	50665245	1000	+	.	gene_id "MSTRG.78189"; transcript_id "MSTRG.78189.192"; exon_number "9";
chr17	StringTie	exon	50667554	50668009	1000	+	.	gene_id "MSTRG.78189"; transcript_id "MSTRG.78189.192"; exon_number "10";
chr17	StringTie	exon	50668430	50668517	1000	+	.	gene_id "MSTRG.78189"; transcript_id "MSTRG.78189.192"; exon_number "11";
chr17	StringTie	exon	50668853	50668919	1000	+	.	gene_id "MSTRG.78189"; transcript_id "MSTRG.78189.192"; exon_number "12";
chr17	StringTie	exon	50669140	50669266	1000	+	.	gene_id "MSTRG.78189"; transcript_id "MSTRG.78189.192"; exon_number "13";
chr17	StringTie	exon	50669352	50669528	1000	+	.	gene_id "MSTRG.78189"; transcript_id "MSTRG.78189.192"; exon_number "14";
chr17	StringTie	exon	50672971	50673138	1000	+	.	gene_id "MSTRG.78189"; transcript_id "MSTRG.78189.192"; exon_number "15";
chr17	StringTie	exon	50673469	50673658	1000	+	.	gene_id "MSTRG.78189"; transcript_id "MSTRG.78189.192"; exon_number "16";
chr17	StringTie	exon	50674985	50675103	1000	+	.	gene_id "MSTRG.78189"; transcript_id "MSTRG.78189.192"; exon_number "17";
chr17	StringTie	exon	50675362	50675476	1000	+	.	gene_id "MSTRG.78189"; transcript_id "MSTRG.78189.192"; exon_number "18";
chr17	StringTie	exon	50675631	50675775	1000	+	.	gene_id "MSTRG.78189"; transcript_id "MSTRG.78189.192"; exon_number "19";
chr17	StringTie	exon	50675883	50676090	1000	+	.	gene_id "MSTRG.78189"; transcript_id "MSTRG.78189.192"; exon_number "20";
chr17	StringTie	exon	50676278	50676588	1000	+	.	gene_id "MSTRG.78189"; transcript_id "MSTRG.78189.192"; exon_number "21";
chr17	StringTie	exon	50677744	50677943	1000	+	.	gene_id "MSTRG.78189"; transcript_id "MSTRG.78189.192"; exon_number "22";
chr17	StringTie	exon	50678093	50678219	1000	+	.	gene_id "MSTRG.78189"; transcript_id "MSTRG.78189.192"; exon_number "23";
chr17	StringTie	exon	50679798	50679899	1000	+	.	gene_id "MSTRG.78189"; transcript_id "MSTRG.78189.192"; exon_number "24";
chr17	StringTie	exon	50683610	50683756	1000	+	.	gene_id "MSTRG.78189"; transcript_id "MSTRG.78189.192"; exon_number "25";
chr17	StringTie	exon	50683949	50684107	1000	+	.	gene_id "MSTRG.78189"; transcript_id "MSTRG.78189.192"; exon_number "26";
chr17	StringTie	exon	50684709	50684875	1000	+	.	gene_id "MSTRG.78189"; transcript_id "MSTRG.78189.192"; exon_number "27";
chr17	StringTie	exon	50687536	50687730	1000	+	.	gene_id "MSTRG.78189"; transcript_id "MSTRG.78189.192"; exon_number "28";
chr17	StringTie	exon	50691092	50692212	1000	+	.	gene_id "MSTRG.78189"; transcript_id "MSTRG.78189.192"; exon_number "29";
chr17	StringTie	transcript	50654985	50691707	1000	+	.	gene_id "MSTRG.78189"; transcript_id "MSTRG.78189.193";
chr17	StringTie	exon	50654985	50656008	1000	+	.	gene_id "MSTRG.78189"; transcript_id "MSTRG.78189.193"; exon_number "1";
chr17	StringTie	exon	50656702	50656827	1000	+	.	gene_id "MSTRG.78189"; transcript_id "MSTRG.78189.193"; exon_number "2";
chr17	StringTie	exon	50657046	50657183	1000	+	.	gene_id "MSTRG.78189"; transcript_id "MSTRG.78189.193"; exon_number "3";
chr17	StringTie	exon	50658082	50658207	1000	+	.	gene_id "MSTRG.78189"; transcript_id "MSTRG.78189.193"; exon_number "4";
chr17	StringTie	exon	50658435	50658496	1000	+	.	gene_id "MSTRG.78189"; transcript_id "MSTRG.78189.193"; exon_number "5";
chr17	StringTie	exon	50659237	50659368	1000	+	.	gene_id "MSTRG.78189"; transcript_id "MSTRG.78189.193"; exon_number "6";
chr17	StringTie	exon	50660923	50661114	1000	+	.	gene_id "MSTRG.78189"; transcript_id "MSTRG.78189.193"; exon_number "7";
chr17	StringTie	exon	50663681	50663858	1000	+	.	gene_id "MSTRG.78189"; transcript_id "MSTRG.78189.193"; exon_number "8";
chr17	StringTie	exon	50663950	50664111	1000	+	.	gene_id "MSTRG.78189"; transcript_id "MSTRG.78189.193"; exon_number "9";
chr17	StringTie	exon	50665153	50665245	1000	+	.	gene_id "MSTRG.78189"; transcript_id "MSTRG.78189.193"; exon_number "10";
chr17	StringTie	exon	50667554	50668009	1000	+	.	gene_id "MSTRG.78189"; transcript_id "MSTRG.78189.193"; exon_number "11";
chr17	StringTie	exon	50668430	50668517	1000	+	.	gene_id "MSTRG.78189"; transcript_id "MSTRG.78189.193"; exon_number "12";
chr17	StringTie	exon	50668853	50668919	1000	+	.	gene_id "MSTRG.78189"; transcript_id "MSTRG.78189.193"; exon_number "13";
chr17	StringTie	exon	50669140	50669266	1000	+	.	gene_id "MSTRG.78189"; transcript_id "MSTRG.78189.193"; exon_number "14";
chr17	StringTie	exon	50669352	50669528	1000	+	.	gene_id "MSTRG.78189"; transcript_id "MSTRG.78189.193"; exon_number "15";
chr17	StringTie	exon	50672971	50673138	1000	+	.	gene_id "MSTRG.78189"; transcript_id "MSTRG.78189.193"; exon_number "16";
chr17	StringTie	exon	50673469	50673658	1000	+	.	gene_id "MSTRG.78189"; transcript_id "MSTRG.78189.193"; exon_number "17";
chr17	StringTie	exon	50675362	50675476	1000	+	.	gene_id "MSTRG.78189"; transcript_id "MSTRG.78189.193"; exon_number "18";
chr17	StringTie	exon	50675635	50675775	1000	+	.	gene_id "MSTRG.78189"; transcript_id "MSTRG.78189.193"; exon_number "19";
chr17	StringTie	exon	50675883	50676090	1000	+	.	gene_id "MSTRG.78189"; transcript_id "MSTRG.78189.193"; exon_number "20";
chr17	StringTie	exon	50676278	50676588	1000	+	.	gene_id "MSTRG.78189"; transcript_id "MSTRG.78189.193"; exon_number "21";
chr17	StringTie	exon	50677744	50678219	1000	+	.	gene_id "MSTRG.78189"; transcript_id "MSTRG.78189.193"; exon_number "22";
chr17	StringTie	exon	50679353	50679899	1000	+	.	gene_id "MSTRG.78189"; transcript_id "MSTRG.78189.193"; exon_number "23";
chr17	StringTie	exon	50683610	50683756	1000	+	.	gene_id "MSTRG.78189"; transcript_id "MSTRG.78189.193"; exon_number "24";
chr17	StringTie	exon	50683949	50684107	1000	+	.	gene_id "MSTRG.78189"; transcript_id "MSTRG.78189.193"; exon_number "25";
chr17	StringTie	exon	50684709	50684875	1000	+	.	gene_id "MSTRG.78189"; transcript_id "MSTRG.78189.193"; exon_number "26";
chr17	StringTie	exon	50687536	50687730	1000	+	.	gene_id "MSTRG.78189"; transcript_id "MSTRG.78189.193"; exon_number "27";
chr17	StringTie	exon	50691092	50691707	1000	+	.	gene_id "MSTRG.78189"; transcript_id "MSTRG.78189.193"; exon_number "28";
chr17	StringTie	transcript	50655286	50691702	1000	+	.	gene_id "MSTRG.78189"; transcript_id "MSTRG.78189.194";
chr17	StringTie	exon	50655286	50656008	1000	+	.	gene_id "MSTRG.78189"; transcript_id "MSTRG.78189.194"; exon_number "1";
chr17	StringTie	exon	50656702	50657183	1000	+	.	gene_id "MSTRG.78189"; transcript_id "MSTRG.78189.194"; exon_number "2";
chr17	StringTie	exon	50658082	50658207	1000	+	.	gene_id "MSTRG.78189"; transcript_id "MSTRG.78189.194"; exon_number "3";
chr17	StringTie	exon	50658435	50658496	1000	+	.	gene_id "MSTRG.78189"; transcript_id "MSTRG.78189.194"; exon_number "4";
chr17	StringTie	exon	50659237	50659368	1000	+	.	gene_id "MSTRG.78189"; transcript_id "MSTRG.78189.194"; exon_number "5";
chr17	StringTie	exon	50663681	50663858	1000	+	.	gene_id "MSTRG.78189"; transcript_id "MSTRG.78189.194"; exon_number "6";
chr17	StringTie	exon	50663950	50664111	1000	+	.	gene_id "MSTRG.78189"; transcript_id "MSTRG.78189.194"; exon_number "7";
chr17	StringTie	exon	50665153	50665245	1000	+	.	gene_id "MSTRG.78189"; transcript_id "MSTRG.78189.194"; exon_number "8";
chr17	StringTie	exon	50667554	50668009	1000	+	.	gene_id "MSTRG.78189"; transcript_id "MSTRG.78189.194"; exon_number "9";
chr17	StringTie	exon	50668430	50668517	1000	+	.	gene_id "MSTRG.78189"; transcript_id "MSTRG.78189.194"; exon_number "10";
chr17	StringTie	exon	50668853	50668919	1000	+	.	gene_id "MSTRG.78189"; transcript_id "MSTRG.78189.194"; exon_number "11";
chr17	StringTie	exon	50669140	50669266	1000	+	.	gene_id "MSTRG.78189"; transcript_id "MSTRG.78189.194"; exon_number "12";
chr17	StringTie	exon	50669352	50669528	1000	+	.	gene_id "MSTRG.78189"; transcript_id "MSTRG.78189.194"; exon_number "13";
chr17	StringTie	exon	50672971	50673138	1000	+	.	gene_id "MSTRG.78189"; transcript_id "MSTRG.78189.194"; exon_number "14";
chr17	StringTie	exon	50673469	50673658	1000	+	.	gene_id "MSTRG.78189"; transcript_id "MSTRG.78189.194"; exon_number "15";
chr17	StringTie	exon	50675362	50675476	1000	+	.	gene_id "MSTRG.78189"; transcript_id "MSTRG.78189.194"; exon_number "16";
chr17	StringTie	exon	50675654	50675775	1000	+	.	gene_id "MSTRG.78189"; transcript_id "MSTRG.78189.194"; exon_number "17";
chr17	StringTie	exon	50675883	50676090	1000	+	.	gene_id "MSTRG.78189"; transcript_id "MSTRG.78189.194"; exon_number "18";
chr17	StringTie	exon	50676278	50676588	1000	+	.	gene_id "MSTRG.78189"; transcript_id "MSTRG.78189.194"; exon_number "19";
chr17	StringTie	exon	50677744	50677943	1000	+	.	gene_id "MSTRG.78189"; transcript_id "MSTRG.78189.194"; exon_number "20";
chr17	StringTie	exon	50678093	50678219	1000	+	.	gene_id "MSTRG.78189"; transcript_id "MSTRG.78189.194"; exon_number "21";
chr17	StringTie	exon	50678517	50678594	1000	+	.	gene_id "MSTRG.78189"; transcript_id "MSTRG.78189.194"; exon_number "22";
chr17	StringTie	exon	50679798	50679899	1000	+	.	gene_id "MSTRG.78189"; transcript_id "MSTRG.78189.194"; exon_number "23";
chr17	StringTie	exon	50683610	50683756	1000	+	.	gene_id "MSTRG.78189"; transcript_id "MSTRG.78189.194"; exon_number "24";
chr17	StringTie	exon	50683949	50684107	1000	+	.	gene_id "MSTRG.78189"; transcript_id "MSTRG.78189.194"; exon_number "25";
chr17	StringTie	exon	50684709	50684875	1000	+	.	gene_id "MSTRG.78189"; transcript_id "MSTRG.78189.194"; exon_number "26";
chr17	StringTie	exon	50687536	50687730	1000	+	.	gene_id "MSTRG.78189"; transcript_id "MSTRG.78189.194"; exon_number "27";
chr17	StringTie	exon	50688411	50688673	1000	+	.	gene_id "MSTRG.78189"; transcript_id "MSTRG.78189.194"; exon_number "28";
chr17	StringTie	exon	50691092	50691702	1000	+	.	gene_id "MSTRG.78189"; transcript_id "MSTRG.78189.194"; exon_number "29";
chr17	StringTie	transcript	50655441	50691709	1000	+	.	gene_id "MSTRG.78189"; transcript_id "MSTRG.78189.195";
chr17	StringTie	exon	50655441	50656008	1000	+	.	gene_id "MSTRG.78189"; transcript_id "MSTRG.78189.195"; exon_number "1";
chr17	StringTie	exon	50656702	50656827	1000	+	.	gene_id "MSTRG.78189"; transcript_id "MSTRG.78189.195"; exon_number "2";
chr17	StringTie	exon	50657046	50657183	1000	+	.	gene_id "MSTRG.78189"; transcript_id "MSTRG.78189.195"; exon_number "3";
chr17	StringTie	exon	50657578	50657684	1000	+	.	gene_id "MSTRG.78189"; transcript_id "MSTRG.78189.195"; exon_number "4";
chr17	StringTie	exon	50658082	50658207	1000	+	.	gene_id "MSTRG.78189"; transcript_id "MSTRG.78189.195"; exon_number "5";
chr17	StringTie	exon	50658435	50658496	1000	+	.	gene_id "MSTRG.78189"; transcript_id "MSTRG.78189.195"; exon_number "6";
chr17	StringTie	exon	50659237	50659368	1000	+	.	gene_id "MSTRG.78189"; transcript_id "MSTRG.78189.195"; exon_number "7";
chr17	StringTie	exon	50660923	50661114	1000	+	.	gene_id "MSTRG.78189"; transcript_id "MSTRG.78189.195"; exon_number "8";
chr17	StringTie	exon	50662898	50663858	1000	+	.	gene_id "MSTRG.78189"; transcript_id "MSTRG.78189.195"; exon_number "9";
chr17	StringTie	exon	50663950	50664111	1000	+	.	gene_id "MSTRG.78189"; transcript_id "MSTRG.78189.195"; exon_number "10";
chr17	StringTie	exon	50665153	50665245	1000	+	.	gene_id "MSTRG.78189"; transcript_id "MSTRG.78189.195"; exon_number "11";
chr17	StringTie	exon	50667554	50667757	1000	+	.	gene_id "MSTRG.78189"; transcript_id "MSTRG.78189.195"; exon_number "12";
chr17	StringTie	exon	50667863	50668009	1000	+	.	gene_id "MSTRG.78189"; transcript_id "MSTRG.78189.195"; exon_number "13";
chr17	StringTie	exon	50668430	50668517	1000	+	.	gene_id "MSTRG.78189"; transcript_id "MSTRG.78189.195"; exon_number "14";
chr17	StringTie	exon	50668853	50668919	1000	+	.	gene_id "MSTRG.78189"; transcript_id "MSTRG.78189.195"; exon_number "15";
chr17	StringTie	exon	50669145	50669266	1000	+	.	gene_id "MSTRG.78189"; transcript_id "MSTRG.78189.195"; exon_number "16";
chr17	StringTie	exon	50669352	50669528	1000	+	.	gene_id "MSTRG.78189"; transcript_id "MSTRG.78189.195"; exon_number "17";
chr17	StringTie	exon	50672971	50673138	1000	+	.	gene_id "MSTRG.78189"; transcript_id "MSTRG.78189.195"; exon_number "18";
chr17	StringTie	exon	50673469	50673658	1000	+	.	gene_id "MSTRG.78189"; transcript_id "MSTRG.78189.195"; exon_number "19";
chr17	StringTie	exon	50675362	50675476	1000	+	.	gene_id "MSTRG.78189"; transcript_id "MSTRG.78189.195"; exon_number "20";
chr17	StringTie	exon	50675631	50675775	1000	+	.	gene_id "MSTRG.78189"; transcript_id "MSTRG.78189.195"; exon_number "21";
chr17	StringTie	exon	50675883	50676090	1000	+	.	gene_id "MSTRG.78189"; transcript_id "MSTRG.78189.195"; exon_number "22";
chr17	StringTie	exon	50676278	50676588	1000	+	.	gene_id "MSTRG.78189"; transcript_id "MSTRG.78189.195"; exon_number "23";
chr17	StringTie	exon	50677744	50677943	1000	+	.	gene_id "MSTRG.78189"; transcript_id "MSTRG.78189.195"; exon_number "24";
chr17	StringTie	exon	50678093	50679899	1000	+	.	gene_id "MSTRG.78189"; transcript_id "MSTRG.78189.195"; exon_number "25";
chr17	StringTie	exon	50683610	50683756	1000	+	.	gene_id "MSTRG.78189"; transcript_id "MSTRG.78189.195"; exon_number "26";
chr17	StringTie	exon	50683949	50684107	1000	+	.	gene_id "MSTRG.78189"; transcript_id "MSTRG.78189.195"; exon_number "27";
chr17	StringTie	exon	50684709	50684875	1000	+	.	gene_id "MSTRG.78189"; transcript_id "MSTRG.78189.195"; exon_number "28";
chr17	StringTie	exon	50687536	50687730	1000	+	.	gene_id "MSTRG.78189"; transcript_id "MSTRG.78189.195"; exon_number "29";
chr17	StringTie	exon	50688411	50688673	1000	+	.	gene_id "MSTRG.78189"; transcript_id "MSTRG.78189.195"; exon_number "30";
chr17	StringTie	exon	50691092	50691709	1000	+	.	gene_id "MSTRG.78189"; transcript_id "MSTRG.78189.195"; exon_number "31";
chr17	StringTie	transcript	50655442	50691713	1000	+	.	gene_id "MSTRG.78189"; transcript_id "MSTRG.78189.196";
chr17	StringTie	exon	50655442	50656008	1000	+	.	gene_id "MSTRG.78189"; transcript_id "MSTRG.78189.196"; exon_number "1";
chr17	StringTie	exon	50656702	50658207	1000	+	.	gene_id "MSTRG.78189"; transcript_id "MSTRG.78189.196"; exon_number "2";
chr17	StringTie	exon	50658435	50658496	1000	+	.	gene_id "MSTRG.78189"; transcript_id "MSTRG.78189.196"; exon_number "3";
chr17	StringTie	exon	50659237	50659368	1000	+	.	gene_id "MSTRG.78189"; transcript_id "MSTRG.78189.196"; exon_number "4";
chr17	StringTie	exon	50663681	50663858	1000	+	.	gene_id "MSTRG.78189"; transcript_id "MSTRG.78189.196"; exon_number "5";
chr17	StringTie	exon	50663950	50664111	1000	+	.	gene_id "MSTRG.78189"; transcript_id "MSTRG.78189.196"; exon_number "6";
chr17	StringTie	exon	50665160	50665245	1000	+	.	gene_id "MSTRG.78189"; transcript_id "MSTRG.78189.196"; exon_number "7";
chr17	StringTie	exon	50667554	50668009	1000	+	.	gene_id "MSTRG.78189"; transcript_id "MSTRG.78189.196"; exon_number "8";
chr17	StringTie	exon	50668430	50668517	1000	+	.	gene_id "MSTRG.78189"; transcript_id "MSTRG.78189.196"; exon_number "9";
chr17	StringTie	exon	50668853	50668919	1000	+	.	gene_id "MSTRG.78189"; transcript_id "MSTRG.78189.196"; exon_number "10";
chr17	StringTie	exon	50669140	50669266	1000	+	.	gene_id "MSTRG.78189"; transcript_id "MSTRG.78189.196"; exon_number "11";
chr17	StringTie	exon	50669352	50669528	1000	+	.	gene_id "MSTRG.78189"; transcript_id "MSTRG.78189.196"; exon_number "12";
chr17	StringTie	exon	50672971	50673138	1000	+	.	gene_id "MSTRG.78189"; transcript_id "MSTRG.78189.196"; exon_number "13";
chr17	StringTie	exon	50673469	50673658	1000	+	.	gene_id "MSTRG.78189"; transcript_id "MSTRG.78189.196"; exon_number "14";
chr17	StringTie	exon	50675362	50675476	1000	+	.	gene_id "MSTRG.78189"; transcript_id "MSTRG.78189.196"; exon_number "15";
chr17	StringTie	exon	50675631	50675775	1000	+	.	gene_id "MSTRG.78189"; transcript_id "MSTRG.78189.196"; exon_number "16";
chr17	StringTie	exon	50675883	50676090	1000	+	.	gene_id "MSTRG.78189"; transcript_id "MSTRG.78189.196"; exon_number "17";
chr17	StringTie	exon	50676278	50676588	1000	+	.	gene_id "MSTRG.78189"; transcript_id "MSTRG.78189.196"; exon_number "18";
chr17	StringTie	exon	50677744	50678219	1000	+	.	gene_id "MSTRG.78189"; transcript_id "MSTRG.78189.196"; exon_number "19";
chr17	StringTie	exon	50679356	50679899	1000	+	.	gene_id "MSTRG.78189"; transcript_id "MSTRG.78189.196"; exon_number "20";
chr17	StringTie	exon	50683610	50683756	1000	+	.	gene_id "MSTRG.78189"; transcript_id "MSTRG.78189.196"; exon_number "21";
chr17	StringTie	exon	50683949	50684107	1000	+	.	gene_id "MSTRG.78189"; transcript_id "MSTRG.78189.196"; exon_number "22";
chr17	StringTie	exon	50684709	50684875	1000	+	.	gene_id "MSTRG.78189"; transcript_id "MSTRG.78189.196"; exon_number "23";
chr17	StringTie	exon	50687536	50687730	1000	+	.	gene_id "MSTRG.78189"; transcript_id "MSTRG.78189.196"; exon_number "24";
chr17	StringTie	exon	50691092	50691713	1000	+	.	gene_id "MSTRG.78189"; transcript_id "MSTRG.78189.196"; exon_number "25";
chr17	StringTie	transcript	50655658	50691704	1000	+	.	gene_id "MSTRG.78189"; transcript_id "MSTRG.78189.197";
chr17	StringTie	exon	50655658	50656008	1000	+	.	gene_id "MSTRG.78189"; transcript_id "MSTRG.78189.197"; exon_number "1";
chr17	StringTie	exon	50656702	50656827	1000	+	.	gene_id "MSTRG.78189"; transcript_id "MSTRG.78189.197"; exon_number "2";
chr17	StringTie	exon	50657046	50657183	1000	+	.	gene_id "MSTRG.78189"; transcript_id "MSTRG.78189.197"; exon_number "3";
chr17	StringTie	exon	50658082	50658207	1000	+	.	gene_id "MSTRG.78189"; transcript_id "MSTRG.78189.197"; exon_number "4";
chr17	StringTie	exon	50658435	50658496	1000	+	.	gene_id "MSTRG.78189"; transcript_id "MSTRG.78189.197"; exon_number "5";
chr17	StringTie	exon	50659237	50659368	1000	+	.	gene_id "MSTRG.78189"; transcript_id "MSTRG.78189.197"; exon_number "6";
chr17	StringTie	exon	50660923	50661114	1000	+	.	gene_id "MSTRG.78189"; transcript_id "MSTRG.78189.197"; exon_number "7";
chr17	StringTie	exon	50663681	50663858	1000	+	.	gene_id "MSTRG.78189"; transcript_id "MSTRG.78189.197"; exon_number "8";
chr17	StringTie	exon	50663950	50664111	1000	+	.	gene_id "MSTRG.78189"; transcript_id "MSTRG.78189.197"; exon_number "9";
chr17	StringTie	exon	50665153	50665245	1000	+	.	gene_id "MSTRG.78189"; transcript_id "MSTRG.78189.197"; exon_number "10";
chr17	StringTie	exon	50667554	50668009	1000	+	.	gene_id "MSTRG.78189"; transcript_id "MSTRG.78189.197"; exon_number "11";
chr17	StringTie	exon	50668430	50668517	1000	+	.	gene_id "MSTRG.78189"; transcript_id "MSTRG.78189.197"; exon_number "12";
chr17	StringTie	exon	50668853	50668919	1000	+	.	gene_id "MSTRG.78189"; transcript_id "MSTRG.78189.197"; exon_number "13";
chr17	StringTie	exon	50669140	50669266	1000	+	.	gene_id "MSTRG.78189"; transcript_id "MSTRG.78189.197"; exon_number "14";
chr17	StringTie	exon	50669352	50669528	1000	+	.	gene_id "MSTRG.78189"; transcript_id "MSTRG.78189.197"; exon_number "15";
chr17	StringTie	exon	50672971	50673138	1000	+	.	gene_id "MSTRG.78189"; transcript_id "MSTRG.78189.197"; exon_number "16";
chr17	StringTie	exon	50673469	50673658	1000	+	.	gene_id "MSTRG.78189"; transcript_id "MSTRG.78189.197"; exon_number "17";
chr17	StringTie	exon	50675362	50675476	1000	+	.	gene_id "MSTRG.78189"; transcript_id "MSTRG.78189.197"; exon_number "18";
chr17	StringTie	exon	50675635	50675775	1000	+	.	gene_id "MSTRG.78189"; transcript_id "MSTRG.78189.197"; exon_number "19";
chr17	StringTie	exon	50675883	50676090	1000	+	.	gene_id "MSTRG.78189"; transcript_id "MSTRG.78189.197"; exon_number "20";
chr17	StringTie	exon	50676278	50676588	1000	+	.	gene_id "MSTRG.78189"; transcript_id "MSTRG.78189.197"; exon_number "21";
chr17	StringTie	exon	50677744	50677943	1000	+	.	gene_id "MSTRG.78189"; transcript_id "MSTRG.78189.197"; exon_number "22";
chr17	StringTie	exon	50678093	50678219	1000	+	.	gene_id "MSTRG.78189"; transcript_id "MSTRG.78189.197"; exon_number "23";
chr17	StringTie	exon	50678517	50678594	1000	+	.	gene_id "MSTRG.78189"; transcript_id "MSTRG.78189.197"; exon_number "24";
chr17	StringTie	exon	50679798	50679899	1000	+	.	gene_id "MSTRG.78189"; transcript_id "MSTRG.78189.197"; exon_number "25";
chr17	StringTie	exon	50683610	50683756	1000	+	.	gene_id "MSTRG.78189"; transcript_id "MSTRG.78189.197"; exon_number "26";
chr17	StringTie	exon	50683949	50684107	1000	+	.	gene_id "MSTRG.78189"; transcript_id "MSTRG.78189.197"; exon_number "27";
chr17	StringTie	exon	50684709	50684875	1000	+	.	gene_id "MSTRG.78189"; transcript_id "MSTRG.78189.197"; exon_number "28";
chr17	StringTie	exon	50687536	50687730	1000	+	.	gene_id "MSTRG.78189"; transcript_id "MSTRG.78189.197"; exon_number "29";
chr17	StringTie	exon	50691092	50691704	1000	+	.	gene_id "MSTRG.78189"; transcript_id "MSTRG.78189.197"; exon_number "30";
chr17	StringTie	transcript	50655726	50692219	1000	+	.	gene_id "MSTRG.78189"; transcript_id "MSTRG.78189.198";
chr17	StringTie	exon	50655726	50656008	1000	+	.	gene_id "MSTRG.78189"; transcript_id "MSTRG.78189.198"; exon_number "1";
chr17	StringTie	exon	50656702	50656827	1000	+	.	gene_id "MSTRG.78189"; transcript_id "MSTRG.78189.198"; exon_number "2";
chr17	StringTie	exon	50657046	50657183	1000	+	.	gene_id "MSTRG.78189"; transcript_id "MSTRG.78189.198"; exon_number "3";
chr17	StringTie	exon	50658082	50658207	1000	+	.	gene_id "MSTRG.78189"; transcript_id "MSTRG.78189.198"; exon_number "4";
chr17	StringTie	exon	50658435	50658496	1000	+	.	gene_id "MSTRG.78189"; transcript_id "MSTRG.78189.198"; exon_number "5";
chr17	StringTie	exon	50659237	50659368	1000	+	.	gene_id "MSTRG.78189"; transcript_id "MSTRG.78189.198"; exon_number "6";
chr17	StringTie	exon	50660923	50661114	1000	+	.	gene_id "MSTRG.78189"; transcript_id "MSTRG.78189.198"; exon_number "7";
chr17	StringTie	exon	50663681	50664111	1000	+	.	gene_id "MSTRG.78189"; transcript_id "MSTRG.78189.198"; exon_number "8";
chr17	StringTie	exon	50665153	50665245	1000	+	.	gene_id "MSTRG.78189"; transcript_id "MSTRG.78189.198"; exon_number "9";
chr17	StringTie	exon	50667554	50668009	1000	+	.	gene_id "MSTRG.78189"; transcript_id "MSTRG.78189.198"; exon_number "10";
chr17	StringTie	exon	50668430	50668919	1000	+	.	gene_id "MSTRG.78189"; transcript_id "MSTRG.78189.198"; exon_number "11";
chr17	StringTie	exon	50669140	50669266	1000	+	.	gene_id "MSTRG.78189"; transcript_id "MSTRG.78189.198"; exon_number "12";
chr17	StringTie	exon	50669352	50669528	1000	+	.	gene_id "MSTRG.78189"; transcript_id "MSTRG.78189.198"; exon_number "13";
chr17	StringTie	exon	50672971	50673169	1000	+	.	gene_id "MSTRG.78189"; transcript_id "MSTRG.78189.198"; exon_number "14";
chr17	StringTie	exon	50673469	50673658	1000	+	.	gene_id "MSTRG.78189"; transcript_id "MSTRG.78189.198"; exon_number "15";
chr17	StringTie	exon	50675362	50675476	1000	+	.	gene_id "MSTRG.78189"; transcript_id "MSTRG.78189.198"; exon_number "16";
chr17	StringTie	exon	50675631	50675775	1000	+	.	gene_id "MSTRG.78189"; transcript_id "MSTRG.78189.198"; exon_number "17";
chr17	StringTie	exon	50675883	50676090	1000	+	.	gene_id "MSTRG.78189"; transcript_id "MSTRG.78189.198"; exon_number "18";
chr17	StringTie	exon	50676278	50676588	1000	+	.	gene_id "MSTRG.78189"; transcript_id "MSTRG.78189.198"; exon_number "19";
chr17	StringTie	exon	50677744	50679899	1000	+	.	gene_id "MSTRG.78189"; transcript_id "MSTRG.78189.198"; exon_number "20";
chr17	StringTie	exon	50683610	50683756	1000	+	.	gene_id "MSTRG.78189"; transcript_id "MSTRG.78189.198"; exon_number "21";
chr17	StringTie	exon	50683949	50684107	1000	+	.	gene_id "MSTRG.78189"; transcript_id "MSTRG.78189.198"; exon_number "22";
chr17	StringTie	exon	50684709	50684875	1000	+	.	gene_id "MSTRG.78189"; transcript_id "MSTRG.78189.198"; exon_number "23";
chr17	StringTie	exon	50687536	50687730	1000	+	.	gene_id "MSTRG.78189"; transcript_id "MSTRG.78189.198"; exon_number "24";
chr17	StringTie	exon	50691092	50692219	1000	+	.	gene_id "MSTRG.78189"; transcript_id "MSTRG.78189.198"; exon_number "25";
chr17	StringTie	transcript	50655782	50691706	1000	+	.	gene_id "MSTRG.78189"; transcript_id "MSTRG.78189.199";
chr17	StringTie	exon	50655782	50656008	1000	+	.	gene_id "MSTRG.78189"; transcript_id "MSTRG.78189.199"; exon_number "1";
chr17	StringTie	exon	50656702	50656827	1000	+	.	gene_id "MSTRG.78189"; transcript_id "MSTRG.78189.199"; exon_number "2";
chr17	StringTie	exon	50657046	50657183	1000	+	.	gene_id "MSTRG.78189"; transcript_id "MSTRG.78189.199"; exon_number "3";
chr17	StringTie	exon	50657578	50657684	1000	+	.	gene_id "MSTRG.78189"; transcript_id "MSTRG.78189.199"; exon_number "4";
chr17	StringTie	exon	50658082	50658207	1000	+	.	gene_id "MSTRG.78189"; transcript_id "MSTRG.78189.199"; exon_number "5";
chr17	StringTie	exon	50658435	50658496	1000	+	.	gene_id "MSTRG.78189"; transcript_id "MSTRG.78189.199"; exon_number "6";
chr17	StringTie	exon	50659237	50659368	1000	+	.	gene_id "MSTRG.78189"; transcript_id "MSTRG.78189.199"; exon_number "7";
chr17	StringTie	exon	50660923	50661114	1000	+	.	gene_id "MSTRG.78189"; transcript_id "MSTRG.78189.199"; exon_number "8";
chr17	StringTie	exon	50663681	50663858	1000	+	.	gene_id "MSTRG.78189"; transcript_id "MSTRG.78189.199"; exon_number "9";
chr17	StringTie	exon	50663950	50664111	1000	+	.	gene_id "MSTRG.78189"; transcript_id "MSTRG.78189.199"; exon_number "10";
chr17	StringTie	exon	50665153	50665245	1000	+	.	gene_id "MSTRG.78189"; transcript_id "MSTRG.78189.199"; exon_number "11";
chr17	StringTie	exon	50667554	50668009	1000	+	.	gene_id "MSTRG.78189"; transcript_id "MSTRG.78189.199"; exon_number "12";
chr17	StringTie	exon	50668430	50668517	1000	+	.	gene_id "MSTRG.78189"; transcript_id "MSTRG.78189.199"; exon_number "13";
chr17	StringTie	exon	50668853	50668919	1000	+	.	gene_id "MSTRG.78189"; transcript_id "MSTRG.78189.199"; exon_number "14";
chr17	StringTie	exon	50669140	50669266	1000	+	.	gene_id "MSTRG.78189"; transcript_id "MSTRG.78189.199"; exon_number "15";
chr17	StringTie	exon	50669379	50669528	1000	+	.	gene_id "MSTRG.78189"; transcript_id "MSTRG.78189.199"; exon_number "16";
chr17	StringTie	exon	50672971	50673138	1000	+	.	gene_id "MSTRG.78189"; transcript_id "MSTRG.78189.199"; exon_number "17";
chr17	StringTie	exon	50673469	50673658	1000	+	.	gene_id "MSTRG.78189"; transcript_id "MSTRG.78189.199"; exon_number "18";
chr17	StringTie	exon	50675362	50675476	1000	+	.	gene_id "MSTRG.78189"; transcript_id "MSTRG.78189.199"; exon_number "19";
chr17	StringTie	exon	50675654	50675775	1000	+	.	gene_id "MSTRG.78189"; transcript_id "MSTRG.78189.199"; exon_number "20";
chr17	StringTie	exon	50675883	50676090	1000	+	.	gene_id "MSTRG.78189"; transcript_id "MSTRG.78189.199"; exon_number "21";
chr17	StringTie	exon	50676278	50676588	1000	+	.	gene_id "MSTRG.78189"; transcript_id "MSTRG.78189.199"; exon_number "22";
chr17	StringTie	exon	50677744	50679574	1000	+	.	gene_id "MSTRG.78189"; transcript_id "MSTRG.78189.199"; exon_number "23";
chr17	StringTie	exon	50679798	50679899	1000	+	.	gene_id "MSTRG.78189"; transcript_id "MSTRG.78189.199"; exon_number "24";
chr17	StringTie	exon	50683610	50683756	1000	+	.	gene_id "MSTRG.78189"; transcript_id "MSTRG.78189.199"; exon_number "25";
chr17	StringTie	exon	50683949	50684107	1000	+	.	gene_id "MSTRG.78189"; transcript_id "MSTRG.78189.199"; exon_number "26";
chr17	StringTie	exon	50684709	50684875	1000	+	.	gene_id "MSTRG.78189"; transcript_id "MSTRG.78189.199"; exon_number "27";
chr17	StringTie	exon	50687536	50687730	1000	+	.	gene_id "MSTRG.78189"; transcript_id "MSTRG.78189.199"; exon_number "28";
chr17	StringTie	exon	50688411	50688673	1000	+	.	gene_id "MSTRG.78189"; transcript_id "MSTRG.78189.199"; exon_number "29";
chr17	StringTie	exon	50691092	50691706	1000	+	.	gene_id "MSTRG.78189"; transcript_id "MSTRG.78189.199"; exon_number "30";
chr17	StringTie	transcript	50634294	50692515	1000	+	.	gene_id "MSTRG.78189"; transcript_id "MSTRG.78189.2";
chr17	StringTie	exon	50634294	50634981	1000	+	.	gene_id "MSTRG.78189"; transcript_id "MSTRG.78189.2"; exon_number "1";
chr17	StringTie	exon	50655832	50656008	1000	+	.	gene_id "MSTRG.78189"; transcript_id "MSTRG.78189.2"; exon_number "2";
chr17	StringTie	exon	50656702	50656827	1000	+	.	gene_id "MSTRG.78189"; transcript_id "MSTRG.78189.2"; exon_number "3";
chr17	StringTie	exon	50657046	50657183	1000	+	.	gene_id "MSTRG.78189"; transcript_id "MSTRG.78189.2"; exon_number "4";
chr17	StringTie	exon	50658082	50658207	1000	+	.	gene_id "MSTRG.78189"; transcript_id "MSTRG.78189.2"; exon_number "5";
chr17	StringTie	exon	50658435	50658496	1000	+	.	gene_id "MSTRG.78189"; transcript_id "MSTRG.78189.2"; exon_number "6";
chr17	StringTie	exon	50659237	50659368	1000	+	.	gene_id "MSTRG.78189"; transcript_id "MSTRG.78189.2"; exon_number "7";
chr17	StringTie	exon	50663681	50663858	1000	+	.	gene_id "MSTRG.78189"; transcript_id "MSTRG.78189.2"; exon_number "8";
chr17	StringTie	exon	50663950	50664111	1000	+	.	gene_id "MSTRG.78189"; transcript_id "MSTRG.78189.2"; exon_number "9";
chr17	StringTie	exon	50665153	50665245	1000	+	.	gene_id "MSTRG.78189"; transcript_id "MSTRG.78189.2"; exon_number "10";
chr17	StringTie	exon	50667554	50667757	1000	+	.	gene_id "MSTRG.78189"; transcript_id "MSTRG.78189.2"; exon_number "11";
chr17	StringTie	exon	50667863	50668009	1000	+	.	gene_id "MSTRG.78189"; transcript_id "MSTRG.78189.2"; exon_number "12";
chr17	StringTie	exon	50668430	50668517	1000	+	.	gene_id "MSTRG.78189"; transcript_id "MSTRG.78189.2"; exon_number "13";
chr17	StringTie	exon	50668853	50668919	1000	+	.	gene_id "MSTRG.78189"; transcript_id "MSTRG.78189.2"; exon_number "14";
chr17	StringTie	exon	50669140	50669266	1000	+	.	gene_id "MSTRG.78189"; transcript_id "MSTRG.78189.2"; exon_number "15";
chr17	StringTie	exon	50669352	50669528	1000	+	.	gene_id "MSTRG.78189"; transcript_id "MSTRG.78189.2"; exon_number "16";
chr17	StringTie	exon	50672971	50673138	1000	+	.	gene_id "MSTRG.78189"; transcript_id "MSTRG.78189.2"; exon_number "17";
chr17	StringTie	exon	50673469	50673658	1000	+	.	gene_id "MSTRG.78189"; transcript_id "MSTRG.78189.2"; exon_number "18";
chr17	StringTie	exon	50675362	50675476	1000	+	.	gene_id "MSTRG.78189"; transcript_id "MSTRG.78189.2"; exon_number "19";
chr17	StringTie	exon	50675631	50675775	1000	+	.	gene_id "MSTRG.78189"; transcript_id "MSTRG.78189.2"; exon_number "20";
chr17	StringTie	exon	50675883	50676090	1000	+	.	gene_id "MSTRG.78189"; transcript_id "MSTRG.78189.2"; exon_number "21";
chr17	StringTie	exon	50676278	50676588	1000	+	.	gene_id "MSTRG.78189"; transcript_id "MSTRG.78189.2"; exon_number "22";
chr17	StringTie	exon	50677744	50677943	1000	+	.	gene_id "MSTRG.78189"; transcript_id "MSTRG.78189.2"; exon_number "23";
chr17	StringTie	exon	50678093	50678219	1000	+	.	gene_id "MSTRG.78189"; transcript_id "MSTRG.78189.2"; exon_number "24";
chr17	StringTie	exon	50679798	50679899	1000	+	.	gene_id "MSTRG.78189"; transcript_id "MSTRG.78189.2"; exon_number "25";
chr17	StringTie	exon	50683610	50683756	1000	+	.	gene_id "MSTRG.78189"; transcript_id "MSTRG.78189.2"; exon_number "26";
chr17	StringTie	exon	50683949	50684107	1000	+	.	gene_id "MSTRG.78189"; transcript_id "MSTRG.78189.2"; exon_number "27";
chr17	StringTie	exon	50684709	50684875	1000	+	.	gene_id "MSTRG.78189"; transcript_id "MSTRG.78189.2"; exon_number "28";
chr17	StringTie	exon	50687536	50687730	1000	+	.	gene_id "MSTRG.78189"; transcript_id "MSTRG.78189.2"; exon_number "29";
chr17	StringTie	exon	50691092	50692515	1000	+	.	gene_id "MSTRG.78189"; transcript_id "MSTRG.78189.2"; exon_number "30";
chr17	StringTie	transcript	50634569	50691747	1000	+	.	gene_id "MSTRG.78189"; transcript_id "MSTRG.78189.20";
chr17	StringTie	exon	50634569	50634810	1000	+	.	gene_id "MSTRG.78189"; transcript_id "MSTRG.78189.20"; exon_number "1";
chr17	StringTie	exon	50634922	50634981	1000	+	.	gene_id "MSTRG.78189"; transcript_id "MSTRG.78189.20"; exon_number "2";
chr17	StringTie	exon	50655832	50656008	1000	+	.	gene_id "MSTRG.78189"; transcript_id "MSTRG.78189.20"; exon_number "3";
chr17	StringTie	exon	50656702	50658207	1000	+	.	gene_id "MSTRG.78189"; transcript_id "MSTRG.78189.20"; exon_number "4";
chr17	StringTie	exon	50658435	50658496	1000	+	.	gene_id "MSTRG.78189"; transcript_id "MSTRG.78189.20"; exon_number "5";
chr17	StringTie	exon	50659237	50659368	1000	+	.	gene_id "MSTRG.78189"; transcript_id "MSTRG.78189.20"; exon_number "6";
chr17	StringTie	exon	50660923	50661256	1000	+	.	gene_id "MSTRG.78189"; transcript_id "MSTRG.78189.20"; exon_number "7";
chr17	StringTie	exon	50663681	50663858	1000	+	.	gene_id "MSTRG.78189"; transcript_id "MSTRG.78189.20"; exon_number "8";
chr17	StringTie	exon	50663950	50664111	1000	+	.	gene_id "MSTRG.78189"; transcript_id "MSTRG.78189.20"; exon_number "9";
chr17	StringTie	exon	50665103	50665245	1000	+	.	gene_id "MSTRG.78189"; transcript_id "MSTRG.78189.20"; exon_number "10";
chr17	StringTie	exon	50667554	50668009	1000	+	.	gene_id "MSTRG.78189"; transcript_id "MSTRG.78189.20"; exon_number "11";
chr17	StringTie	exon	50668430	50668919	1000	+	.	gene_id "MSTRG.78189"; transcript_id "MSTRG.78189.20"; exon_number "12";
chr17	StringTie	exon	50669140	50669266	1000	+	.	gene_id "MSTRG.78189"; transcript_id "MSTRG.78189.20"; exon_number "13";
chr17	StringTie	exon	50669352	50669528	1000	+	.	gene_id "MSTRG.78189"; transcript_id "MSTRG.78189.20"; exon_number "14";
chr17	StringTie	exon	50672971	50673138	1000	+	.	gene_id "MSTRG.78189"; transcript_id "MSTRG.78189.20"; exon_number "15";
chr17	StringTie	exon	50673533	50673658	1000	+	.	gene_id "MSTRG.78189"; transcript_id "MSTRG.78189.20"; exon_number "16";
chr17	StringTie	exon	50675362	50675476	1000	+	.	gene_id "MSTRG.78189"; transcript_id "MSTRG.78189.20"; exon_number "17";
chr17	StringTie	exon	50675654	50675775	1000	+	.	gene_id "MSTRG.78189"; transcript_id "MSTRG.78189.20"; exon_number "18";
chr17	StringTie	exon	50675883	50676090	1000	+	.	gene_id "MSTRG.78189"; transcript_id "MSTRG.78189.20"; exon_number "19";
chr17	StringTie	exon	50676278	50676588	1000	+	.	gene_id "MSTRG.78189"; transcript_id "MSTRG.78189.20"; exon_number "20";
chr17	StringTie	exon	50677744	50677943	1000	+	.	gene_id "MSTRG.78189"; transcript_id "MSTRG.78189.20"; exon_number "21";
chr17	StringTie	exon	50678093	50679899	1000	+	.	gene_id "MSTRG.78189"; transcript_id "MSTRG.78189.20"; exon_number "22";
chr17	StringTie	exon	50683610	50683756	1000	+	.	gene_id "MSTRG.78189"; transcript_id "MSTRG.78189.20"; exon_number "23";
chr17	StringTie	exon	50683949	50684107	1000	+	.	gene_id "MSTRG.78189"; transcript_id "MSTRG.78189.20"; exon_number "24";
chr17	StringTie	exon	50684709	50684875	1000	+	.	gene_id "MSTRG.78189"; transcript_id "MSTRG.78189.20"; exon_number "25";
chr17	StringTie	exon	50687536	50687730	1000	+	.	gene_id "MSTRG.78189"; transcript_id "MSTRG.78189.20"; exon_number "26";
chr17	StringTie	exon	50688411	50688673	1000	+	.	gene_id "MSTRG.78189"; transcript_id "MSTRG.78189.20"; exon_number "27";
chr17	StringTie	exon	50691092	50691747	1000	+	.	gene_id "MSTRG.78189"; transcript_id "MSTRG.78189.20"; exon_number "28";
chr17	StringTie	transcript	50655795	50692107	1000	+	.	gene_id "MSTRG.78189"; transcript_id "MSTRG.78189.200";
chr17	StringTie	exon	50655795	50656008	1000	+	.	gene_id "MSTRG.78189"; transcript_id "MSTRG.78189.200"; exon_number "1";
chr17	StringTie	exon	50656702	50656827	1000	+	.	gene_id "MSTRG.78189"; transcript_id "MSTRG.78189.200"; exon_number "2";
chr17	StringTie	exon	50657046	50657183	1000	+	.	gene_id "MSTRG.78189"; transcript_id "MSTRG.78189.200"; exon_number "3";
chr17	StringTie	exon	50658082	50658207	1000	+	.	gene_id "MSTRG.78189"; transcript_id "MSTRG.78189.200"; exon_number "4";
chr17	StringTie	exon	50658435	50658496	1000	+	.	gene_id "MSTRG.78189"; transcript_id "MSTRG.78189.200"; exon_number "5";
chr17	StringTie	exon	50659237	50659368	1000	+	.	gene_id "MSTRG.78189"; transcript_id "MSTRG.78189.200"; exon_number "6";
chr17	StringTie	exon	50660923	50661114	1000	+	.	gene_id "MSTRG.78189"; transcript_id "MSTRG.78189.200"; exon_number "7";
chr17	StringTie	exon	50663681	50663858	1000	+	.	gene_id "MSTRG.78189"; transcript_id "MSTRG.78189.200"; exon_number "8";
chr17	StringTie	exon	50663950	50664111	1000	+	.	gene_id "MSTRG.78189"; transcript_id "MSTRG.78189.200"; exon_number "9";
chr17	StringTie	exon	50665153	50665245	1000	+	.	gene_id "MSTRG.78189"; transcript_id "MSTRG.78189.200"; exon_number "10";
chr17	StringTie	exon	50667554	50667757	1000	+	.	gene_id "MSTRG.78189"; transcript_id "MSTRG.78189.200"; exon_number "11";
chr17	StringTie	exon	50667863	50668009	1000	+	.	gene_id "MSTRG.78189"; transcript_id "MSTRG.78189.200"; exon_number "12";
chr17	StringTie	exon	50668430	50668517	1000	+	.	gene_id "MSTRG.78189"; transcript_id "MSTRG.78189.200"; exon_number "13";
chr17	StringTie	exon	50668853	50668919	1000	+	.	gene_id "MSTRG.78189"; transcript_id "MSTRG.78189.200"; exon_number "14";
chr17	StringTie	exon	50669140	50669266	1000	+	.	gene_id "MSTRG.78189"; transcript_id "MSTRG.78189.200"; exon_number "15";
chr17	StringTie	exon	50669379	50669528	1000	+	.	gene_id "MSTRG.78189"; transcript_id "MSTRG.78189.200"; exon_number "16";
chr17	StringTie	exon	50672521	50672848	1000	+	.	gene_id "MSTRG.78189"; transcript_id "MSTRG.78189.200"; exon_number "17";
chr17	StringTie	exon	50672971	50673138	1000	+	.	gene_id "MSTRG.78189"; transcript_id "MSTRG.78189.200"; exon_number "18";
chr17	StringTie	exon	50673469	50673658	1000	+	.	gene_id "MSTRG.78189"; transcript_id "MSTRG.78189.200"; exon_number "19";
chr17	StringTie	exon	50675362	50675476	1000	+	.	gene_id "MSTRG.78189"; transcript_id "MSTRG.78189.200"; exon_number "20";
chr17	StringTie	exon	50675631	50675775	1000	+	.	gene_id "MSTRG.78189"; transcript_id "MSTRG.78189.200"; exon_number "21";
chr17	StringTie	exon	50675883	50676090	1000	+	.	gene_id "MSTRG.78189"; transcript_id "MSTRG.78189.200"; exon_number "22";
chr17	StringTie	exon	50676278	50676588	1000	+	.	gene_id "MSTRG.78189"; transcript_id "MSTRG.78189.200"; exon_number "23";
chr17	StringTie	exon	50677744	50678219	1000	+	.	gene_id "MSTRG.78189"; transcript_id "MSTRG.78189.200"; exon_number "24";
chr17	StringTie	exon	50679798	50679899	1000	+	.	gene_id "MSTRG.78189"; transcript_id "MSTRG.78189.200"; exon_number "25";
chr17	StringTie	exon	50683610	50683756	1000	+	.	gene_id "MSTRG.78189"; transcript_id "MSTRG.78189.200"; exon_number "26";
chr17	StringTie	exon	50683949	50684107	1000	+	.	gene_id "MSTRG.78189"; transcript_id "MSTRG.78189.200"; exon_number "27";
chr17	StringTie	exon	50684709	50684875	1000	+	.	gene_id "MSTRG.78189"; transcript_id "MSTRG.78189.200"; exon_number "28";
chr17	StringTie	exon	50687536	50687730	1000	+	.	gene_id "MSTRG.78189"; transcript_id "MSTRG.78189.200"; exon_number "29";
chr17	StringTie	exon	50691092	50692107	1000	+	.	gene_id "MSTRG.78189"; transcript_id "MSTRG.78189.200"; exon_number "30";
chr17	StringTie	transcript	50655817	50691712	1000	+	.	gene_id "MSTRG.78189"; transcript_id "MSTRG.78189.201";
chr17	StringTie	exon	50655817	50656008	1000	+	.	gene_id "MSTRG.78189"; transcript_id "MSTRG.78189.201"; exon_number "1";
chr17	StringTie	exon	50656702	50656827	1000	+	.	gene_id "MSTRG.78189"; transcript_id "MSTRG.78189.201"; exon_number "2";
chr17	StringTie	exon	50657046	50657183	1000	+	.	gene_id "MSTRG.78189"; transcript_id "MSTRG.78189.201"; exon_number "3";
chr17	StringTie	exon	50658082	50658207	1000	+	.	gene_id "MSTRG.78189"; transcript_id "MSTRG.78189.201"; exon_number "4";
chr17	StringTie	exon	50658435	50658496	1000	+	.	gene_id "MSTRG.78189"; transcript_id "MSTRG.78189.201"; exon_number "5";
chr17	StringTie	exon	50659182	50659368	1000	+	.	gene_id "MSTRG.78189"; transcript_id "MSTRG.78189.201"; exon_number "6";
chr17	StringTie	exon	50663681	50663858	1000	+	.	gene_id "MSTRG.78189"; transcript_id "MSTRG.78189.201"; exon_number "7";
chr17	StringTie	exon	50663950	50664111	1000	+	.	gene_id "MSTRG.78189"; transcript_id "MSTRG.78189.201"; exon_number "8";
chr17	StringTie	exon	50665160	50665245	1000	+	.	gene_id "MSTRG.78189"; transcript_id "MSTRG.78189.201"; exon_number "9";
chr17	StringTie	exon	50667554	50667757	1000	+	.	gene_id "MSTRG.78189"; transcript_id "MSTRG.78189.201"; exon_number "10";
chr17	StringTie	exon	50667863	50668009	1000	+	.	gene_id "MSTRG.78189"; transcript_id "MSTRG.78189.201"; exon_number "11";
chr17	StringTie	exon	50668430	50668517	1000	+	.	gene_id "MSTRG.78189"; transcript_id "MSTRG.78189.201"; exon_number "12";
chr17	StringTie	exon	50668853	50668919	1000	+	.	gene_id "MSTRG.78189"; transcript_id "MSTRG.78189.201"; exon_number "13";
chr17	StringTie	exon	50669140	50669266	1000	+	.	gene_id "MSTRG.78189"; transcript_id "MSTRG.78189.201"; exon_number "14";
chr17	StringTie	exon	50669352	50669528	1000	+	.	gene_id "MSTRG.78189"; transcript_id "MSTRG.78189.201"; exon_number "15";
chr17	StringTie	exon	50672971	50673138	1000	+	.	gene_id "MSTRG.78189"; transcript_id "MSTRG.78189.201"; exon_number "16";
chr17	StringTie	exon	50673469	50673658	1000	+	.	gene_id "MSTRG.78189"; transcript_id "MSTRG.78189.201"; exon_number "17";
chr17	StringTie	exon	50675362	50675775	1000	+	.	gene_id "MSTRG.78189"; transcript_id "MSTRG.78189.201"; exon_number "18";
chr17	StringTie	exon	50675883	50676090	1000	+	.	gene_id "MSTRG.78189"; transcript_id "MSTRG.78189.201"; exon_number "19";
chr17	StringTie	exon	50676278	50676588	1000	+	.	gene_id "MSTRG.78189"; transcript_id "MSTRG.78189.201"; exon_number "20";
chr17	StringTie	exon	50677744	50677943	1000	+	.	gene_id "MSTRG.78189"; transcript_id "MSTRG.78189.201"; exon_number "21";
chr17	StringTie	exon	50678093	50678219	1000	+	.	gene_id "MSTRG.78189"; transcript_id "MSTRG.78189.201"; exon_number "22";
chr17	StringTie	exon	50679798	50679899	1000	+	.	gene_id "MSTRG.78189"; transcript_id "MSTRG.78189.201"; exon_number "23";
chr17	StringTie	exon	50683610	50683756	1000	+	.	gene_id "MSTRG.78189"; transcript_id "MSTRG.78189.201"; exon_number "24";
chr17	StringTie	exon	50683949	50684107	1000	+	.	gene_id "MSTRG.78189"; transcript_id "MSTRG.78189.201"; exon_number "25";
chr17	StringTie	exon	50684709	50684875	1000	+	.	gene_id "MSTRG.78189"; transcript_id "MSTRG.78189.201"; exon_number "26";
chr17	StringTie	exon	50687536	50687730	1000	+	.	gene_id "MSTRG.78189"; transcript_id "MSTRG.78189.201"; exon_number "27";
chr17	StringTie	exon	50691092	50691712	1000	+	.	gene_id "MSTRG.78189"; transcript_id "MSTRG.78189.201"; exon_number "28";
chr17	StringTie	transcript	50655822	50691705	1000	+	.	gene_id "MSTRG.78189"; transcript_id "MSTRG.78189.202";
chr17	StringTie	exon	50655822	50656008	1000	+	.	gene_id "MSTRG.78189"; transcript_id "MSTRG.78189.202"; exon_number "1";
chr17	StringTie	exon	50656702	50656827	1000	+	.	gene_id "MSTRG.78189"; transcript_id "MSTRG.78189.202"; exon_number "2";
chr17	StringTie	exon	50657046	50657183	1000	+	.	gene_id "MSTRG.78189"; transcript_id "MSTRG.78189.202"; exon_number "3";
chr17	StringTie	exon	50658082	50658207	1000	+	.	gene_id "MSTRG.78189"; transcript_id "MSTRG.78189.202"; exon_number "4";
chr17	StringTie	exon	50658435	50658496	1000	+	.	gene_id "MSTRG.78189"; transcript_id "MSTRG.78189.202"; exon_number "5";
chr17	StringTie	exon	50659182	50659368	1000	+	.	gene_id "MSTRG.78189"; transcript_id "MSTRG.78189.202"; exon_number "6";
chr17	StringTie	exon	50660923	50661114	1000	+	.	gene_id "MSTRG.78189"; transcript_id "MSTRG.78189.202"; exon_number "7";
chr17	StringTie	exon	50663681	50663858	1000	+	.	gene_id "MSTRG.78189"; transcript_id "MSTRG.78189.202"; exon_number "8";
chr17	StringTie	exon	50663950	50664111	1000	+	.	gene_id "MSTRG.78189"; transcript_id "MSTRG.78189.202"; exon_number "9";
chr17	StringTie	exon	50665153	50665245	1000	+	.	gene_id "MSTRG.78189"; transcript_id "MSTRG.78189.202"; exon_number "10";
chr17	StringTie	exon	50667554	50668009	1000	+	.	gene_id "MSTRG.78189"; transcript_id "MSTRG.78189.202"; exon_number "11";
chr17	StringTie	exon	50668430	50668517	1000	+	.	gene_id "MSTRG.78189"; transcript_id "MSTRG.78189.202"; exon_number "12";
chr17	StringTie	exon	50668853	50668919	1000	+	.	gene_id "MSTRG.78189"; transcript_id "MSTRG.78189.202"; exon_number "13";
chr17	StringTie	exon	50669145	50669266	1000	+	.	gene_id "MSTRG.78189"; transcript_id "MSTRG.78189.202"; exon_number "14";
chr17	StringTie	exon	50669352	50669528	1000	+	.	gene_id "MSTRG.78189"; transcript_id "MSTRG.78189.202"; exon_number "15";
chr17	StringTie	exon	50672971	50673138	1000	+	.	gene_id "MSTRG.78189"; transcript_id "MSTRG.78189.202"; exon_number "16";
chr17	StringTie	exon	50673469	50673658	1000	+	.	gene_id "MSTRG.78189"; transcript_id "MSTRG.78189.202"; exon_number "17";
chr17	StringTie	exon	50675362	50675476	1000	+	.	gene_id "MSTRG.78189"; transcript_id "MSTRG.78189.202"; exon_number "18";
chr17	StringTie	exon	50675654	50675775	1000	+	.	gene_id "MSTRG.78189"; transcript_id "MSTRG.78189.202"; exon_number "19";
chr17	StringTie	exon	50675883	50676090	1000	+	.	gene_id "MSTRG.78189"; transcript_id "MSTRG.78189.202"; exon_number "20";
chr17	StringTie	exon	50676278	50676588	1000	+	.	gene_id "MSTRG.78189"; transcript_id "MSTRG.78189.202"; exon_number "21";
chr17	StringTie	exon	50677744	50678219	1000	+	.	gene_id "MSTRG.78189"; transcript_id "MSTRG.78189.202"; exon_number "22";
chr17	StringTie	exon	50679798	50679899	1000	+	.	gene_id "MSTRG.78189"; transcript_id "MSTRG.78189.202"; exon_number "23";
chr17	StringTie	exon	50683610	50683756	1000	+	.	gene_id "MSTRG.78189"; transcript_id "MSTRG.78189.202"; exon_number "24";
chr17	StringTie	exon	50683949	50684107	1000	+	.	gene_id "MSTRG.78189"; transcript_id "MSTRG.78189.202"; exon_number "25";
chr17	StringTie	exon	50684709	50684875	1000	+	.	gene_id "MSTRG.78189"; transcript_id "MSTRG.78189.202"; exon_number "26";
chr17	StringTie	exon	50687536	50687730	1000	+	.	gene_id "MSTRG.78189"; transcript_id "MSTRG.78189.202"; exon_number "27";
chr17	StringTie	exon	50691092	50691705	1000	+	.	gene_id "MSTRG.78189"; transcript_id "MSTRG.78189.202"; exon_number "28";
chr17	StringTie	transcript	50655825	50691703	1000	+	.	gene_id "MSTRG.78189"; transcript_id "MSTRG.78189.203";
chr17	StringTie	exon	50655825	50656008	1000	+	.	gene_id "MSTRG.78189"; transcript_id "MSTRG.78189.203"; exon_number "1";
chr17	StringTie	exon	50656702	50658207	1000	+	.	gene_id "MSTRG.78189"; transcript_id "MSTRG.78189.203"; exon_number "2";
chr17	StringTie	exon	50658435	50658496	1000	+	.	gene_id "MSTRG.78189"; transcript_id "MSTRG.78189.203"; exon_number "3";
chr17	StringTie	exon	50659182	50659368	1000	+	.	gene_id "MSTRG.78189"; transcript_id "MSTRG.78189.203"; exon_number "4";
chr17	StringTie	exon	50660923	50661256	1000	+	.	gene_id "MSTRG.78189"; transcript_id "MSTRG.78189.203"; exon_number "5";
chr17	StringTie	exon	50663681	50663858	1000	+	.	gene_id "MSTRG.78189"; transcript_id "MSTRG.78189.203"; exon_number "6";
chr17	StringTie	exon	50663950	50665245	1000	+	.	gene_id "MSTRG.78189"; transcript_id "MSTRG.78189.203"; exon_number "7";
chr17	StringTie	exon	50667554	50668009	1000	+	.	gene_id "MSTRG.78189"; transcript_id "MSTRG.78189.203"; exon_number "8";
chr17	StringTie	exon	50668430	50668517	1000	+	.	gene_id "MSTRG.78189"; transcript_id "MSTRG.78189.203"; exon_number "9";
chr17	StringTie	exon	50668853	50668919	1000	+	.	gene_id "MSTRG.78189"; transcript_id "MSTRG.78189.203"; exon_number "10";
chr17	StringTie	exon	50669145	50669266	1000	+	.	gene_id "MSTRG.78189"; transcript_id "MSTRG.78189.203"; exon_number "11";
chr17	StringTie	exon	50669352	50669528	1000	+	.	gene_id "MSTRG.78189"; transcript_id "MSTRG.78189.203"; exon_number "12";
chr17	StringTie	exon	50672721	50672848	1000	+	.	gene_id "MSTRG.78189"; transcript_id "MSTRG.78189.203"; exon_number "13";
chr17	StringTie	exon	50672971	50673138	1000	+	.	gene_id "MSTRG.78189"; transcript_id "MSTRG.78189.203"; exon_number "14";
chr17	StringTie	exon	50673469	50675103	1000	+	.	gene_id "MSTRG.78189"; transcript_id "MSTRG.78189.203"; exon_number "15";
chr17	StringTie	exon	50675362	50675476	1000	+	.	gene_id "MSTRG.78189"; transcript_id "MSTRG.78189.203"; exon_number "16";
chr17	StringTie	exon	50675631	50675775	1000	+	.	gene_id "MSTRG.78189"; transcript_id "MSTRG.78189.203"; exon_number "17";
chr17	StringTie	exon	50675883	50676090	1000	+	.	gene_id "MSTRG.78189"; transcript_id "MSTRG.78189.203"; exon_number "18";
chr17	StringTie	exon	50676278	50676588	1000	+	.	gene_id "MSTRG.78189"; transcript_id "MSTRG.78189.203"; exon_number "19";
chr17	StringTie	exon	50677744	50677943	1000	+	.	gene_id "MSTRG.78189"; transcript_id "MSTRG.78189.203"; exon_number "20";
chr17	StringTie	exon	50678093	50678219	1000	+	.	gene_id "MSTRG.78189"; transcript_id "MSTRG.78189.203"; exon_number "21";
chr17	StringTie	exon	50679798	50679899	1000	+	.	gene_id "MSTRG.78189"; transcript_id "MSTRG.78189.203"; exon_number "22";
chr17	StringTie	exon	50683610	50683756	1000	+	.	gene_id "MSTRG.78189"; transcript_id "MSTRG.78189.203"; exon_number "23";
chr17	StringTie	exon	50683949	50684107	1000	+	.	gene_id "MSTRG.78189"; transcript_id "MSTRG.78189.203"; exon_number "24";
chr17	StringTie	exon	50684709	50684875	1000	+	.	gene_id "MSTRG.78189"; transcript_id "MSTRG.78189.203"; exon_number "25";
chr17	StringTie	exon	50687536	50687730	1000	+	.	gene_id "MSTRG.78189"; transcript_id "MSTRG.78189.203"; exon_number "26";
chr17	StringTie	exon	50691092	50691703	1000	+	.	gene_id "MSTRG.78189"; transcript_id "MSTRG.78189.203"; exon_number "27";
chr17	StringTie	transcript	50655825	50691728	1000	+	.	gene_id "MSTRG.78189"; transcript_id "MSTRG.78189.204";
chr17	StringTie	exon	50655825	50656008	1000	+	.	gene_id "MSTRG.78189"; transcript_id "MSTRG.78189.204"; exon_number "1";
chr17	StringTie	exon	50656702	50657684	1000	+	.	gene_id "MSTRG.78189"; transcript_id "MSTRG.78189.204"; exon_number "2";
chr17	StringTie	exon	50658082	50658207	1000	+	.	gene_id "MSTRG.78189"; transcript_id "MSTRG.78189.204"; exon_number "3";
chr17	StringTie	exon	50658435	50658496	1000	+	.	gene_id "MSTRG.78189"; transcript_id "MSTRG.78189.204"; exon_number "4";
chr17	StringTie	exon	50659237	50659368	1000	+	.	gene_id "MSTRG.78189"; transcript_id "MSTRG.78189.204"; exon_number "5";
chr17	StringTie	exon	50660923	50661114	1000	+	.	gene_id "MSTRG.78189"; transcript_id "MSTRG.78189.204"; exon_number "6";
chr17	StringTie	exon	50663681	50663858	1000	+	.	gene_id "MSTRG.78189"; transcript_id "MSTRG.78189.204"; exon_number "7";
chr17	StringTie	exon	50663950	50664111	1000	+	.	gene_id "MSTRG.78189"; transcript_id "MSTRG.78189.204"; exon_number "8";
chr17	StringTie	exon	50665153	50665245	1000	+	.	gene_id "MSTRG.78189"; transcript_id "MSTRG.78189.204"; exon_number "9";
chr17	StringTie	exon	50667554	50667757	1000	+	.	gene_id "MSTRG.78189"; transcript_id "MSTRG.78189.204"; exon_number "10";
chr17	StringTie	exon	50667863	50668009	1000	+	.	gene_id "MSTRG.78189"; transcript_id "MSTRG.78189.204"; exon_number "11";
chr17	StringTie	exon	50668430	50668517	1000	+	.	gene_id "MSTRG.78189"; transcript_id "MSTRG.78189.204"; exon_number "12";
chr17	StringTie	exon	50668853	50668919	1000	+	.	gene_id "MSTRG.78189"; transcript_id "MSTRG.78189.204"; exon_number "13";
chr17	StringTie	exon	50669140	50669266	1000	+	.	gene_id "MSTRG.78189"; transcript_id "MSTRG.78189.204"; exon_number "14";
chr17	StringTie	exon	50669352	50669528	1000	+	.	gene_id "MSTRG.78189"; transcript_id "MSTRG.78189.204"; exon_number "15";
chr17	StringTie	exon	50672971	50673138	1000	+	.	gene_id "MSTRG.78189"; transcript_id "MSTRG.78189.204"; exon_number "16";
chr17	StringTie	exon	50673469	50673658	1000	+	.	gene_id "MSTRG.78189"; transcript_id "MSTRG.78189.204"; exon_number "17";
chr17	StringTie	exon	50675362	50675476	1000	+	.	gene_id "MSTRG.78189"; transcript_id "MSTRG.78189.204"; exon_number "18";
chr17	StringTie	exon	50675631	50675775	1000	+	.	gene_id "MSTRG.78189"; transcript_id "MSTRG.78189.204"; exon_number "19";
chr17	StringTie	exon	50675883	50676090	1000	+	.	gene_id "MSTRG.78189"; transcript_id "MSTRG.78189.204"; exon_number "20";
chr17	StringTie	exon	50676278	50676588	1000	+	.	gene_id "MSTRG.78189"; transcript_id "MSTRG.78189.204"; exon_number "21";
chr17	StringTie	exon	50677744	50679899	1000	+	.	gene_id "MSTRG.78189"; transcript_id "MSTRG.78189.204"; exon_number "22";
chr17	StringTie	exon	50683610	50683756	1000	+	.	gene_id "MSTRG.78189"; transcript_id "MSTRG.78189.204"; exon_number "23";
chr17	StringTie	exon	50683949	50684107	1000	+	.	gene_id "MSTRG.78189"; transcript_id "MSTRG.78189.204"; exon_number "24";
chr17	StringTie	exon	50684709	50684875	1000	+	.	gene_id "MSTRG.78189"; transcript_id "MSTRG.78189.204"; exon_number "25";
chr17	StringTie	exon	50687126	50687730	1000	+	.	gene_id "MSTRG.78189"; transcript_id "MSTRG.78189.204"; exon_number "26";
chr17	StringTie	exon	50691092	50691728	1000	+	.	gene_id "MSTRG.78189"; transcript_id "MSTRG.78189.204"; exon_number "27";
chr17	StringTie	transcript	50657069	50691710	1000	+	.	gene_id "MSTRG.78189"; transcript_id "MSTRG.78189.205";
chr17	StringTie	exon	50657069	50657183	1000	+	.	gene_id "MSTRG.78189"; transcript_id "MSTRG.78189.205"; exon_number "1";
chr17	StringTie	exon	50658082	50658207	1000	+	.	gene_id "MSTRG.78189"; transcript_id "MSTRG.78189.205"; exon_number "2";
chr17	StringTie	exon	50659237	50659368	1000	+	.	gene_id "MSTRG.78189"; transcript_id "MSTRG.78189.205"; exon_number "3";
chr17	StringTie	exon	50660923	50661114	1000	+	.	gene_id "MSTRG.78189"; transcript_id "MSTRG.78189.205"; exon_number "4";
chr17	StringTie	exon	50663681	50663858	1000	+	.	gene_id "MSTRG.78189"; transcript_id "MSTRG.78189.205"; exon_number "5";
chr17	StringTie	exon	50663950	50664111	1000	+	.	gene_id "MSTRG.78189"; transcript_id "MSTRG.78189.205"; exon_number "6";
chr17	StringTie	exon	50665153	50665245	1000	+	.	gene_id "MSTRG.78189"; transcript_id "MSTRG.78189.205"; exon_number "7";
chr17	StringTie	exon	50667554	50668009	1000	+	.	gene_id "MSTRG.78189"; transcript_id "MSTRG.78189.205"; exon_number "8";
chr17	StringTie	exon	50668430	50668517	1000	+	.	gene_id "MSTRG.78189"; transcript_id "MSTRG.78189.205"; exon_number "9";
chr17	StringTie	exon	50668853	50668919	1000	+	.	gene_id "MSTRG.78189"; transcript_id "MSTRG.78189.205"; exon_number "10";
chr17	StringTie	exon	50669140	50669266	1000	+	.	gene_id "MSTRG.78189"; transcript_id "MSTRG.78189.205"; exon_number "11";
chr17	StringTie	exon	50669379	50669528	1000	+	.	gene_id "MSTRG.78189"; transcript_id "MSTRG.78189.205"; exon_number "12";
chr17	StringTie	exon	50672971	50673138	1000	+	.	gene_id "MSTRG.78189"; transcript_id "MSTRG.78189.205"; exon_number "13";
chr17	StringTie	exon	50673469	50673658	1000	+	.	gene_id "MSTRG.78189"; transcript_id "MSTRG.78189.205"; exon_number "14";
chr17	StringTie	exon	50675362	50675476	1000	+	.	gene_id "MSTRG.78189"; transcript_id "MSTRG.78189.205"; exon_number "15";
chr17	StringTie	exon	50675631	50675775	1000	+	.	gene_id "MSTRG.78189"; transcript_id "MSTRG.78189.205"; exon_number "16";
chr17	StringTie	exon	50675883	50676090	1000	+	.	gene_id "MSTRG.78189"; transcript_id "MSTRG.78189.205"; exon_number "17";
chr17	StringTie	exon	50676278	50676588	1000	+	.	gene_id "MSTRG.78189"; transcript_id "MSTRG.78189.205"; exon_number "18";
chr17	StringTie	exon	50677744	50677943	1000	+	.	gene_id "MSTRG.78189"; transcript_id "MSTRG.78189.205"; exon_number "19";
chr17	StringTie	exon	50678093	50678219	1000	+	.	gene_id "MSTRG.78189"; transcript_id "MSTRG.78189.205"; exon_number "20";
chr17	StringTie	exon	50679798	50679899	1000	+	.	gene_id "MSTRG.78189"; transcript_id "MSTRG.78189.205"; exon_number "21";
chr17	StringTie	exon	50683610	50683756	1000	+	.	gene_id "MSTRG.78189"; transcript_id "MSTRG.78189.205"; exon_number "22";
chr17	StringTie	exon	50683949	50684107	1000	+	.	gene_id "MSTRG.78189"; transcript_id "MSTRG.78189.205"; exon_number "23";
chr17	StringTie	exon	50684709	50684875	1000	+	.	gene_id "MSTRG.78189"; transcript_id "MSTRG.78189.205"; exon_number "24";
chr17	StringTie	exon	50687536	50687730	1000	+	.	gene_id "MSTRG.78189"; transcript_id "MSTRG.78189.205"; exon_number "25";
chr17	StringTie	exon	50691092	50691710	1000	+	.	gene_id "MSTRG.78189"; transcript_id "MSTRG.78189.205"; exon_number "26";
chr17	StringTie	transcript	50662152	50691704	1000	+	.	gene_id "MSTRG.78189"; transcript_id "MSTRG.78189.207";
chr17	StringTie	exon	50662152	50662259	1000	+	.	gene_id "MSTRG.78189"; transcript_id "MSTRG.78189.207"; exon_number "1";
chr17	StringTie	exon	50663681	50663858	1000	+	.	gene_id "MSTRG.78189"; transcript_id "MSTRG.78189.207"; exon_number "2";
chr17	StringTie	exon	50663950	50664111	1000	+	.	gene_id "MSTRG.78189"; transcript_id "MSTRG.78189.207"; exon_number "3";
chr17	StringTie	exon	50665153	50665245	1000	+	.	gene_id "MSTRG.78189"; transcript_id "MSTRG.78189.207"; exon_number "4";
chr17	StringTie	exon	50667554	50668009	1000	+	.	gene_id "MSTRG.78189"; transcript_id "MSTRG.78189.207"; exon_number "5";
chr17	StringTie	exon	50668430	50668517	1000	+	.	gene_id "MSTRG.78189"; transcript_id "MSTRG.78189.207"; exon_number "6";
chr17	StringTie	exon	50668853	50668919	1000	+	.	gene_id "MSTRG.78189"; transcript_id "MSTRG.78189.207"; exon_number "7";
chr17	StringTie	exon	50669140	50669266	1000	+	.	gene_id "MSTRG.78189"; transcript_id "MSTRG.78189.207"; exon_number "8";
chr17	StringTie	exon	50669352	50669528	1000	+	.	gene_id "MSTRG.78189"; transcript_id "MSTRG.78189.207"; exon_number "9";
chr17	StringTie	exon	50672971	50673138	1000	+	.	gene_id "MSTRG.78189"; transcript_id "MSTRG.78189.207"; exon_number "10";
chr17	StringTie	exon	50673469	50673658	1000	+	.	gene_id "MSTRG.78189"; transcript_id "MSTRG.78189.207"; exon_number "11";
chr17	StringTie	exon	50675362	50675476	1000	+	.	gene_id "MSTRG.78189"; transcript_id "MSTRG.78189.207"; exon_number "12";
chr17	StringTie	exon	50675631	50675775	1000	+	.	gene_id "MSTRG.78189"; transcript_id "MSTRG.78189.207"; exon_number "13";
chr17	StringTie	exon	50675883	50676090	1000	+	.	gene_id "MSTRG.78189"; transcript_id "MSTRG.78189.207"; exon_number "14";
chr17	StringTie	exon	50676278	50676588	1000	+	.	gene_id "MSTRG.78189"; transcript_id "MSTRG.78189.207"; exon_number "15";
chr17	StringTie	exon	50677744	50677943	1000	+	.	gene_id "MSTRG.78189"; transcript_id "MSTRG.78189.207"; exon_number "16";
chr17	StringTie	exon	50678093	50678219	1000	+	.	gene_id "MSTRG.78189"; transcript_id "MSTRG.78189.207"; exon_number "17";
chr17	StringTie	exon	50679798	50679899	1000	+	.	gene_id "MSTRG.78189"; transcript_id "MSTRG.78189.207"; exon_number "18";
chr17	StringTie	exon	50683610	50683756	1000	+	.	gene_id "MSTRG.78189"; transcript_id "MSTRG.78189.207"; exon_number "19";
chr17	StringTie	exon	50683949	50684103	1000	+	.	gene_id "MSTRG.78189"; transcript_id "MSTRG.78189.207"; exon_number "20";
chr17	StringTie	exon	50684709	50684875	1000	+	.	gene_id "MSTRG.78189"; transcript_id "MSTRG.78189.207"; exon_number "21";
chr17	StringTie	exon	50687536	50687730	1000	+	.	gene_id "MSTRG.78189"; transcript_id "MSTRG.78189.207"; exon_number "22";
chr17	StringTie	exon	50691092	50691704	1000	+	.	gene_id "MSTRG.78189"; transcript_id "MSTRG.78189.207"; exon_number "23";
chr17	StringTie	transcript	50634569	50691704	1000	+	.	gene_id "MSTRG.78189"; transcript_id "MSTRG.78189.21";
chr17	StringTie	exon	50634569	50634810	1000	+	.	gene_id "MSTRG.78189"; transcript_id "MSTRG.78189.21"; exon_number "1";
chr17	StringTie	exon	50634922	50634981	1000	+	.	gene_id "MSTRG.78189"; transcript_id "MSTRG.78189.21"; exon_number "2";
chr17	StringTie	exon	50655832	50656008	1000	+	.	gene_id "MSTRG.78189"; transcript_id "MSTRG.78189.21"; exon_number "3";
chr17	StringTie	exon	50656702	50658207	1000	+	.	gene_id "MSTRG.78189"; transcript_id "MSTRG.78189.21"; exon_number "4";
chr17	StringTie	exon	50658435	50658496	1000	+	.	gene_id "MSTRG.78189"; transcript_id "MSTRG.78189.21"; exon_number "5";
chr17	StringTie	exon	50659237	50659368	1000	+	.	gene_id "MSTRG.78189"; transcript_id "MSTRG.78189.21"; exon_number "6";
chr17	StringTie	exon	50660923	50661256	1000	+	.	gene_id "MSTRG.78189"; transcript_id "MSTRG.78189.21"; exon_number "7";
chr17	StringTie	exon	50663681	50663858	1000	+	.	gene_id "MSTRG.78189"; transcript_id "MSTRG.78189.21"; exon_number "8";
chr17	StringTie	exon	50663950	50664111	1000	+	.	gene_id "MSTRG.78189"; transcript_id "MSTRG.78189.21"; exon_number "9";
chr17	StringTie	exon	50665153	50665245	1000	+	.	gene_id "MSTRG.78189"; transcript_id "MSTRG.78189.21"; exon_number "10";
chr17	StringTie	exon	50667554	50667757	1000	+	.	gene_id "MSTRG.78189"; transcript_id "MSTRG.78189.21"; exon_number "11";
chr17	StringTie	exon	50667863	50668009	1000	+	.	gene_id "MSTRG.78189"; transcript_id "MSTRG.78189.21"; exon_number "12";
chr17	StringTie	exon	50668430	50668517	1000	+	.	gene_id "MSTRG.78189"; transcript_id "MSTRG.78189.21"; exon_number "13";
chr17	StringTie	exon	50668853	50668919	1000	+	.	gene_id "MSTRG.78189"; transcript_id "MSTRG.78189.21"; exon_number "14";
chr17	StringTie	exon	50669140	50669266	1000	+	.	gene_id "MSTRG.78189"; transcript_id "MSTRG.78189.21"; exon_number "15";
chr17	StringTie	exon	50669352	50669528	1000	+	.	gene_id "MSTRG.78189"; transcript_id "MSTRG.78189.21"; exon_number "16";
chr17	StringTie	exon	50672971	50673138	1000	+	.	gene_id "MSTRG.78189"; transcript_id "MSTRG.78189.21"; exon_number "17";
chr17	StringTie	exon	50673533	50673658	1000	+	.	gene_id "MSTRG.78189"; transcript_id "MSTRG.78189.21"; exon_number "18";
chr17	StringTie	exon	50675362	50675476	1000	+	.	gene_id "MSTRG.78189"; transcript_id "MSTRG.78189.21"; exon_number "19";
chr17	StringTie	exon	50675654	50675775	1000	+	.	gene_id "MSTRG.78189"; transcript_id "MSTRG.78189.21"; exon_number "20";
chr17	StringTie	exon	50675883	50676090	1000	+	.	gene_id "MSTRG.78189"; transcript_id "MSTRG.78189.21"; exon_number "21";
chr17	StringTie	exon	50676278	50676588	1000	+	.	gene_id "MSTRG.78189"; transcript_id "MSTRG.78189.21"; exon_number "22";
chr17	StringTie	exon	50677744	50679899	1000	+	.	gene_id "MSTRG.78189"; transcript_id "MSTRG.78189.21"; exon_number "23";
chr17	StringTie	exon	50683610	50683756	1000	+	.	gene_id "MSTRG.78189"; transcript_id "MSTRG.78189.21"; exon_number "24";
chr17	StringTie	exon	50683949	50684107	1000	+	.	gene_id "MSTRG.78189"; transcript_id "MSTRG.78189.21"; exon_number "25";
chr17	StringTie	exon	50684709	50684875	1000	+	.	gene_id "MSTRG.78189"; transcript_id "MSTRG.78189.21"; exon_number "26";
chr17	StringTie	exon	50687536	50687730	1000	+	.	gene_id "MSTRG.78189"; transcript_id "MSTRG.78189.21"; exon_number "27";
chr17	StringTie	exon	50691092	50691704	1000	+	.	gene_id "MSTRG.78189"; transcript_id "MSTRG.78189.21"; exon_number "28";
chr17	StringTie	transcript	50668849	50691715	1000	+	.	gene_id "MSTRG.78189"; transcript_id "MSTRG.78189.212";
chr17	StringTie	exon	50668849	50669266	1000	+	.	gene_id "MSTRG.78189"; transcript_id "MSTRG.78189.212"; exon_number "1";
chr17	StringTie	exon	50669352	50669528	1000	+	.	gene_id "MSTRG.78189"; transcript_id "MSTRG.78189.212"; exon_number "2";
chr17	StringTie	exon	50672971	50673138	1000	+	.	gene_id "MSTRG.78189"; transcript_id "MSTRG.78189.212"; exon_number "3";
chr17	StringTie	exon	50673469	50673658	1000	+	.	gene_id "MSTRG.78189"; transcript_id "MSTRG.78189.212"; exon_number "4";
chr17	StringTie	exon	50675362	50675476	1000	+	.	gene_id "MSTRG.78189"; transcript_id "MSTRG.78189.212"; exon_number "5";
chr17	StringTie	exon	50676278	50676588	1000	+	.	gene_id "MSTRG.78189"; transcript_id "MSTRG.78189.212"; exon_number "6";
chr17	StringTie	exon	50677744	50679899	1000	+	.	gene_id "MSTRG.78189"; transcript_id "MSTRG.78189.212"; exon_number "7";
chr17	StringTie	exon	50683610	50683756	1000	+	.	gene_id "MSTRG.78189"; transcript_id "MSTRG.78189.212"; exon_number "8";
chr17	StringTie	exon	50683949	50684107	1000	+	.	gene_id "MSTRG.78189"; transcript_id "MSTRG.78189.212"; exon_number "9";
chr17	StringTie	exon	50684709	50684875	1000	+	.	gene_id "MSTRG.78189"; transcript_id "MSTRG.78189.212"; exon_number "10";
chr17	StringTie	exon	50687536	50687730	1000	+	.	gene_id "MSTRG.78189"; transcript_id "MSTRG.78189.212"; exon_number "11";
chr17	StringTie	exon	50688411	50688673	1000	+	.	gene_id "MSTRG.78189"; transcript_id "MSTRG.78189.212"; exon_number "12";
chr17	StringTie	exon	50691092	50691715	1000	+	.	gene_id "MSTRG.78189"; transcript_id "MSTRG.78189.212"; exon_number "13";
chr17	StringTie	transcript	50669028	50691703	1000	+	.	gene_id "MSTRG.78189"; transcript_id "MSTRG.78189.213";
chr17	StringTie	exon	50669028	50669266	1000	+	.	gene_id "MSTRG.78189"; transcript_id "MSTRG.78189.213"; exon_number "1";
chr17	StringTie	exon	50669352	50669528	1000	+	.	gene_id "MSTRG.78189"; transcript_id "MSTRG.78189.213"; exon_number "2";
chr17	StringTie	exon	50672971	50673138	1000	+	.	gene_id "MSTRG.78189"; transcript_id "MSTRG.78189.213"; exon_number "3";
chr17	StringTie	exon	50673469	50673658	1000	+	.	gene_id "MSTRG.78189"; transcript_id "MSTRG.78189.213"; exon_number "4";
chr17	StringTie	exon	50675362	50675476	1000	+	.	gene_id "MSTRG.78189"; transcript_id "MSTRG.78189.213"; exon_number "5";
chr17	StringTie	exon	50675654	50675775	1000	+	.	gene_id "MSTRG.78189"; transcript_id "MSTRG.78189.213"; exon_number "6";
chr17	StringTie	exon	50675883	50676090	1000	+	.	gene_id "MSTRG.78189"; transcript_id "MSTRG.78189.213"; exon_number "7";
chr17	StringTie	exon	50676278	50676588	1000	+	.	gene_id "MSTRG.78189"; transcript_id "MSTRG.78189.213"; exon_number "8";
chr17	StringTie	exon	50677744	50677943	1000	+	.	gene_id "MSTRG.78189"; transcript_id "MSTRG.78189.213"; exon_number "9";
chr17	StringTie	exon	50678093	50678219	1000	+	.	gene_id "MSTRG.78189"; transcript_id "MSTRG.78189.213"; exon_number "10";
chr17	StringTie	exon	50679353	50679899	1000	+	.	gene_id "MSTRG.78189"; transcript_id "MSTRG.78189.213"; exon_number "11";
chr17	StringTie	exon	50683610	50683756	1000	+	.	gene_id "MSTRG.78189"; transcript_id "MSTRG.78189.213"; exon_number "12";
chr17	StringTie	exon	50683949	50684107	1000	+	.	gene_id "MSTRG.78189"; transcript_id "MSTRG.78189.213"; exon_number "13";
chr17	StringTie	exon	50684709	50684875	1000	+	.	gene_id "MSTRG.78189"; transcript_id "MSTRG.78189.213"; exon_number "14";
chr17	StringTie	exon	50687536	50687730	1000	+	.	gene_id "MSTRG.78189"; transcript_id "MSTRG.78189.213"; exon_number "15";
chr17	StringTie	exon	50691092	50691703	1000	+	.	gene_id "MSTRG.78189"; transcript_id "MSTRG.78189.213"; exon_number "16";
chr17	StringTie	transcript	50670207	50692421	1000	+	.	gene_id "MSTRG.78189"; transcript_id "MSTRG.78189.214";
chr17	StringTie	exon	50670207	50672025	1000	+	.	gene_id "MSTRG.78189"; transcript_id "MSTRG.78189.214"; exon_number "1";
chr17	StringTie	exon	50672721	50672848	1000	+	.	gene_id "MSTRG.78189"; transcript_id "MSTRG.78189.214"; exon_number "2";
chr17	StringTie	exon	50672971	50673138	1000	+	.	gene_id "MSTRG.78189"; transcript_id "MSTRG.78189.214"; exon_number "3";
chr17	StringTie	exon	50673469	50673658	1000	+	.	gene_id "MSTRG.78189"; transcript_id "MSTRG.78189.214"; exon_number "4";
chr17	StringTie	exon	50675362	50675476	1000	+	.	gene_id "MSTRG.78189"; transcript_id "MSTRG.78189.214"; exon_number "5";
chr17	StringTie	exon	50675631	50675775	1000	+	.	gene_id "MSTRG.78189"; transcript_id "MSTRG.78189.214"; exon_number "6";
chr17	StringTie	exon	50675883	50676090	1000	+	.	gene_id "MSTRG.78189"; transcript_id "MSTRG.78189.214"; exon_number "7";
chr17	StringTie	exon	50676278	50676588	1000	+	.	gene_id "MSTRG.78189"; transcript_id "MSTRG.78189.214"; exon_number "8";
chr17	StringTie	exon	50677744	50677943	1000	+	.	gene_id "MSTRG.78189"; transcript_id "MSTRG.78189.214"; exon_number "9";
chr17	StringTie	exon	50678093	50678219	1000	+	.	gene_id "MSTRG.78189"; transcript_id "MSTRG.78189.214"; exon_number "10";
chr17	StringTie	exon	50679798	50679899	1000	+	.	gene_id "MSTRG.78189"; transcript_id "MSTRG.78189.214"; exon_number "11";
chr17	StringTie	exon	50683610	50683756	1000	+	.	gene_id "MSTRG.78189"; transcript_id "MSTRG.78189.214"; exon_number "12";
chr17	StringTie	exon	50683949	50684107	1000	+	.	gene_id "MSTRG.78189"; transcript_id "MSTRG.78189.214"; exon_number "13";
chr17	StringTie	exon	50684709	50684875	1000	+	.	gene_id "MSTRG.78189"; transcript_id "MSTRG.78189.214"; exon_number "14";
chr17	StringTie	exon	50687536	50687730	1000	+	.	gene_id "MSTRG.78189"; transcript_id "MSTRG.78189.214"; exon_number "15";
chr17	StringTie	exon	50691092	50692421	1000	+	.	gene_id "MSTRG.78189"; transcript_id "MSTRG.78189.214"; exon_number "16";
chr17	StringTie	transcript	50672969	50691713	1000	+	.	gene_id "MSTRG.78189"; transcript_id "MSTRG.78189.215";
chr17	StringTie	exon	50672969	50673138	1000	+	.	gene_id "MSTRG.78189"; transcript_id "MSTRG.78189.215"; exon_number "1";
chr17	StringTie	exon	50673469	50673658	1000	+	.	gene_id "MSTRG.78189"; transcript_id "MSTRG.78189.215"; exon_number "2";
chr17	StringTie	exon	50674985	50675103	1000	+	.	gene_id "MSTRG.78189"; transcript_id "MSTRG.78189.215"; exon_number "3";
chr17	StringTie	exon	50675362	50675476	1000	+	.	gene_id "MSTRG.78189"; transcript_id "MSTRG.78189.215"; exon_number "4";
chr17	StringTie	exon	50675631	50675775	1000	+	.	gene_id "MSTRG.78189"; transcript_id "MSTRG.78189.215"; exon_number "5";
chr17	StringTie	exon	50675883	50676090	1000	+	.	gene_id "MSTRG.78189"; transcript_id "MSTRG.78189.215"; exon_number "6";
chr17	StringTie	exon	50676278	50676588	1000	+	.	gene_id "MSTRG.78189"; transcript_id "MSTRG.78189.215"; exon_number "7";
chr17	StringTie	exon	50677744	50679574	1000	+	.	gene_id "MSTRG.78189"; transcript_id "MSTRG.78189.215"; exon_number "8";
chr17	StringTie	exon	50679798	50679899	1000	+	.	gene_id "MSTRG.78189"; transcript_id "MSTRG.78189.215"; exon_number "9";
chr17	StringTie	exon	50683610	50683756	1000	+	.	gene_id "MSTRG.78189"; transcript_id "MSTRG.78189.215"; exon_number "10";
chr17	StringTie	exon	50683949	50684107	1000	+	.	gene_id "MSTRG.78189"; transcript_id "MSTRG.78189.215"; exon_number "11";
chr17	StringTie	exon	50684709	50684875	1000	+	.	gene_id "MSTRG.78189"; transcript_id "MSTRG.78189.215"; exon_number "12";
chr17	StringTie	exon	50687536	50687730	1000	+	.	gene_id "MSTRG.78189"; transcript_id "MSTRG.78189.215"; exon_number "13";
chr17	StringTie	exon	50691092	50691713	1000	+	.	gene_id "MSTRG.78189"; transcript_id "MSTRG.78189.215"; exon_number "14";
chr17	StringTie	transcript	50674075	50691706	1000	+	.	gene_id "MSTRG.78189"; transcript_id "MSTRG.78189.219";
chr17	StringTie	exon	50674075	50675103	1000	+	.	gene_id "MSTRG.78189"; transcript_id "MSTRG.78189.219"; exon_number "1";
chr17	StringTie	exon	50675362	50675476	1000	+	.	gene_id "MSTRG.78189"; transcript_id "MSTRG.78189.219"; exon_number "2";
chr17	StringTie	exon	50675631	50675775	1000	+	.	gene_id "MSTRG.78189"; transcript_id "MSTRG.78189.219"; exon_number "3";
chr17	StringTie	exon	50675883	50676090	1000	+	.	gene_id "MSTRG.78189"; transcript_id "MSTRG.78189.219"; exon_number "4";
chr17	StringTie	exon	50676278	50676588	1000	+	.	gene_id "MSTRG.78189"; transcript_id "MSTRG.78189.219"; exon_number "5";
chr17	StringTie	exon	50677829	50677943	1000	+	.	gene_id "MSTRG.78189"; transcript_id "MSTRG.78189.219"; exon_number "6";
chr17	StringTie	exon	50678093	50679899	1000	+	.	gene_id "MSTRG.78189"; transcript_id "MSTRG.78189.219"; exon_number "7";
chr17	StringTie	exon	50683610	50683756	1000	+	.	gene_id "MSTRG.78189"; transcript_id "MSTRG.78189.219"; exon_number "8";
chr17	StringTie	exon	50683949	50684107	1000	+	.	gene_id "MSTRG.78189"; transcript_id "MSTRG.78189.219"; exon_number "9";
chr17	StringTie	exon	50684709	50684875	1000	+	.	gene_id "MSTRG.78189"; transcript_id "MSTRG.78189.219"; exon_number "10";
chr17	StringTie	exon	50687536	50687730	1000	+	.	gene_id "MSTRG.78189"; transcript_id "MSTRG.78189.219"; exon_number "11";
chr17	StringTie	exon	50691092	50691706	1000	+	.	gene_id "MSTRG.78189"; transcript_id "MSTRG.78189.219"; exon_number "12";
chr17	StringTie	transcript	50634569	50691704	1000	+	.	gene_id "MSTRG.78189"; transcript_id "MSTRG.78189.22";
chr17	StringTie	exon	50634569	50634810	1000	+	.	gene_id "MSTRG.78189"; transcript_id "MSTRG.78189.22"; exon_number "1";
chr17	StringTie	exon	50634922	50634981	1000	+	.	gene_id "MSTRG.78189"; transcript_id "MSTRG.78189.22"; exon_number "2";
chr17	StringTie	exon	50655832	50656008	1000	+	.	gene_id "MSTRG.78189"; transcript_id "MSTRG.78189.22"; exon_number "3";
chr17	StringTie	exon	50656702	50658207	1000	+	.	gene_id "MSTRG.78189"; transcript_id "MSTRG.78189.22"; exon_number "4";
chr17	StringTie	exon	50658435	50658496	1000	+	.	gene_id "MSTRG.78189"; transcript_id "MSTRG.78189.22"; exon_number "5";
chr17	StringTie	exon	50659237	50659368	1000	+	.	gene_id "MSTRG.78189"; transcript_id "MSTRG.78189.22"; exon_number "6";
chr17	StringTie	exon	50660923	50661256	1000	+	.	gene_id "MSTRG.78189"; transcript_id "MSTRG.78189.22"; exon_number "7";
chr17	StringTie	exon	50663681	50663858	1000	+	.	gene_id "MSTRG.78189"; transcript_id "MSTRG.78189.22"; exon_number "8";
chr17	StringTie	exon	50663950	50664111	1000	+	.	gene_id "MSTRG.78189"; transcript_id "MSTRG.78189.22"; exon_number "9";
chr17	StringTie	exon	50665153	50665245	1000	+	.	gene_id "MSTRG.78189"; transcript_id "MSTRG.78189.22"; exon_number "10";
chr17	StringTie	exon	50667554	50667757	1000	+	.	gene_id "MSTRG.78189"; transcript_id "MSTRG.78189.22"; exon_number "11";
chr17	StringTie	exon	50667863	50668009	1000	+	.	gene_id "MSTRG.78189"; transcript_id "MSTRG.78189.22"; exon_number "12";
chr17	StringTie	exon	50668430	50668517	1000	+	.	gene_id "MSTRG.78189"; transcript_id "MSTRG.78189.22"; exon_number "13";
chr17	StringTie	exon	50668853	50668919	1000	+	.	gene_id "MSTRG.78189"; transcript_id "MSTRG.78189.22"; exon_number "14";
chr17	StringTie	exon	50669140	50669266	1000	+	.	gene_id "MSTRG.78189"; transcript_id "MSTRG.78189.22"; exon_number "15";
chr17	StringTie	exon	50669352	50669528	1000	+	.	gene_id "MSTRG.78189"; transcript_id "MSTRG.78189.22"; exon_number "16";
chr17	StringTie	exon	50672971	50673138	1000	+	.	gene_id "MSTRG.78189"; transcript_id "MSTRG.78189.22"; exon_number "17";
chr17	StringTie	exon	50673469	50673658	1000	+	.	gene_id "MSTRG.78189"; transcript_id "MSTRG.78189.22"; exon_number "18";
chr17	StringTie	exon	50675362	50675476	1000	+	.	gene_id "MSTRG.78189"; transcript_id "MSTRG.78189.22"; exon_number "19";
chr17	StringTie	exon	50675635	50675775	1000	+	.	gene_id "MSTRG.78189"; transcript_id "MSTRG.78189.22"; exon_number "20";
chr17	StringTie	exon	50675883	50676090	1000	+	.	gene_id "MSTRG.78189"; transcript_id "MSTRG.78189.22"; exon_number "21";
chr17	StringTie	exon	50676278	50676588	1000	+	.	gene_id "MSTRG.78189"; transcript_id "MSTRG.78189.22"; exon_number "22";
chr17	StringTie	exon	50677829	50677943	1000	+	.	gene_id "MSTRG.78189"; transcript_id "MSTRG.78189.22"; exon_number "23";
chr17	StringTie	exon	50678093	50678219	1000	+	.	gene_id "MSTRG.78189"; transcript_id "MSTRG.78189.22"; exon_number "24";
chr17	StringTie	exon	50679798	50679899	1000	+	.	gene_id "MSTRG.78189"; transcript_id "MSTRG.78189.22"; exon_number "25";
chr17	StringTie	exon	50683610	50683756	1000	+	.	gene_id "MSTRG.78189"; transcript_id "MSTRG.78189.22"; exon_number "26";
chr17	StringTie	exon	50683949	50684107	1000	+	.	gene_id "MSTRG.78189"; transcript_id "MSTRG.78189.22"; exon_number "27";
chr17	StringTie	exon	50684709	50684875	1000	+	.	gene_id "MSTRG.78189"; transcript_id "MSTRG.78189.22"; exon_number "28";
chr17	StringTie	exon	50687536	50687730	1000	+	.	gene_id "MSTRG.78189"; transcript_id "MSTRG.78189.22"; exon_number "29";
chr17	StringTie	exon	50691092	50691704	1000	+	.	gene_id "MSTRG.78189"; transcript_id "MSTRG.78189.22"; exon_number "30";
chr17	StringTie	transcript	50674078	50692300	1000	+	.	gene_id "MSTRG.78189"; transcript_id "MSTRG.78189.220";
chr17	StringTie	exon	50674078	50675103	1000	+	.	gene_id "MSTRG.78189"; transcript_id "MSTRG.78189.220"; exon_number "1";
chr17	StringTie	exon	50675362	50675476	1000	+	.	gene_id "MSTRG.78189"; transcript_id "MSTRG.78189.220"; exon_number "2";
chr17	StringTie	exon	50675631	50675775	1000	+	.	gene_id "MSTRG.78189"; transcript_id "MSTRG.78189.220"; exon_number "3";
chr17	StringTie	exon	50675883	50676090	1000	+	.	gene_id "MSTRG.78189"; transcript_id "MSTRG.78189.220"; exon_number "4";
chr17	StringTie	exon	50676278	50676588	1000	+	.	gene_id "MSTRG.78189"; transcript_id "MSTRG.78189.220"; exon_number "5";
chr17	StringTie	exon	50677744	50679899	1000	+	.	gene_id "MSTRG.78189"; transcript_id "MSTRG.78189.220"; exon_number "6";
chr17	StringTie	exon	50683610	50683756	1000	+	.	gene_id "MSTRG.78189"; transcript_id "MSTRG.78189.220"; exon_number "7";
chr17	StringTie	exon	50683949	50684107	1000	+	.	gene_id "MSTRG.78189"; transcript_id "MSTRG.78189.220"; exon_number "8";
chr17	StringTie	exon	50684709	50684875	1000	+	.	gene_id "MSTRG.78189"; transcript_id "MSTRG.78189.220"; exon_number "9";
chr17	StringTie	exon	50687536	50687730	1000	+	.	gene_id "MSTRG.78189"; transcript_id "MSTRG.78189.220"; exon_number "10";
chr17	StringTie	exon	50688411	50688673	1000	+	.	gene_id "MSTRG.78189"; transcript_id "MSTRG.78189.220"; exon_number "11";
chr17	StringTie	exon	50691092	50692300	1000	+	.	gene_id "MSTRG.78189"; transcript_id "MSTRG.78189.220"; exon_number "12";
chr17	StringTie	transcript	50674216	50691702	1000	+	.	gene_id "MSTRG.78189"; transcript_id "MSTRG.78189.221";
chr17	StringTie	exon	50674216	50674450	1000	+	.	gene_id "MSTRG.78189"; transcript_id "MSTRG.78189.221"; exon_number "1";
chr17	StringTie	exon	50675362	50675476	1000	+	.	gene_id "MSTRG.78189"; transcript_id "MSTRG.78189.221"; exon_number "2";
chr17	StringTie	exon	50675631	50675775	1000	+	.	gene_id "MSTRG.78189"; transcript_id "MSTRG.78189.221"; exon_number "3";
chr17	StringTie	exon	50675883	50676090	1000	+	.	gene_id "MSTRG.78189"; transcript_id "MSTRG.78189.221"; exon_number "4";
chr17	StringTie	exon	50676278	50676588	1000	+	.	gene_id "MSTRG.78189"; transcript_id "MSTRG.78189.221"; exon_number "5";
chr17	StringTie	exon	50677744	50677943	1000	+	.	gene_id "MSTRG.78189"; transcript_id "MSTRG.78189.221"; exon_number "6";
chr17	StringTie	exon	50678093	50678219	1000	+	.	gene_id "MSTRG.78189"; transcript_id "MSTRG.78189.221"; exon_number "7";
chr17	StringTie	exon	50679798	50679899	1000	+	.	gene_id "MSTRG.78189"; transcript_id "MSTRG.78189.221"; exon_number "8";
chr17	StringTie	exon	50683610	50683756	1000	+	.	gene_id "MSTRG.78189"; transcript_id "MSTRG.78189.221"; exon_number "9";
chr17	StringTie	exon	50683949	50684107	1000	+	.	gene_id "MSTRG.78189"; transcript_id "MSTRG.78189.221"; exon_number "10";
chr17	StringTie	exon	50684709	50684875	1000	+	.	gene_id "MSTRG.78189"; transcript_id "MSTRG.78189.221"; exon_number "11";
chr17	StringTie	exon	50687126	50687730	1000	+	.	gene_id "MSTRG.78189"; transcript_id "MSTRG.78189.221"; exon_number "12";
chr17	StringTie	exon	50688411	50688673	1000	+	.	gene_id "MSTRG.78189"; transcript_id "MSTRG.78189.221"; exon_number "13";
chr17	StringTie	exon	50691092	50691702	1000	+	.	gene_id "MSTRG.78189"; transcript_id "MSTRG.78189.221"; exon_number "14";
chr17	StringTie	transcript	50674952	50691708	1000	+	.	gene_id "MSTRG.78189"; transcript_id "MSTRG.78189.223";
chr17	StringTie	exon	50674952	50675103	1000	+	.	gene_id "MSTRG.78189"; transcript_id "MSTRG.78189.223"; exon_number "1";
chr17	StringTie	exon	50675362	50675476	1000	+	.	gene_id "MSTRG.78189"; transcript_id "MSTRG.78189.223"; exon_number "2";
chr17	StringTie	exon	50675631	50675775	1000	+	.	gene_id "MSTRG.78189"; transcript_id "MSTRG.78189.223"; exon_number "3";
chr17	StringTie	exon	50675883	50676090	1000	+	.	gene_id "MSTRG.78189"; transcript_id "MSTRG.78189.223"; exon_number "4";
chr17	StringTie	exon	50676278	50676588	1000	+	.	gene_id "MSTRG.78189"; transcript_id "MSTRG.78189.223"; exon_number "5";
chr17	StringTie	exon	50677744	50677943	1000	+	.	gene_id "MSTRG.78189"; transcript_id "MSTRG.78189.223"; exon_number "6";
chr17	StringTie	exon	50678093	50678219	1000	+	.	gene_id "MSTRG.78189"; transcript_id "MSTRG.78189.223"; exon_number "7";
chr17	StringTie	exon	50679798	50679899	1000	+	.	gene_id "MSTRG.78189"; transcript_id "MSTRG.78189.223"; exon_number "8";
chr17	StringTie	exon	50683610	50683756	1000	+	.	gene_id "MSTRG.78189"; transcript_id "MSTRG.78189.223"; exon_number "9";
chr17	StringTie	exon	50683949	50684107	1000	+	.	gene_id "MSTRG.78189"; transcript_id "MSTRG.78189.223"; exon_number "10";
chr17	StringTie	exon	50684709	50684875	1000	+	.	gene_id "MSTRG.78189"; transcript_id "MSTRG.78189.223"; exon_number "11";
chr17	StringTie	exon	50687536	50687730	1000	+	.	gene_id "MSTRG.78189"; transcript_id "MSTRG.78189.223"; exon_number "12";
chr17	StringTie	exon	50688411	50688673	1000	+	.	gene_id "MSTRG.78189"; transcript_id "MSTRG.78189.223"; exon_number "13";
chr17	StringTie	exon	50691092	50691708	1000	+	.	gene_id "MSTRG.78189"; transcript_id "MSTRG.78189.223"; exon_number "14";
chr17	StringTie	transcript	50699555	50699871	1000	+	.	gene_id "MSTRG.78189"; transcript_id "MSTRG.78189.227";
chr17	StringTie	exon	50699555	50699601	1000	+	.	gene_id "MSTRG.78189"; transcript_id "MSTRG.78189.227"; exon_number "1";
chr17	StringTie	exon	50699638	50699871	1000	+	.	gene_id "MSTRG.78189"; transcript_id "MSTRG.78189.227"; exon_number "2";
chr17	StringTie	transcript	50634569	50691748	1000	+	.	gene_id "MSTRG.78189"; transcript_id "MSTRG.78189.23";
chr17	StringTie	exon	50634569	50634810	1000	+	.	gene_id "MSTRG.78189"; transcript_id "MSTRG.78189.23"; exon_number "1";
chr17	StringTie	exon	50634922	50634981	1000	+	.	gene_id "MSTRG.78189"; transcript_id "MSTRG.78189.23"; exon_number "2";
chr17	StringTie	exon	50655832	50656008	1000	+	.	gene_id "MSTRG.78189"; transcript_id "MSTRG.78189.23"; exon_number "3";
chr17	StringTie	exon	50656702	50656827	1000	+	.	gene_id "MSTRG.78189"; transcript_id "MSTRG.78189.23"; exon_number "4";
chr17	StringTie	exon	50657046	50657183	1000	+	.	gene_id "MSTRG.78189"; transcript_id "MSTRG.78189.23"; exon_number "5";
chr17	StringTie	exon	50658082	50658207	1000	+	.	gene_id "MSTRG.78189"; transcript_id "MSTRG.78189.23"; exon_number "6";
chr17	StringTie	exon	50658435	50658496	1000	+	.	gene_id "MSTRG.78189"; transcript_id "MSTRG.78189.23"; exon_number "7";
chr17	StringTie	exon	50659237	50659368	1000	+	.	gene_id "MSTRG.78189"; transcript_id "MSTRG.78189.23"; exon_number "8";
chr17	StringTie	exon	50660923	50661114	1000	+	.	gene_id "MSTRG.78189"; transcript_id "MSTRG.78189.23"; exon_number "9";
chr17	StringTie	exon	50663681	50663858	1000	+	.	gene_id "MSTRG.78189"; transcript_id "MSTRG.78189.23"; exon_number "10";
chr17	StringTie	exon	50663950	50664111	1000	+	.	gene_id "MSTRG.78189"; transcript_id "MSTRG.78189.23"; exon_number "11";
chr17	StringTie	exon	50665153	50665245	1000	+	.	gene_id "MSTRG.78189"; transcript_id "MSTRG.78189.23"; exon_number "12";
chr17	StringTie	exon	50667554	50667757	1000	+	.	gene_id "MSTRG.78189"; transcript_id "MSTRG.78189.23"; exon_number "13";
chr17	StringTie	exon	50667863	50668009	1000	+	.	gene_id "MSTRG.78189"; transcript_id "MSTRG.78189.23"; exon_number "14";
chr17	StringTie	exon	50668430	50668517	1000	+	.	gene_id "MSTRG.78189"; transcript_id "MSTRG.78189.23"; exon_number "15";
chr17	StringTie	exon	50668853	50668919	1000	+	.	gene_id "MSTRG.78189"; transcript_id "MSTRG.78189.23"; exon_number "16";
chr17	StringTie	exon	50669140	50669266	1000	+	.	gene_id "MSTRG.78189"; transcript_id "MSTRG.78189.23"; exon_number "17";
chr17	StringTie	exon	50669352	50669528	1000	+	.	gene_id "MSTRG.78189"; transcript_id "MSTRG.78189.23"; exon_number "18";
chr17	StringTie	exon	50672971	50673138	1000	+	.	gene_id "MSTRG.78189"; transcript_id "MSTRG.78189.23"; exon_number "19";
chr17	StringTie	exon	50673469	50673658	1000	+	.	gene_id "MSTRG.78189"; transcript_id "MSTRG.78189.23"; exon_number "20";
chr17	StringTie	exon	50675362	50675476	1000	+	.	gene_id "MSTRG.78189"; transcript_id "MSTRG.78189.23"; exon_number "21";
chr17	StringTie	exon	50675631	50675775	1000	+	.	gene_id "MSTRG.78189"; transcript_id "MSTRG.78189.23"; exon_number "22";
chr17	StringTie	exon	50675883	50676090	1000	+	.	gene_id "MSTRG.78189"; transcript_id "MSTRG.78189.23"; exon_number "23";
chr17	StringTie	exon	50676278	50676588	1000	+	.	gene_id "MSTRG.78189"; transcript_id "MSTRG.78189.23"; exon_number "24";
chr17	StringTie	exon	50677744	50677943	1000	+	.	gene_id "MSTRG.78189"; transcript_id "MSTRG.78189.23"; exon_number "25";
chr17	StringTie	exon	50678093	50678219	1000	+	.	gene_id "MSTRG.78189"; transcript_id "MSTRG.78189.23"; exon_number "26";
chr17	StringTie	exon	50679356	50679574	1000	+	.	gene_id "MSTRG.78189"; transcript_id "MSTRG.78189.23"; exon_number "27";
chr17	StringTie	exon	50679798	50679899	1000	+	.	gene_id "MSTRG.78189"; transcript_id "MSTRG.78189.23"; exon_number "28";
chr17	StringTie	exon	50683610	50683756	1000	+	.	gene_id "MSTRG.78189"; transcript_id "MSTRG.78189.23"; exon_number "29";
chr17	StringTie	exon	50683949	50684107	1000	+	.	gene_id "MSTRG.78189"; transcript_id "MSTRG.78189.23"; exon_number "30";
chr17	StringTie	exon	50684709	50684875	1000	+	.	gene_id "MSTRG.78189"; transcript_id "MSTRG.78189.23"; exon_number "31";
chr17	StringTie	exon	50687536	50687730	1000	+	.	gene_id "MSTRG.78189"; transcript_id "MSTRG.78189.23"; exon_number "32";
chr17	StringTie	exon	50688411	50688673	1000	+	.	gene_id "MSTRG.78189"; transcript_id "MSTRG.78189.23"; exon_number "33";
chr17	StringTie	exon	50691092	50691748	1000	+	.	gene_id "MSTRG.78189"; transcript_id "MSTRG.78189.23"; exon_number "34";
chr17	StringTie	transcript	50634571	50692382	1000	+	.	gene_id "MSTRG.78189"; transcript_id "MSTRG.78189.24";
chr17	StringTie	exon	50634571	50634810	1000	+	.	gene_id "MSTRG.78189"; transcript_id "MSTRG.78189.24"; exon_number "1";
chr17	StringTie	exon	50634922	50634981	1000	+	.	gene_id "MSTRG.78189"; transcript_id "MSTRG.78189.24"; exon_number "2";
chr17	StringTie	exon	50655832	50656008	1000	+	.	gene_id "MSTRG.78189"; transcript_id "MSTRG.78189.24"; exon_number "3";
chr17	StringTie	exon	50656702	50656827	1000	+	.	gene_id "MSTRG.78189"; transcript_id "MSTRG.78189.24"; exon_number "4";
chr17	StringTie	exon	50657046	50657183	1000	+	.	gene_id "MSTRG.78189"; transcript_id "MSTRG.78189.24"; exon_number "5";
chr17	StringTie	exon	50658082	50658207	1000	+	.	gene_id "MSTRG.78189"; transcript_id "MSTRG.78189.24"; exon_number "6";
chr17	StringTie	exon	50658435	50658496	1000	+	.	gene_id "MSTRG.78189"; transcript_id "MSTRG.78189.24"; exon_number "7";
chr17	StringTie	exon	50659237	50659368	1000	+	.	gene_id "MSTRG.78189"; transcript_id "MSTRG.78189.24"; exon_number "8";
chr17	StringTie	exon	50660923	50661114	1000	+	.	gene_id "MSTRG.78189"; transcript_id "MSTRG.78189.24"; exon_number "9";
chr17	StringTie	exon	50663681	50663858	1000	+	.	gene_id "MSTRG.78189"; transcript_id "MSTRG.78189.24"; exon_number "10";
chr17	StringTie	exon	50663950	50664111	1000	+	.	gene_id "MSTRG.78189"; transcript_id "MSTRG.78189.24"; exon_number "11";
chr17	StringTie	exon	50665153	50665245	1000	+	.	gene_id "MSTRG.78189"; transcript_id "MSTRG.78189.24"; exon_number "12";
chr17	StringTie	exon	50667554	50667757	1000	+	.	gene_id "MSTRG.78189"; transcript_id "MSTRG.78189.24"; exon_number "13";
chr17	StringTie	exon	50667863	50668009	1000	+	.	gene_id "MSTRG.78189"; transcript_id "MSTRG.78189.24"; exon_number "14";
chr17	StringTie	exon	50668430	50668517	1000	+	.	gene_id "MSTRG.78189"; transcript_id "MSTRG.78189.24"; exon_number "15";
chr17	StringTie	exon	50668853	50668919	1000	+	.	gene_id "MSTRG.78189"; transcript_id "MSTRG.78189.24"; exon_number "16";
chr17	StringTie	exon	50669140	50669266	1000	+	.	gene_id "MSTRG.78189"; transcript_id "MSTRG.78189.24"; exon_number "17";
chr17	StringTie	exon	50669352	50669528	1000	+	.	gene_id "MSTRG.78189"; transcript_id "MSTRG.78189.24"; exon_number "18";
chr17	StringTie	exon	50672971	50673138	1000	+	.	gene_id "MSTRG.78189"; transcript_id "MSTRG.78189.24"; exon_number "19";
chr17	StringTie	exon	50673469	50673658	1000	+	.	gene_id "MSTRG.78189"; transcript_id "MSTRG.78189.24"; exon_number "20";
chr17	StringTie	exon	50675362	50675476	1000	+	.	gene_id "MSTRG.78189"; transcript_id "MSTRG.78189.24"; exon_number "21";
chr17	StringTie	exon	50675654	50675775	1000	+	.	gene_id "MSTRG.78189"; transcript_id "MSTRG.78189.24"; exon_number "22";
chr17	StringTie	exon	50675883	50676090	1000	+	.	gene_id "MSTRG.78189"; transcript_id "MSTRG.78189.24"; exon_number "23";
chr17	StringTie	exon	50676278	50676588	1000	+	.	gene_id "MSTRG.78189"; transcript_id "MSTRG.78189.24"; exon_number "24";
chr17	StringTie	exon	50677744	50677943	1000	+	.	gene_id "MSTRG.78189"; transcript_id "MSTRG.78189.24"; exon_number "25";
chr17	StringTie	exon	50678093	50678219	1000	+	.	gene_id "MSTRG.78189"; transcript_id "MSTRG.78189.24"; exon_number "26";
chr17	StringTie	exon	50679798	50679899	1000	+	.	gene_id "MSTRG.78189"; transcript_id "MSTRG.78189.24"; exon_number "27";
chr17	StringTie	exon	50683610	50683756	1000	+	.	gene_id "MSTRG.78189"; transcript_id "MSTRG.78189.24"; exon_number "28";
chr17	StringTie	exon	50683949	50684107	1000	+	.	gene_id "MSTRG.78189"; transcript_id "MSTRG.78189.24"; exon_number "29";
chr17	StringTie	exon	50684709	50684875	1000	+	.	gene_id "MSTRG.78189"; transcript_id "MSTRG.78189.24"; exon_number "30";
chr17	StringTie	exon	50687536	50687730	1000	+	.	gene_id "MSTRG.78189"; transcript_id "MSTRG.78189.24"; exon_number "31";
chr17	StringTie	exon	50691092	50692382	1000	+	.	gene_id "MSTRG.78189"; transcript_id "MSTRG.78189.24"; exon_number "32";
chr17	StringTie	transcript	50634571	50714636	1000	+	.	gene_id "MSTRG.78189"; transcript_id "MSTRG.78189.25";
chr17	StringTie	exon	50634571	50634981	1000	+	.	gene_id "MSTRG.78189"; transcript_id "MSTRG.78189.25"; exon_number "1";
chr17	StringTie	exon	50655832	50656008	1000	+	.	gene_id "MSTRG.78189"; transcript_id "MSTRG.78189.25"; exon_number "2";
chr17	StringTie	exon	50656702	50656827	1000	+	.	gene_id "MSTRG.78189"; transcript_id "MSTRG.78189.25"; exon_number "3";
chr17	StringTie	exon	50657046	50657183	1000	+	.	gene_id "MSTRG.78189"; transcript_id "MSTRG.78189.25"; exon_number "4";
chr17	StringTie	exon	50658082	50658207	1000	+	.	gene_id "MSTRG.78189"; transcript_id "MSTRG.78189.25"; exon_number "5";
chr17	StringTie	exon	50658435	50658496	1000	+	.	gene_id "MSTRG.78189"; transcript_id "MSTRG.78189.25"; exon_number "6";
chr17	StringTie	exon	50659237	50659368	1000	+	.	gene_id "MSTRG.78189"; transcript_id "MSTRG.78189.25"; exon_number "7";
chr17	StringTie	exon	50660923	50661114	1000	+	.	gene_id "MSTRG.78189"; transcript_id "MSTRG.78189.25"; exon_number "8";
chr17	StringTie	exon	50663681	50663858	1000	+	.	gene_id "MSTRG.78189"; transcript_id "MSTRG.78189.25"; exon_number "9";
chr17	StringTie	exon	50663950	50664111	1000	+	.	gene_id "MSTRG.78189"; transcript_id "MSTRG.78189.25"; exon_number "10";
chr17	StringTie	exon	50665153	50665245	1000	+	.	gene_id "MSTRG.78189"; transcript_id "MSTRG.78189.25"; exon_number "11";
chr17	StringTie	exon	50667554	50667757	1000	+	.	gene_id "MSTRG.78189"; transcript_id "MSTRG.78189.25"; exon_number "12";
chr17	StringTie	exon	50667863	50668009	1000	+	.	gene_id "MSTRG.78189"; transcript_id "MSTRG.78189.25"; exon_number "13";
chr17	StringTie	exon	50668430	50668517	1000	+	.	gene_id "MSTRG.78189"; transcript_id "MSTRG.78189.25"; exon_number "14";
chr17	StringTie	exon	50668853	50668919	1000	+	.	gene_id "MSTRG.78189"; transcript_id "MSTRG.78189.25"; exon_number "15";
chr17	StringTie	exon	50669140	50669266	1000	+	.	gene_id "MSTRG.78189"; transcript_id "MSTRG.78189.25"; exon_number "16";
chr17	StringTie	exon	50669379	50669528	1000	+	.	gene_id "MSTRG.78189"; transcript_id "MSTRG.78189.25"; exon_number "17";
chr17	StringTie	exon	50672971	50673138	1000	+	.	gene_id "MSTRG.78189"; transcript_id "MSTRG.78189.25"; exon_number "18";
chr17	StringTie	exon	50673469	50673658	1000	+	.	gene_id "MSTRG.78189"; transcript_id "MSTRG.78189.25"; exon_number "19";
chr17	StringTie	exon	50675362	50675476	1000	+	.	gene_id "MSTRG.78189"; transcript_id "MSTRG.78189.25"; exon_number "20";
chr17	StringTie	exon	50675631	50675775	1000	+	.	gene_id "MSTRG.78189"; transcript_id "MSTRG.78189.25"; exon_number "21";
chr17	StringTie	exon	50675883	50676090	1000	+	.	gene_id "MSTRG.78189"; transcript_id "MSTRG.78189.25"; exon_number "22";
chr17	StringTie	exon	50676278	50676588	1000	+	.	gene_id "MSTRG.78189"; transcript_id "MSTRG.78189.25"; exon_number "23";
chr17	StringTie	exon	50677744	50677943	1000	+	.	gene_id "MSTRG.78189"; transcript_id "MSTRG.78189.25"; exon_number "24";
chr17	StringTie	exon	50678093	50678219	1000	+	.	gene_id "MSTRG.78189"; transcript_id "MSTRG.78189.25"; exon_number "25";
chr17	StringTie	exon	50679798	50679899	1000	+	.	gene_id "MSTRG.78189"; transcript_id "MSTRG.78189.25"; exon_number "26";
chr17	StringTie	exon	50683610	50683756	1000	+	.	gene_id "MSTRG.78189"; transcript_id "MSTRG.78189.25"; exon_number "27";
chr17	StringTie	exon	50683949	50684107	1000	+	.	gene_id "MSTRG.78189"; transcript_id "MSTRG.78189.25"; exon_number "28";
chr17	StringTie	exon	50684709	50684875	1000	+	.	gene_id "MSTRG.78189"; transcript_id "MSTRG.78189.25"; exon_number "29";
chr17	StringTie	exon	50687536	50687730	1000	+	.	gene_id "MSTRG.78189"; transcript_id "MSTRG.78189.25"; exon_number "30";
chr17	StringTie	exon	50688411	50688673	1000	+	.	gene_id "MSTRG.78189"; transcript_id "MSTRG.78189.25"; exon_number "31";
chr17	StringTie	exon	50691092	50691701	1000	+	.	gene_id "MSTRG.78189"; transcript_id "MSTRG.78189.25"; exon_number "32";
chr17	StringTie	exon	50714617	50714636	1000	+	.	gene_id "MSTRG.78189"; transcript_id "MSTRG.78189.25"; exon_number "33";
chr17	StringTie	transcript	50634571	50699787	1000	+	.	gene_id "MSTRG.78189"; transcript_id "MSTRG.78189.26";
chr17	StringTie	exon	50634571	50634651	1000	+	.	gene_id "MSTRG.78189"; transcript_id "MSTRG.78189.26"; exon_number "1";
chr17	StringTie	exon	50634922	50634981	1000	+	.	gene_id "MSTRG.78189"; transcript_id "MSTRG.78189.26"; exon_number "2";
chr17	StringTie	exon	50655832	50656008	1000	+	.	gene_id "MSTRG.78189"; transcript_id "MSTRG.78189.26"; exon_number "3";
chr17	StringTie	exon	50656702	50656827	1000	+	.	gene_id "MSTRG.78189"; transcript_id "MSTRG.78189.26"; exon_number "4";
chr17	StringTie	exon	50657046	50657183	1000	+	.	gene_id "MSTRG.78189"; transcript_id "MSTRG.78189.26"; exon_number "5";
chr17	StringTie	exon	50658082	50658207	1000	+	.	gene_id "MSTRG.78189"; transcript_id "MSTRG.78189.26"; exon_number "6";
chr17	StringTie	exon	50658435	50658496	1000	+	.	gene_id "MSTRG.78189"; transcript_id "MSTRG.78189.26"; exon_number "7";
chr17	StringTie	exon	50659237	50659368	1000	+	.	gene_id "MSTRG.78189"; transcript_id "MSTRG.78189.26"; exon_number "8";
chr17	StringTie	exon	50660923	50661114	1000	+	.	gene_id "MSTRG.78189"; transcript_id "MSTRG.78189.26"; exon_number "9";
chr17	StringTie	exon	50663681	50663858	1000	+	.	gene_id "MSTRG.78189"; transcript_id "MSTRG.78189.26"; exon_number "10";
chr17	StringTie	exon	50663950	50664111	1000	+	.	gene_id "MSTRG.78189"; transcript_id "MSTRG.78189.26"; exon_number "11";
chr17	StringTie	exon	50665153	50665245	1000	+	.	gene_id "MSTRG.78189"; transcript_id "MSTRG.78189.26"; exon_number "12";
chr17	StringTie	exon	50667554	50668009	1000	+	.	gene_id "MSTRG.78189"; transcript_id "MSTRG.78189.26"; exon_number "13";
chr17	StringTie	exon	50668430	50668517	1000	+	.	gene_id "MSTRG.78189"; transcript_id "MSTRG.78189.26"; exon_number "14";
chr17	StringTie	exon	50668853	50668919	1000	+	.	gene_id "MSTRG.78189"; transcript_id "MSTRG.78189.26"; exon_number "15";
chr17	StringTie	exon	50669140	50669266	1000	+	.	gene_id "MSTRG.78189"; transcript_id "MSTRG.78189.26"; exon_number "16";
chr17	StringTie	exon	50669352	50669528	1000	+	.	gene_id "MSTRG.78189"; transcript_id "MSTRG.78189.26"; exon_number "17";
chr17	StringTie	exon	50672971	50673138	1000	+	.	gene_id "MSTRG.78189"; transcript_id "MSTRG.78189.26"; exon_number "18";
chr17	StringTie	exon	50673469	50673658	1000	+	.	gene_id "MSTRG.78189"; transcript_id "MSTRG.78189.26"; exon_number "19";
chr17	StringTie	exon	50675362	50675476	1000	+	.	gene_id "MSTRG.78189"; transcript_id "MSTRG.78189.26"; exon_number "20";
chr17	StringTie	exon	50675631	50675775	1000	+	.	gene_id "MSTRG.78189"; transcript_id "MSTRG.78189.26"; exon_number "21";
chr17	StringTie	exon	50675883	50676090	1000	+	.	gene_id "MSTRG.78189"; transcript_id "MSTRG.78189.26"; exon_number "22";
chr17	StringTie	exon	50676278	50676588	1000	+	.	gene_id "MSTRG.78189"; transcript_id "MSTRG.78189.26"; exon_number "23";
chr17	StringTie	exon	50677744	50677943	1000	+	.	gene_id "MSTRG.78189"; transcript_id "MSTRG.78189.26"; exon_number "24";
chr17	StringTie	exon	50678093	50678219	1000	+	.	gene_id "MSTRG.78189"; transcript_id "MSTRG.78189.26"; exon_number "25";
chr17	StringTie	exon	50679798	50679899	1000	+	.	gene_id "MSTRG.78189"; transcript_id "MSTRG.78189.26"; exon_number "26";
chr17	StringTie	exon	50683610	50683756	1000	+	.	gene_id "MSTRG.78189"; transcript_id "MSTRG.78189.26"; exon_number "27";
chr17	StringTie	exon	50683949	50684107	1000	+	.	gene_id "MSTRG.78189"; transcript_id "MSTRG.78189.26"; exon_number "28";
chr17	StringTie	exon	50684709	50684875	1000	+	.	gene_id "MSTRG.78189"; transcript_id "MSTRG.78189.26"; exon_number "29";
chr17	StringTie	exon	50687536	50687730	1000	+	.	gene_id "MSTRG.78189"; transcript_id "MSTRG.78189.26"; exon_number "30";
chr17	StringTie	exon	50691092	50692199	1000	+	.	gene_id "MSTRG.78189"; transcript_id "MSTRG.78189.26"; exon_number "31";
chr17	StringTie	exon	50699374	50699655	1000	+	.	gene_id "MSTRG.78189"; transcript_id "MSTRG.78189.26"; exon_number "32";
chr17	StringTie	exon	50699688	50699787	1000	+	.	gene_id "MSTRG.78189"; transcript_id "MSTRG.78189.26"; exon_number "33";
chr17	StringTie	transcript	50634571	50691707	1000	+	.	gene_id "MSTRG.78189"; transcript_id "MSTRG.78189.27";
chr17	StringTie	exon	50634571	50634651	1000	+	.	gene_id "MSTRG.78189"; transcript_id "MSTRG.78189.27"; exon_number "1";
chr17	StringTie	exon	50634922	50634981	1000	+	.	gene_id "MSTRG.78189"; transcript_id "MSTRG.78189.27"; exon_number "2";
chr17	StringTie	exon	50655832	50656008	1000	+	.	gene_id "MSTRG.78189"; transcript_id "MSTRG.78189.27"; exon_number "3";
chr17	StringTie	exon	50656702	50656827	1000	+	.	gene_id "MSTRG.78189"; transcript_id "MSTRG.78189.27"; exon_number "4";
chr17	StringTie	exon	50657046	50657183	1000	+	.	gene_id "MSTRG.78189"; transcript_id "MSTRG.78189.27"; exon_number "5";
chr17	StringTie	exon	50658082	50658207	1000	+	.	gene_id "MSTRG.78189"; transcript_id "MSTRG.78189.27"; exon_number "6";
chr17	StringTie	exon	50658435	50658496	1000	+	.	gene_id "MSTRG.78189"; transcript_id "MSTRG.78189.27"; exon_number "7";
chr17	StringTie	exon	50659237	50659368	1000	+	.	gene_id "MSTRG.78189"; transcript_id "MSTRG.78189.27"; exon_number "8";
chr17	StringTie	exon	50663950	50664111	1000	+	.	gene_id "MSTRG.78189"; transcript_id "MSTRG.78189.27"; exon_number "9";
chr17	StringTie	exon	50665153	50665245	1000	+	.	gene_id "MSTRG.78189"; transcript_id "MSTRG.78189.27"; exon_number "10";
chr17	StringTie	exon	50667554	50667757	1000	+	.	gene_id "MSTRG.78189"; transcript_id "MSTRG.78189.27"; exon_number "11";
chr17	StringTie	exon	50667863	50668009	1000	+	.	gene_id "MSTRG.78189"; transcript_id "MSTRG.78189.27"; exon_number "12";
chr17	StringTie	exon	50668430	50668517	1000	+	.	gene_id "MSTRG.78189"; transcript_id "MSTRG.78189.27"; exon_number "13";
chr17	StringTie	exon	50668853	50668919	1000	+	.	gene_id "MSTRG.78189"; transcript_id "MSTRG.78189.27"; exon_number "14";
chr17	StringTie	exon	50669140	50669266	1000	+	.	gene_id "MSTRG.78189"; transcript_id "MSTRG.78189.27"; exon_number "15";
chr17	StringTie	exon	50669352	50669528	1000	+	.	gene_id "MSTRG.78189"; transcript_id "MSTRG.78189.27"; exon_number "16";
chr17	StringTie	exon	50672971	50673138	1000	+	.	gene_id "MSTRG.78189"; transcript_id "MSTRG.78189.27"; exon_number "17";
chr17	StringTie	exon	50673469	50673658	1000	+	.	gene_id "MSTRG.78189"; transcript_id "MSTRG.78189.27"; exon_number "18";
chr17	StringTie	exon	50675362	50675476	1000	+	.	gene_id "MSTRG.78189"; transcript_id "MSTRG.78189.27"; exon_number "19";
chr17	StringTie	exon	50675631	50675775	1000	+	.	gene_id "MSTRG.78189"; transcript_id "MSTRG.78189.27"; exon_number "20";
chr17	StringTie	exon	50675883	50676090	1000	+	.	gene_id "MSTRG.78189"; transcript_id "MSTRG.78189.27"; exon_number "21";
chr17	StringTie	exon	50676278	50676588	1000	+	.	gene_id "MSTRG.78189"; transcript_id "MSTRG.78189.27"; exon_number "22";
chr17	StringTie	exon	50677744	50677943	1000	+	.	gene_id "MSTRG.78189"; transcript_id "MSTRG.78189.27"; exon_number "23";
chr17	StringTie	exon	50678093	50678219	1000	+	.	gene_id "MSTRG.78189"; transcript_id "MSTRG.78189.27"; exon_number "24";
chr17	StringTie	exon	50679798	50679899	1000	+	.	gene_id "MSTRG.78189"; transcript_id "MSTRG.78189.27"; exon_number "25";
chr17	StringTie	exon	50683610	50683756	1000	+	.	gene_id "MSTRG.78189"; transcript_id "MSTRG.78189.27"; exon_number "26";
chr17	StringTie	exon	50683949	50684107	1000	+	.	gene_id "MSTRG.78189"; transcript_id "MSTRG.78189.27"; exon_number "27";
chr17	StringTie	exon	50684709	50684875	1000	+	.	gene_id "MSTRG.78189"; transcript_id "MSTRG.78189.27"; exon_number "28";
chr17	StringTie	exon	50687536	50687730	1000	+	.	gene_id "MSTRG.78189"; transcript_id "MSTRG.78189.27"; exon_number "29";
chr17	StringTie	exon	50691092	50691707	1000	+	.	gene_id "MSTRG.78189"; transcript_id "MSTRG.78189.27"; exon_number "30";
chr17	StringTie	transcript	50634571	50691700	1000	+	.	gene_id "MSTRG.78189"; transcript_id "MSTRG.78189.28";
chr17	StringTie	exon	50634571	50634981	1000	+	.	gene_id "MSTRG.78189"; transcript_id "MSTRG.78189.28"; exon_number "1";
chr17	StringTie	exon	50655832	50656008	1000	+	.	gene_id "MSTRG.78189"; transcript_id "MSTRG.78189.28"; exon_number "2";
chr17	StringTie	exon	50656702	50656827	1000	+	.	gene_id "MSTRG.78189"; transcript_id "MSTRG.78189.28"; exon_number "3";
chr17	StringTie	exon	50657046	50657183	1000	+	.	gene_id "MSTRG.78189"; transcript_id "MSTRG.78189.28"; exon_number "4";
chr17	StringTie	exon	50658082	50658207	1000	+	.	gene_id "MSTRG.78189"; transcript_id "MSTRG.78189.28"; exon_number "5";
chr17	StringTie	exon	50658435	50658496	1000	+	.	gene_id "MSTRG.78189"; transcript_id "MSTRG.78189.28"; exon_number "6";
chr17	StringTie	exon	50659237	50659368	1000	+	.	gene_id "MSTRG.78189"; transcript_id "MSTRG.78189.28"; exon_number "7";
chr17	StringTie	exon	50660923	50661114	1000	+	.	gene_id "MSTRG.78189"; transcript_id "MSTRG.78189.28"; exon_number "8";
chr17	StringTie	exon	50663681	50663858	1000	+	.	gene_id "MSTRG.78189"; transcript_id "MSTRG.78189.28"; exon_number "9";
chr17	StringTie	exon	50663950	50664111	1000	+	.	gene_id "MSTRG.78189"; transcript_id "MSTRG.78189.28"; exon_number "10";
chr17	StringTie	exon	50665153	50665245	1000	+	.	gene_id "MSTRG.78189"; transcript_id "MSTRG.78189.28"; exon_number "11";
chr17	StringTie	exon	50667554	50667757	1000	+	.	gene_id "MSTRG.78189"; transcript_id "MSTRG.78189.28"; exon_number "12";
chr17	StringTie	exon	50667863	50668009	1000	+	.	gene_id "MSTRG.78189"; transcript_id "MSTRG.78189.28"; exon_number "13";
chr17	StringTie	exon	50668430	50668517	1000	+	.	gene_id "MSTRG.78189"; transcript_id "MSTRG.78189.28"; exon_number "14";
chr17	StringTie	exon	50668853	50668919	1000	+	.	gene_id "MSTRG.78189"; transcript_id "MSTRG.78189.28"; exon_number "15";
chr17	StringTie	exon	50669140	50669266	1000	+	.	gene_id "MSTRG.78189"; transcript_id "MSTRG.78189.28"; exon_number "16";
chr17	StringTie	exon	50669376	50669528	1000	+	.	gene_id "MSTRG.78189"; transcript_id "MSTRG.78189.28"; exon_number "17";
chr17	StringTie	exon	50672971	50673138	1000	+	.	gene_id "MSTRG.78189"; transcript_id "MSTRG.78189.28"; exon_number "18";
chr17	StringTie	exon	50673469	50673658	1000	+	.	gene_id "MSTRG.78189"; transcript_id "MSTRG.78189.28"; exon_number "19";
chr17	StringTie	exon	50675362	50675476	1000	+	.	gene_id "MSTRG.78189"; transcript_id "MSTRG.78189.28"; exon_number "20";
chr17	StringTie	exon	50675631	50675775	1000	+	.	gene_id "MSTRG.78189"; transcript_id "MSTRG.78189.28"; exon_number "21";
chr17	StringTie	exon	50675883	50676090	1000	+	.	gene_id "MSTRG.78189"; transcript_id "MSTRG.78189.28"; exon_number "22";
chr17	StringTie	exon	50676278	50676588	1000	+	.	gene_id "MSTRG.78189"; transcript_id "MSTRG.78189.28"; exon_number "23";
chr17	StringTie	exon	50677744	50677943	1000	+	.	gene_id "MSTRG.78189"; transcript_id "MSTRG.78189.28"; exon_number "24";
chr17	StringTie	exon	50678093	50678219	1000	+	.	gene_id "MSTRG.78189"; transcript_id "MSTRG.78189.28"; exon_number "25";
chr17	StringTie	exon	50679798	50679899	1000	+	.	gene_id "MSTRG.78189"; transcript_id "MSTRG.78189.28"; exon_number "26";
chr17	StringTie	exon	50683610	50683756	1000	+	.	gene_id "MSTRG.78189"; transcript_id "MSTRG.78189.28"; exon_number "27";
chr17	StringTie	exon	50683949	50684107	1000	+	.	gene_id "MSTRG.78189"; transcript_id "MSTRG.78189.28"; exon_number "28";
chr17	StringTie	exon	50684709	50684875	1000	+	.	gene_id "MSTRG.78189"; transcript_id "MSTRG.78189.28"; exon_number "29";
chr17	StringTie	exon	50687536	50687730	1000	+	.	gene_id "MSTRG.78189"; transcript_id "MSTRG.78189.28"; exon_number "30";
chr17	StringTie	exon	50691092	50691700	1000	+	.	gene_id "MSTRG.78189"; transcript_id "MSTRG.78189.28"; exon_number "31";
chr17	StringTie	transcript	50634571	50691911	1000	+	.	gene_id "MSTRG.78189"; transcript_id "MSTRG.78189.29";
chr17	StringTie	exon	50634571	50634981	1000	+	.	gene_id "MSTRG.78189"; transcript_id "MSTRG.78189.29"; exon_number "1";
chr17	StringTie	exon	50655832	50656008	1000	+	.	gene_id "MSTRG.78189"; transcript_id "MSTRG.78189.29"; exon_number "2";
chr17	StringTie	exon	50656702	50656827	1000	+	.	gene_id "MSTRG.78189"; transcript_id "MSTRG.78189.29"; exon_number "3";
chr17	StringTie	exon	50657046	50657183	1000	+	.	gene_id "MSTRG.78189"; transcript_id "MSTRG.78189.29"; exon_number "4";
chr17	StringTie	exon	50658082	50658207	1000	+	.	gene_id "MSTRG.78189"; transcript_id "MSTRG.78189.29"; exon_number "5";
chr17	StringTie	exon	50658435	50658496	1000	+	.	gene_id "MSTRG.78189"; transcript_id "MSTRG.78189.29"; exon_number "6";
chr17	StringTie	exon	50659237	50659368	1000	+	.	gene_id "MSTRG.78189"; transcript_id "MSTRG.78189.29"; exon_number "7";
chr17	StringTie	exon	50660923	50661114	1000	+	.	gene_id "MSTRG.78189"; transcript_id "MSTRG.78189.29"; exon_number "8";
chr17	StringTie	exon	50663681	50663858	1000	+	.	gene_id "MSTRG.78189"; transcript_id "MSTRG.78189.29"; exon_number "9";
chr17	StringTie	exon	50663950	50664111	1000	+	.	gene_id "MSTRG.78189"; transcript_id "MSTRG.78189.29"; exon_number "10";
chr17	StringTie	exon	50665153	50665245	1000	+	.	gene_id "MSTRG.78189"; transcript_id "MSTRG.78189.29"; exon_number "11";
chr17	StringTie	exon	50667554	50668009	1000	+	.	gene_id "MSTRG.78189"; transcript_id "MSTRG.78189.29"; exon_number "12";
chr17	StringTie	exon	50668430	50668517	1000	+	.	gene_id "MSTRG.78189"; transcript_id "MSTRG.78189.29"; exon_number "13";
chr17	StringTie	exon	50668853	50668919	1000	+	.	gene_id "MSTRG.78189"; transcript_id "MSTRG.78189.29"; exon_number "14";
chr17	StringTie	exon	50669140	50669266	1000	+	.	gene_id "MSTRG.78189"; transcript_id "MSTRG.78189.29"; exon_number "15";
chr17	StringTie	exon	50669352	50669528	1000	+	.	gene_id "MSTRG.78189"; transcript_id "MSTRG.78189.29"; exon_number "16";
chr17	StringTie	exon	50672971	50673138	1000	+	.	gene_id "MSTRG.78189"; transcript_id "MSTRG.78189.29"; exon_number "17";
chr17	StringTie	exon	50673469	50673658	1000	+	.	gene_id "MSTRG.78189"; transcript_id "MSTRG.78189.29"; exon_number "18";
chr17	StringTie	exon	50675362	50675476	1000	+	.	gene_id "MSTRG.78189"; transcript_id "MSTRG.78189.29"; exon_number "19";
chr17	StringTie	exon	50675654	50675775	1000	+	.	gene_id "MSTRG.78189"; transcript_id "MSTRG.78189.29"; exon_number "20";
chr17	StringTie	exon	50675883	50676090	1000	+	.	gene_id "MSTRG.78189"; transcript_id "MSTRG.78189.29"; exon_number "21";
chr17	StringTie	exon	50676278	50676588	1000	+	.	gene_id "MSTRG.78189"; transcript_id "MSTRG.78189.29"; exon_number "22";
chr17	StringTie	exon	50677744	50677943	1000	+	.	gene_id "MSTRG.78189"; transcript_id "MSTRG.78189.29"; exon_number "23";
chr17	StringTie	exon	50678093	50678219	1000	+	.	gene_id "MSTRG.78189"; transcript_id "MSTRG.78189.29"; exon_number "24";
chr17	StringTie	exon	50679356	50679574	1000	+	.	gene_id "MSTRG.78189"; transcript_id "MSTRG.78189.29"; exon_number "25";
chr17	StringTie	exon	50679798	50679899	1000	+	.	gene_id "MSTRG.78189"; transcript_id "MSTRG.78189.29"; exon_number "26";
chr17	StringTie	exon	50683610	50683756	1000	+	.	gene_id "MSTRG.78189"; transcript_id "MSTRG.78189.29"; exon_number "27";
chr17	StringTie	exon	50683949	50684107	1000	+	.	gene_id "MSTRG.78189"; transcript_id "MSTRG.78189.29"; exon_number "28";
chr17	StringTie	exon	50684709	50684875	1000	+	.	gene_id "MSTRG.78189"; transcript_id "MSTRG.78189.29"; exon_number "29";
chr17	StringTie	exon	50687536	50687730	1000	+	.	gene_id "MSTRG.78189"; transcript_id "MSTRG.78189.29"; exon_number "30";
chr17	StringTie	exon	50688411	50688673	1000	+	.	gene_id "MSTRG.78189"; transcript_id "MSTRG.78189.29"; exon_number "31";
chr17	StringTie	exon	50691092	50691911	1000	+	.	gene_id "MSTRG.78189"; transcript_id "MSTRG.78189.29"; exon_number "32";
chr17	StringTie	transcript	50634391	50692352	1000	+	.	gene_id "MSTRG.78189"; transcript_id "MSTRG.78189.3";
chr17	StringTie	exon	50634391	50634651	1000	+	.	gene_id "MSTRG.78189"; transcript_id "MSTRG.78189.3"; exon_number "1";
chr17	StringTie	exon	50634922	50634981	1000	+	.	gene_id "MSTRG.78189"; transcript_id "MSTRG.78189.3"; exon_number "2";
chr17	StringTie	exon	50655832	50656008	1000	+	.	gene_id "MSTRG.78189"; transcript_id "MSTRG.78189.3"; exon_number "3";
chr17	StringTie	exon	50656702	50656827	1000	+	.	gene_id "MSTRG.78189"; transcript_id "MSTRG.78189.3"; exon_number "4";
chr17	StringTie	exon	50657046	50657183	1000	+	.	gene_id "MSTRG.78189"; transcript_id "MSTRG.78189.3"; exon_number "5";
chr17	StringTie	exon	50658082	50658207	1000	+	.	gene_id "MSTRG.78189"; transcript_id "MSTRG.78189.3"; exon_number "6";
chr17	StringTie	exon	50658435	50658496	1000	+	.	gene_id "MSTRG.78189"; transcript_id "MSTRG.78189.3"; exon_number "7";
chr17	StringTie	exon	50659237	50659368	1000	+	.	gene_id "MSTRG.78189"; transcript_id "MSTRG.78189.3"; exon_number "8";
chr17	StringTie	exon	50660923	50661114	1000	+	.	gene_id "MSTRG.78189"; transcript_id "MSTRG.78189.3"; exon_number "9";
chr17	StringTie	exon	50663681	50663858	1000	+	.	gene_id "MSTRG.78189"; transcript_id "MSTRG.78189.3"; exon_number "10";
chr17	StringTie	exon	50663950	50664111	1000	+	.	gene_id "MSTRG.78189"; transcript_id "MSTRG.78189.3"; exon_number "11";
chr17	StringTie	exon	50665153	50665245	1000	+	.	gene_id "MSTRG.78189"; transcript_id "MSTRG.78189.3"; exon_number "12";
chr17	StringTie	exon	50667554	50667757	1000	+	.	gene_id "MSTRG.78189"; transcript_id "MSTRG.78189.3"; exon_number "13";
chr17	StringTie	exon	50667863	50668009	1000	+	.	gene_id "MSTRG.78189"; transcript_id "MSTRG.78189.3"; exon_number "14";
chr17	StringTie	exon	50668430	50668517	1000	+	.	gene_id "MSTRG.78189"; transcript_id "MSTRG.78189.3"; exon_number "15";
chr17	StringTie	exon	50668853	50668919	1000	+	.	gene_id "MSTRG.78189"; transcript_id "MSTRG.78189.3"; exon_number "16";
chr17	StringTie	exon	50669140	50669266	1000	+	.	gene_id "MSTRG.78189"; transcript_id "MSTRG.78189.3"; exon_number "17";
chr17	StringTie	exon	50669352	50669528	1000	+	.	gene_id "MSTRG.78189"; transcript_id "MSTRG.78189.3"; exon_number "18";
chr17	StringTie	exon	50672971	50673138	1000	+	.	gene_id "MSTRG.78189"; transcript_id "MSTRG.78189.3"; exon_number "19";
chr17	StringTie	exon	50673469	50673658	1000	+	.	gene_id "MSTRG.78189"; transcript_id "MSTRG.78189.3"; exon_number "20";
chr17	StringTie	exon	50675362	50675476	1000	+	.	gene_id "MSTRG.78189"; transcript_id "MSTRG.78189.3"; exon_number "21";
chr17	StringTie	exon	50675631	50675775	1000	+	.	gene_id "MSTRG.78189"; transcript_id "MSTRG.78189.3"; exon_number "22";
chr17	StringTie	exon	50675883	50676090	1000	+	.	gene_id "MSTRG.78189"; transcript_id "MSTRG.78189.3"; exon_number "23";
chr17	StringTie	exon	50676278	50676588	1000	+	.	gene_id "MSTRG.78189"; transcript_id "MSTRG.78189.3"; exon_number "24";
chr17	StringTie	exon	50677744	50677943	1000	+	.	gene_id "MSTRG.78189"; transcript_id "MSTRG.78189.3"; exon_number "25";
chr17	StringTie	exon	50678093	50678219	1000	+	.	gene_id "MSTRG.78189"; transcript_id "MSTRG.78189.3"; exon_number "26";
chr17	StringTie	exon	50679798	50679899	1000	+	.	gene_id "MSTRG.78189"; transcript_id "MSTRG.78189.3"; exon_number "27";
chr17	StringTie	exon	50683610	50683756	1000	+	.	gene_id "MSTRG.78189"; transcript_id "MSTRG.78189.3"; exon_number "28";
chr17	StringTie	exon	50683949	50684107	1000	+	.	gene_id "MSTRG.78189"; transcript_id "MSTRG.78189.3"; exon_number "29";
chr17	StringTie	exon	50684709	50684875	1000	+	.	gene_id "MSTRG.78189"; transcript_id "MSTRG.78189.3"; exon_number "30";
chr17	StringTie	exon	50687536	50687730	1000	+	.	gene_id "MSTRG.78189"; transcript_id "MSTRG.78189.3"; exon_number "31";
chr17	StringTie	exon	50691092	50692352	1000	+	.	gene_id "MSTRG.78189"; transcript_id "MSTRG.78189.3"; exon_number "32";
chr17	StringTie	transcript	50634571	50692390	1000	+	.	gene_id "MSTRG.78189"; transcript_id "MSTRG.78189.30";
chr17	StringTie	exon	50634571	50634810	1000	+	.	gene_id "MSTRG.78189"; transcript_id "MSTRG.78189.30"; exon_number "1";
chr17	StringTie	exon	50634922	50634981	1000	+	.	gene_id "MSTRG.78189"; transcript_id "MSTRG.78189.30"; exon_number "2";
chr17	StringTie	exon	50655832	50656008	1000	+	.	gene_id "MSTRG.78189"; transcript_id "MSTRG.78189.30"; exon_number "3";
chr17	StringTie	exon	50656702	50656827	1000	+	.	gene_id "MSTRG.78189"; transcript_id "MSTRG.78189.30"; exon_number "4";
chr17	StringTie	exon	50657046	50657183	1000	+	.	gene_id "MSTRG.78189"; transcript_id "MSTRG.78189.30"; exon_number "5";
chr17	StringTie	exon	50658082	50658207	1000	+	.	gene_id "MSTRG.78189"; transcript_id "MSTRG.78189.30"; exon_number "6";
chr17	StringTie	exon	50658435	50658496	1000	+	.	gene_id "MSTRG.78189"; transcript_id "MSTRG.78189.30"; exon_number "7";
chr17	StringTie	exon	50659237	50659368	1000	+	.	gene_id "MSTRG.78189"; transcript_id "MSTRG.78189.30"; exon_number "8";
chr17	StringTie	exon	50660923	50661114	1000	+	.	gene_id "MSTRG.78189"; transcript_id "MSTRG.78189.30"; exon_number "9";
chr17	StringTie	exon	50663681	50663858	1000	+	.	gene_id "MSTRG.78189"; transcript_id "MSTRG.78189.30"; exon_number "10";
chr17	StringTie	exon	50663950	50664111	1000	+	.	gene_id "MSTRG.78189"; transcript_id "MSTRG.78189.30"; exon_number "11";
chr17	StringTie	exon	50665153	50665245	1000	+	.	gene_id "MSTRG.78189"; transcript_id "MSTRG.78189.30"; exon_number "12";
chr17	StringTie	exon	50667554	50667757	1000	+	.	gene_id "MSTRG.78189"; transcript_id "MSTRG.78189.30"; exon_number "13";
chr17	StringTie	exon	50667863	50668009	1000	+	.	gene_id "MSTRG.78189"; transcript_id "MSTRG.78189.30"; exon_number "14";
chr17	StringTie	exon	50668430	50668517	1000	+	.	gene_id "MSTRG.78189"; transcript_id "MSTRG.78189.30"; exon_number "15";
chr17	StringTie	exon	50668853	50668919	1000	+	.	gene_id "MSTRG.78189"; transcript_id "MSTRG.78189.30"; exon_number "16";
chr17	StringTie	exon	50669140	50669266	1000	+	.	gene_id "MSTRG.78189"; transcript_id "MSTRG.78189.30"; exon_number "17";
chr17	StringTie	exon	50669352	50669528	1000	+	.	gene_id "MSTRG.78189"; transcript_id "MSTRG.78189.30"; exon_number "18";
chr17	StringTie	exon	50672971	50673138	1000	+	.	gene_id "MSTRG.78189"; transcript_id "MSTRG.78189.30"; exon_number "19";
chr17	StringTie	exon	50673469	50673658	1000	+	.	gene_id "MSTRG.78189"; transcript_id "MSTRG.78189.30"; exon_number "20";
chr17	StringTie	exon	50675362	50675476	1000	+	.	gene_id "MSTRG.78189"; transcript_id "MSTRG.78189.30"; exon_number "21";
chr17	StringTie	exon	50675631	50675775	1000	+	.	gene_id "MSTRG.78189"; transcript_id "MSTRG.78189.30"; exon_number "22";
chr17	StringTie	exon	50675883	50676090	1000	+	.	gene_id "MSTRG.78189"; transcript_id "MSTRG.78189.30"; exon_number "23";
chr17	StringTie	exon	50676278	50676588	1000	+	.	gene_id "MSTRG.78189"; transcript_id "MSTRG.78189.30"; exon_number "24";
chr17	StringTie	exon	50677744	50677943	1000	+	.	gene_id "MSTRG.78189"; transcript_id "MSTRG.78189.30"; exon_number "25";
chr17	StringTie	exon	50678093	50678219	1000	+	.	gene_id "MSTRG.78189"; transcript_id "MSTRG.78189.30"; exon_number "26";
chr17	StringTie	exon	50678517	50678594	1000	+	.	gene_id "MSTRG.78189"; transcript_id "MSTRG.78189.30"; exon_number "27";
chr17	StringTie	exon	50679798	50679899	1000	+	.	gene_id "MSTRG.78189"; transcript_id "MSTRG.78189.30"; exon_number "28";
chr17	StringTie	exon	50683610	50683756	1000	+	.	gene_id "MSTRG.78189"; transcript_id "MSTRG.78189.30"; exon_number "29";
chr17	StringTie	exon	50683949	50684107	1000	+	.	gene_id "MSTRG.78189"; transcript_id "MSTRG.78189.30"; exon_number "30";
chr17	StringTie	exon	50684709	50684875	1000	+	.	gene_id "MSTRG.78189"; transcript_id "MSTRG.78189.30"; exon_number "31";
chr17	StringTie	exon	50687536	50687730	1000	+	.	gene_id "MSTRG.78189"; transcript_id "MSTRG.78189.30"; exon_number "32";
chr17	StringTie	exon	50691092	50692390	1000	+	.	gene_id "MSTRG.78189"; transcript_id "MSTRG.78189.30"; exon_number "33";
chr17	StringTie	transcript	50634571	50692298	1000	+	.	gene_id "MSTRG.78189"; transcript_id "MSTRG.78189.31";
chr17	StringTie	exon	50634571	50634810	1000	+	.	gene_id "MSTRG.78189"; transcript_id "MSTRG.78189.31"; exon_number "1";
chr17	StringTie	exon	50634922	50634981	1000	+	.	gene_id "MSTRG.78189"; transcript_id "MSTRG.78189.31"; exon_number "2";
chr17	StringTie	exon	50655832	50656008	1000	+	.	gene_id "MSTRG.78189"; transcript_id "MSTRG.78189.31"; exon_number "3";
chr17	StringTie	exon	50656702	50656827	1000	+	.	gene_id "MSTRG.78189"; transcript_id "MSTRG.78189.31"; exon_number "4";
chr17	StringTie	exon	50657046	50657183	1000	+	.	gene_id "MSTRG.78189"; transcript_id "MSTRG.78189.31"; exon_number "5";
chr17	StringTie	exon	50658082	50658207	1000	+	.	gene_id "MSTRG.78189"; transcript_id "MSTRG.78189.31"; exon_number "6";
chr17	StringTie	exon	50658435	50658496	1000	+	.	gene_id "MSTRG.78189"; transcript_id "MSTRG.78189.31"; exon_number "7";
chr17	StringTie	exon	50659237	50659368	1000	+	.	gene_id "MSTRG.78189"; transcript_id "MSTRG.78189.31"; exon_number "8";
chr17	StringTie	exon	50660923	50661114	1000	+	.	gene_id "MSTRG.78189"; transcript_id "MSTRG.78189.31"; exon_number "9";
chr17	StringTie	exon	50663681	50663858	1000	+	.	gene_id "MSTRG.78189"; transcript_id "MSTRG.78189.31"; exon_number "10";
chr17	StringTie	exon	50663950	50664111	1000	+	.	gene_id "MSTRG.78189"; transcript_id "MSTRG.78189.31"; exon_number "11";
chr17	StringTie	exon	50665153	50665245	1000	+	.	gene_id "MSTRG.78189"; transcript_id "MSTRG.78189.31"; exon_number "12";
chr17	StringTie	exon	50667554	50667757	1000	+	.	gene_id "MSTRG.78189"; transcript_id "MSTRG.78189.31"; exon_number "13";
chr17	StringTie	exon	50667863	50668009	1000	+	.	gene_id "MSTRG.78189"; transcript_id "MSTRG.78189.31"; exon_number "14";
chr17	StringTie	exon	50668430	50668517	1000	+	.	gene_id "MSTRG.78189"; transcript_id "MSTRG.78189.31"; exon_number "15";
chr17	StringTie	exon	50668853	50668919	1000	+	.	gene_id "MSTRG.78189"; transcript_id "MSTRG.78189.31"; exon_number "16";
chr17	StringTie	exon	50669140	50669266	1000	+	.	gene_id "MSTRG.78189"; transcript_id "MSTRG.78189.31"; exon_number "17";
chr17	StringTie	exon	50669352	50669528	1000	+	.	gene_id "MSTRG.78189"; transcript_id "MSTRG.78189.31"; exon_number "18";
chr17	StringTie	exon	50672971	50673138	1000	+	.	gene_id "MSTRG.78189"; transcript_id "MSTRG.78189.31"; exon_number "19";
chr17	StringTie	exon	50673469	50673658	1000	+	.	gene_id "MSTRG.78189"; transcript_id "MSTRG.78189.31"; exon_number "20";
chr17	StringTie	exon	50675362	50675476	1000	+	.	gene_id "MSTRG.78189"; transcript_id "MSTRG.78189.31"; exon_number "21";
chr17	StringTie	exon	50675654	50675775	1000	+	.	gene_id "MSTRG.78189"; transcript_id "MSTRG.78189.31"; exon_number "22";
chr17	StringTie	exon	50675883	50676090	1000	+	.	gene_id "MSTRG.78189"; transcript_id "MSTRG.78189.31"; exon_number "23";
chr17	StringTie	exon	50676278	50676588	1000	+	.	gene_id "MSTRG.78189"; transcript_id "MSTRG.78189.31"; exon_number "24";
chr17	StringTie	exon	50677744	50677761	1000	+	.	gene_id "MSTRG.78189"; transcript_id "MSTRG.78189.31"; exon_number "25";
chr17	StringTie	exon	50677816	50677943	1000	+	.	gene_id "MSTRG.78189"; transcript_id "MSTRG.78189.31"; exon_number "26";
chr17	StringTie	exon	50678093	50678219	1000	+	.	gene_id "MSTRG.78189"; transcript_id "MSTRG.78189.31"; exon_number "27";
chr17	StringTie	exon	50679798	50679899	1000	+	.	gene_id "MSTRG.78189"; transcript_id "MSTRG.78189.31"; exon_number "28";
chr17	StringTie	exon	50683610	50683756	1000	+	.	gene_id "MSTRG.78189"; transcript_id "MSTRG.78189.31"; exon_number "29";
chr17	StringTie	exon	50683949	50684107	1000	+	.	gene_id "MSTRG.78189"; transcript_id "MSTRG.78189.31"; exon_number "30";
chr17	StringTie	exon	50684709	50684875	1000	+	.	gene_id "MSTRG.78189"; transcript_id "MSTRG.78189.31"; exon_number "31";
chr17	StringTie	exon	50687536	50687730	1000	+	.	gene_id "MSTRG.78189"; transcript_id "MSTRG.78189.31"; exon_number "32";
chr17	StringTie	exon	50691092	50692298	1000	+	.	gene_id "MSTRG.78189"; transcript_id "MSTRG.78189.31"; exon_number "33";
chr17	StringTie	transcript	50634575	50691716	1000	+	.	gene_id "MSTRG.78189"; transcript_id "MSTRG.78189.32";
chr17	StringTie	exon	50634575	50634981	1000	+	.	gene_id "MSTRG.78189"; transcript_id "MSTRG.78189.32"; exon_number "1";
chr17	StringTie	exon	50655832	50656008	1000	+	.	gene_id "MSTRG.78189"; transcript_id "MSTRG.78189.32"; exon_number "2";
chr17	StringTie	exon	50656702	50656827	1000	+	.	gene_id "MSTRG.78189"; transcript_id "MSTRG.78189.32"; exon_number "3";
chr17	StringTie	exon	50657046	50657183	1000	+	.	gene_id "MSTRG.78189"; transcript_id "MSTRG.78189.32"; exon_number "4";
chr17	StringTie	exon	50658082	50658207	1000	+	.	gene_id "MSTRG.78189"; transcript_id "MSTRG.78189.32"; exon_number "5";
chr17	StringTie	exon	50658435	50658496	1000	+	.	gene_id "MSTRG.78189"; transcript_id "MSTRG.78189.32"; exon_number "6";
chr17	StringTie	exon	50659237	50659368	1000	+	.	gene_id "MSTRG.78189"; transcript_id "MSTRG.78189.32"; exon_number "7";
chr17	StringTie	exon	50660923	50662259	1000	+	.	gene_id "MSTRG.78189"; transcript_id "MSTRG.78189.32"; exon_number "8";
chr17	StringTie	exon	50663681	50664111	1000	+	.	gene_id "MSTRG.78189"; transcript_id "MSTRG.78189.32"; exon_number "9";
chr17	StringTie	exon	50665153	50665245	1000	+	.	gene_id "MSTRG.78189"; transcript_id "MSTRG.78189.32"; exon_number "10";
chr17	StringTie	exon	50667554	50667757	1000	+	.	gene_id "MSTRG.78189"; transcript_id "MSTRG.78189.32"; exon_number "11";
chr17	StringTie	exon	50667863	50668009	1000	+	.	gene_id "MSTRG.78189"; transcript_id "MSTRG.78189.32"; exon_number "12";
chr17	StringTie	exon	50668430	50668517	1000	+	.	gene_id "MSTRG.78189"; transcript_id "MSTRG.78189.32"; exon_number "13";
chr17	StringTie	exon	50668853	50668919	1000	+	.	gene_id "MSTRG.78189"; transcript_id "MSTRG.78189.32"; exon_number "14";
chr17	StringTie	exon	50669140	50669266	1000	+	.	gene_id "MSTRG.78189"; transcript_id "MSTRG.78189.32"; exon_number "15";
chr17	StringTie	exon	50669379	50669528	1000	+	.	gene_id "MSTRG.78189"; transcript_id "MSTRG.78189.32"; exon_number "16";
chr17	StringTie	exon	50672759	50672848	1000	+	.	gene_id "MSTRG.78189"; transcript_id "MSTRG.78189.32"; exon_number "17";
chr17	StringTie	exon	50672971	50673138	1000	+	.	gene_id "MSTRG.78189"; transcript_id "MSTRG.78189.32"; exon_number "18";
chr17	StringTie	exon	50673469	50673658	1000	+	.	gene_id "MSTRG.78189"; transcript_id "MSTRG.78189.32"; exon_number "19";
chr17	StringTie	exon	50675362	50675476	1000	+	.	gene_id "MSTRG.78189"; transcript_id "MSTRG.78189.32"; exon_number "20";
chr17	StringTie	exon	50675631	50675775	1000	+	.	gene_id "MSTRG.78189"; transcript_id "MSTRG.78189.32"; exon_number "21";
chr17	StringTie	exon	50675883	50676090	1000	+	.	gene_id "MSTRG.78189"; transcript_id "MSTRG.78189.32"; exon_number "22";
chr17	StringTie	exon	50676278	50676588	1000	+	.	gene_id "MSTRG.78189"; transcript_id "MSTRG.78189.32"; exon_number "23";
chr17	StringTie	exon	50677744	50677943	1000	+	.	gene_id "MSTRG.78189"; transcript_id "MSTRG.78189.32"; exon_number "24";
chr17	StringTie	exon	50678093	50678219	1000	+	.	gene_id "MSTRG.78189"; transcript_id "MSTRG.78189.32"; exon_number "25";
chr17	StringTie	exon	50679798	50679899	1000	+	.	gene_id "MSTRG.78189"; transcript_id "MSTRG.78189.32"; exon_number "26";
chr17	StringTie	exon	50683610	50683756	1000	+	.	gene_id "MSTRG.78189"; transcript_id "MSTRG.78189.32"; exon_number "27";
chr17	StringTie	exon	50683949	50684107	1000	+	.	gene_id "MSTRG.78189"; transcript_id "MSTRG.78189.32"; exon_number "28";
chr17	StringTie	exon	50684709	50684875	1000	+	.	gene_id "MSTRG.78189"; transcript_id "MSTRG.78189.32"; exon_number "29";
chr17	StringTie	exon	50687536	50687730	1000	+	.	gene_id "MSTRG.78189"; transcript_id "MSTRG.78189.32"; exon_number "30";
chr17	StringTie	exon	50691092	50691716	1000	+	.	gene_id "MSTRG.78189"; transcript_id "MSTRG.78189.32"; exon_number "31";
chr17	StringTie	transcript	50634588	50692275	1000	+	.	gene_id "MSTRG.78189"; transcript_id "MSTRG.78189.33";
chr17	StringTie	exon	50634588	50634810	1000	+	.	gene_id "MSTRG.78189"; transcript_id "MSTRG.78189.33"; exon_number "1";
chr17	StringTie	exon	50634922	50634981	1000	+	.	gene_id "MSTRG.78189"; transcript_id "MSTRG.78189.33"; exon_number "2";
chr17	StringTie	exon	50655832	50656008	1000	+	.	gene_id "MSTRG.78189"; transcript_id "MSTRG.78189.33"; exon_number "3";
chr17	StringTie	exon	50656702	50656827	1000	+	.	gene_id "MSTRG.78189"; transcript_id "MSTRG.78189.33"; exon_number "4";
chr17	StringTie	exon	50657046	50657183	1000	+	.	gene_id "MSTRG.78189"; transcript_id "MSTRG.78189.33"; exon_number "5";
chr17	StringTie	exon	50658082	50658207	1000	+	.	gene_id "MSTRG.78189"; transcript_id "MSTRG.78189.33"; exon_number "6";
chr17	StringTie	exon	50658435	50658496	1000	+	.	gene_id "MSTRG.78189"; transcript_id "MSTRG.78189.33"; exon_number "7";
chr17	StringTie	exon	50659237	50659368	1000	+	.	gene_id "MSTRG.78189"; transcript_id "MSTRG.78189.33"; exon_number "8";
chr17	StringTie	exon	50660923	50661114	1000	+	.	gene_id "MSTRG.78189"; transcript_id "MSTRG.78189.33"; exon_number "9";
chr17	StringTie	exon	50663681	50663858	1000	+	.	gene_id "MSTRG.78189"; transcript_id "MSTRG.78189.33"; exon_number "10";
chr17	StringTie	exon	50663950	50664111	1000	+	.	gene_id "MSTRG.78189"; transcript_id "MSTRG.78189.33"; exon_number "11";
chr17	StringTie	exon	50665153	50665245	1000	+	.	gene_id "MSTRG.78189"; transcript_id "MSTRG.78189.33"; exon_number "12";
chr17	StringTie	exon	50667554	50667757	1000	+	.	gene_id "MSTRG.78189"; transcript_id "MSTRG.78189.33"; exon_number "13";
chr17	StringTie	exon	50667863	50668009	1000	+	.	gene_id "MSTRG.78189"; transcript_id "MSTRG.78189.33"; exon_number "14";
chr17	StringTie	exon	50668430	50668517	1000	+	.	gene_id "MSTRG.78189"; transcript_id "MSTRG.78189.33"; exon_number "15";
chr17	StringTie	exon	50668853	50668919	1000	+	.	gene_id "MSTRG.78189"; transcript_id "MSTRG.78189.33"; exon_number "16";
chr17	StringTie	exon	50669140	50669266	1000	+	.	gene_id "MSTRG.78189"; transcript_id "MSTRG.78189.33"; exon_number "17";
chr17	StringTie	exon	50669352	50669528	1000	+	.	gene_id "MSTRG.78189"; transcript_id "MSTRG.78189.33"; exon_number "18";
chr17	StringTie	exon	50672971	50673138	1000	+	.	gene_id "MSTRG.78189"; transcript_id "MSTRG.78189.33"; exon_number "19";
chr17	StringTie	exon	50673469	50673658	1000	+	.	gene_id "MSTRG.78189"; transcript_id "MSTRG.78189.33"; exon_number "20";
chr17	StringTie	exon	50675362	50675476	1000	+	.	gene_id "MSTRG.78189"; transcript_id "MSTRG.78189.33"; exon_number "21";
chr17	StringTie	exon	50675631	50675775	1000	+	.	gene_id "MSTRG.78189"; transcript_id "MSTRG.78189.33"; exon_number "22";
chr17	StringTie	exon	50675883	50676090	1000	+	.	gene_id "MSTRG.78189"; transcript_id "MSTRG.78189.33"; exon_number "23";
chr17	StringTie	exon	50676278	50676588	1000	+	.	gene_id "MSTRG.78189"; transcript_id "MSTRG.78189.33"; exon_number "24";
chr17	StringTie	exon	50677744	50677943	1000	+	.	gene_id "MSTRG.78189"; transcript_id "MSTRG.78189.33"; exon_number "25";
chr17	StringTie	exon	50678093	50678219	1000	+	.	gene_id "MSTRG.78189"; transcript_id "MSTRG.78189.33"; exon_number "26";
chr17	StringTie	exon	50679353	50679574	1000	+	.	gene_id "MSTRG.78189"; transcript_id "MSTRG.78189.33"; exon_number "27";
chr17	StringTie	exon	50679798	50679899	1000	+	.	gene_id "MSTRG.78189"; transcript_id "MSTRG.78189.33"; exon_number "28";
chr17	StringTie	exon	50683610	50683756	1000	+	.	gene_id "MSTRG.78189"; transcript_id "MSTRG.78189.33"; exon_number "29";
chr17	StringTie	exon	50683949	50684107	1000	+	.	gene_id "MSTRG.78189"; transcript_id "MSTRG.78189.33"; exon_number "30";
chr17	StringTie	exon	50684709	50684875	1000	+	.	gene_id "MSTRG.78189"; transcript_id "MSTRG.78189.33"; exon_number "31";
chr17	StringTie	exon	50687536	50687730	1000	+	.	gene_id "MSTRG.78189"; transcript_id "MSTRG.78189.33"; exon_number "32";
chr17	StringTie	exon	50688411	50688673	1000	+	.	gene_id "MSTRG.78189"; transcript_id "MSTRG.78189.33"; exon_number "33";
chr17	StringTie	exon	50691092	50692275	1000	+	.	gene_id "MSTRG.78189"; transcript_id "MSTRG.78189.33"; exon_number "34";
chr17	StringTie	transcript	50634592	50691737	1000	+	.	gene_id "MSTRG.78189"; transcript_id "MSTRG.78189.34";
chr17	StringTie	exon	50634592	50634810	1000	+	.	gene_id "MSTRG.78189"; transcript_id "MSTRG.78189.34"; exon_number "1";
chr17	StringTie	exon	50634922	50634981	1000	+	.	gene_id "MSTRG.78189"; transcript_id "MSTRG.78189.34"; exon_number "2";
chr17	StringTie	exon	50655832	50656008	1000	+	.	gene_id "MSTRG.78189"; transcript_id "MSTRG.78189.34"; exon_number "3";
chr17	StringTie	exon	50656702	50656827	1000	+	.	gene_id "MSTRG.78189"; transcript_id "MSTRG.78189.34"; exon_number "4";
chr17	StringTie	exon	50657046	50657183	1000	+	.	gene_id "MSTRG.78189"; transcript_id "MSTRG.78189.34"; exon_number "5";
chr17	StringTie	exon	50658082	50658207	1000	+	.	gene_id "MSTRG.78189"; transcript_id "MSTRG.78189.34"; exon_number "6";
chr17	StringTie	exon	50658435	50658496	1000	+	.	gene_id "MSTRG.78189"; transcript_id "MSTRG.78189.34"; exon_number "7";
chr17	StringTie	exon	50659237	50659368	1000	+	.	gene_id "MSTRG.78189"; transcript_id "MSTRG.78189.34"; exon_number "8";
chr17	StringTie	exon	50660923	50661114	1000	+	.	gene_id "MSTRG.78189"; transcript_id "MSTRG.78189.34"; exon_number "9";
chr17	StringTie	exon	50663681	50663858	1000	+	.	gene_id "MSTRG.78189"; transcript_id "MSTRG.78189.34"; exon_number "10";
chr17	StringTie	exon	50663950	50664111	1000	+	.	gene_id "MSTRG.78189"; transcript_id "MSTRG.78189.34"; exon_number "11";
chr17	StringTie	exon	50665153	50665245	1000	+	.	gene_id "MSTRG.78189"; transcript_id "MSTRG.78189.34"; exon_number "12";
chr17	StringTie	exon	50667554	50667757	1000	+	.	gene_id "MSTRG.78189"; transcript_id "MSTRG.78189.34"; exon_number "13";
chr17	StringTie	exon	50667863	50668009	1000	+	.	gene_id "MSTRG.78189"; transcript_id "MSTRG.78189.34"; exon_number "14";
chr17	StringTie	exon	50668430	50668517	1000	+	.	gene_id "MSTRG.78189"; transcript_id "MSTRG.78189.34"; exon_number "15";
chr17	StringTie	exon	50668853	50668919	1000	+	.	gene_id "MSTRG.78189"; transcript_id "MSTRG.78189.34"; exon_number "16";
chr17	StringTie	exon	50669140	50669266	1000	+	.	gene_id "MSTRG.78189"; transcript_id "MSTRG.78189.34"; exon_number "17";
chr17	StringTie	exon	50669379	50669528	1000	+	.	gene_id "MSTRG.78189"; transcript_id "MSTRG.78189.34"; exon_number "18";
chr17	StringTie	exon	50672971	50673138	1000	+	.	gene_id "MSTRG.78189"; transcript_id "MSTRG.78189.34"; exon_number "19";
chr17	StringTie	exon	50673469	50673658	1000	+	.	gene_id "MSTRG.78189"; transcript_id "MSTRG.78189.34"; exon_number "20";
chr17	StringTie	exon	50675362	50675476	1000	+	.	gene_id "MSTRG.78189"; transcript_id "MSTRG.78189.34"; exon_number "21";
chr17	StringTie	exon	50675635	50675775	1000	+	.	gene_id "MSTRG.78189"; transcript_id "MSTRG.78189.34"; exon_number "22";
chr17	StringTie	exon	50675883	50676090	1000	+	.	gene_id "MSTRG.78189"; transcript_id "MSTRG.78189.34"; exon_number "23";
chr17	StringTie	exon	50676278	50676588	1000	+	.	gene_id "MSTRG.78189"; transcript_id "MSTRG.78189.34"; exon_number "24";
chr17	StringTie	exon	50677744	50677943	1000	+	.	gene_id "MSTRG.78189"; transcript_id "MSTRG.78189.34"; exon_number "25";
chr17	StringTie	exon	50678093	50678219	1000	+	.	gene_id "MSTRG.78189"; transcript_id "MSTRG.78189.34"; exon_number "26";
chr17	StringTie	exon	50679798	50679899	1000	+	.	gene_id "MSTRG.78189"; transcript_id "MSTRG.78189.34"; exon_number "27";
chr17	StringTie	exon	50683610	50683756	1000	+	.	gene_id "MSTRG.78189"; transcript_id "MSTRG.78189.34"; exon_number "28";
chr17	StringTie	exon	50683949	50684107	1000	+	.	gene_id "MSTRG.78189"; transcript_id "MSTRG.78189.34"; exon_number "29";
chr17	StringTie	exon	50684709	50684875	1000	+	.	gene_id "MSTRG.78189"; transcript_id "MSTRG.78189.34"; exon_number "30";
chr17	StringTie	exon	50687536	50687730	1000	+	.	gene_id "MSTRG.78189"; transcript_id "MSTRG.78189.34"; exon_number "31";
chr17	StringTie	exon	50691092	50691737	1000	+	.	gene_id "MSTRG.78189"; transcript_id "MSTRG.78189.34"; exon_number "32";
chr17	StringTie	transcript	50634593	50692220	1000	+	.	gene_id "MSTRG.78189"; transcript_id "MSTRG.78189.35";
chr17	StringTie	exon	50634593	50634810	1000	+	.	gene_id "MSTRG.78189"; transcript_id "MSTRG.78189.35"; exon_number "1";
chr17	StringTie	exon	50634922	50634981	1000	+	.	gene_id "MSTRG.78189"; transcript_id "MSTRG.78189.35"; exon_number "2";
chr17	StringTie	exon	50655832	50656008	1000	+	.	gene_id "MSTRG.78189"; transcript_id "MSTRG.78189.35"; exon_number "3";
chr17	StringTie	exon	50656702	50656827	1000	+	.	gene_id "MSTRG.78189"; transcript_id "MSTRG.78189.35"; exon_number "4";
chr17	StringTie	exon	50657046	50657183	1000	+	.	gene_id "MSTRG.78189"; transcript_id "MSTRG.78189.35"; exon_number "5";
chr17	StringTie	exon	50658082	50658207	1000	+	.	gene_id "MSTRG.78189"; transcript_id "MSTRG.78189.35"; exon_number "6";
chr17	StringTie	exon	50658435	50658496	1000	+	.	gene_id "MSTRG.78189"; transcript_id "MSTRG.78189.35"; exon_number "7";
chr17	StringTie	exon	50659237	50659368	1000	+	.	gene_id "MSTRG.78189"; transcript_id "MSTRG.78189.35"; exon_number "8";
chr17	StringTie	exon	50660923	50661114	1000	+	.	gene_id "MSTRG.78189"; transcript_id "MSTRG.78189.35"; exon_number "9";
chr17	StringTie	exon	50663681	50663858	1000	+	.	gene_id "MSTRG.78189"; transcript_id "MSTRG.78189.35"; exon_number "10";
chr17	StringTie	exon	50663950	50664111	1000	+	.	gene_id "MSTRG.78189"; transcript_id "MSTRG.78189.35"; exon_number "11";
chr17	StringTie	exon	50665153	50665245	1000	+	.	gene_id "MSTRG.78189"; transcript_id "MSTRG.78189.35"; exon_number "12";
chr17	StringTie	exon	50667554	50667757	1000	+	.	gene_id "MSTRG.78189"; transcript_id "MSTRG.78189.35"; exon_number "13";
chr17	StringTie	exon	50667863	50668009	1000	+	.	gene_id "MSTRG.78189"; transcript_id "MSTRG.78189.35"; exon_number "14";
chr17	StringTie	exon	50668430	50668517	1000	+	.	gene_id "MSTRG.78189"; transcript_id "MSTRG.78189.35"; exon_number "15";
chr17	StringTie	exon	50668853	50668919	1000	+	.	gene_id "MSTRG.78189"; transcript_id "MSTRG.78189.35"; exon_number "16";
chr17	StringTie	exon	50669140	50669266	1000	+	.	gene_id "MSTRG.78189"; transcript_id "MSTRG.78189.35"; exon_number "17";
chr17	StringTie	exon	50669379	50669528	1000	+	.	gene_id "MSTRG.78189"; transcript_id "MSTRG.78189.35"; exon_number "18";
chr17	StringTie	exon	50672971	50673138	1000	+	.	gene_id "MSTRG.78189"; transcript_id "MSTRG.78189.35"; exon_number "19";
chr17	StringTie	exon	50673469	50673658	1000	+	.	gene_id "MSTRG.78189"; transcript_id "MSTRG.78189.35"; exon_number "20";
chr17	StringTie	exon	50675362	50675476	1000	+	.	gene_id "MSTRG.78189"; transcript_id "MSTRG.78189.35"; exon_number "21";
chr17	StringTie	exon	50675631	50675775	1000	+	.	gene_id "MSTRG.78189"; transcript_id "MSTRG.78189.35"; exon_number "22";
chr17	StringTie	exon	50675883	50676090	1000	+	.	gene_id "MSTRG.78189"; transcript_id "MSTRG.78189.35"; exon_number "23";
chr17	StringTie	exon	50676278	50676588	1000	+	.	gene_id "MSTRG.78189"; transcript_id "MSTRG.78189.35"; exon_number "24";
chr17	StringTie	exon	50677744	50677943	1000	+	.	gene_id "MSTRG.78189"; transcript_id "MSTRG.78189.35"; exon_number "25";
chr17	StringTie	exon	50678093	50678219	1000	+	.	gene_id "MSTRG.78189"; transcript_id "MSTRG.78189.35"; exon_number "26";
chr17	StringTie	exon	50679798	50679899	1000	+	.	gene_id "MSTRG.78189"; transcript_id "MSTRG.78189.35"; exon_number "27";
chr17	StringTie	exon	50683610	50683756	1000	+	.	gene_id "MSTRG.78189"; transcript_id "MSTRG.78189.35"; exon_number "28";
chr17	StringTie	exon	50683949	50684107	1000	+	.	gene_id "MSTRG.78189"; transcript_id "MSTRG.78189.35"; exon_number "29";
chr17	StringTie	exon	50684709	50684875	1000	+	.	gene_id "MSTRG.78189"; transcript_id "MSTRG.78189.35"; exon_number "30";
chr17	StringTie	exon	50687536	50687730	1000	+	.	gene_id "MSTRG.78189"; transcript_id "MSTRG.78189.35"; exon_number "31";
chr17	StringTie	exon	50688411	50688673	1000	+	.	gene_id "MSTRG.78189"; transcript_id "MSTRG.78189.35"; exon_number "32";
chr17	StringTie	exon	50691092	50692220	1000	+	.	gene_id "MSTRG.78189"; transcript_id "MSTRG.78189.35"; exon_number "33";
chr17	StringTie	transcript	50634593	50692212	1000	+	.	gene_id "MSTRG.78189"; transcript_id "MSTRG.78189.36";
chr17	StringTie	exon	50634593	50634810	1000	+	.	gene_id "MSTRG.78189"; transcript_id "MSTRG.78189.36"; exon_number "1";
chr17	StringTie	exon	50634922	50634981	1000	+	.	gene_id "MSTRG.78189"; transcript_id "MSTRG.78189.36"; exon_number "2";
chr17	StringTie	exon	50655832	50656008	1000	+	.	gene_id "MSTRG.78189"; transcript_id "MSTRG.78189.36"; exon_number "3";
chr17	StringTie	exon	50656702	50657183	1000	+	.	gene_id "MSTRG.78189"; transcript_id "MSTRG.78189.36"; exon_number "4";
chr17	StringTie	exon	50658082	50658207	1000	+	.	gene_id "MSTRG.78189"; transcript_id "MSTRG.78189.36"; exon_number "5";
chr17	StringTie	exon	50658435	50658496	1000	+	.	gene_id "MSTRG.78189"; transcript_id "MSTRG.78189.36"; exon_number "6";
chr17	StringTie	exon	50659237	50659368	1000	+	.	gene_id "MSTRG.78189"; transcript_id "MSTRG.78189.36"; exon_number "7";
chr17	StringTie	exon	50660923	50661114	1000	+	.	gene_id "MSTRG.78189"; transcript_id "MSTRG.78189.36"; exon_number "8";
chr17	StringTie	exon	50663681	50663858	1000	+	.	gene_id "MSTRG.78189"; transcript_id "MSTRG.78189.36"; exon_number "9";
chr17	StringTie	exon	50663950	50664111	1000	+	.	gene_id "MSTRG.78189"; transcript_id "MSTRG.78189.36"; exon_number "10";
chr17	StringTie	exon	50665103	50665245	1000	+	.	gene_id "MSTRG.78189"; transcript_id "MSTRG.78189.36"; exon_number "11";
chr17	StringTie	exon	50667554	50667757	1000	+	.	gene_id "MSTRG.78189"; transcript_id "MSTRG.78189.36"; exon_number "12";
chr17	StringTie	exon	50667863	50668009	1000	+	.	gene_id "MSTRG.78189"; transcript_id "MSTRG.78189.36"; exon_number "13";
chr17	StringTie	exon	50668430	50668517	1000	+	.	gene_id "MSTRG.78189"; transcript_id "MSTRG.78189.36"; exon_number "14";
chr17	StringTie	exon	50668853	50668919	1000	+	.	gene_id "MSTRG.78189"; transcript_id "MSTRG.78189.36"; exon_number "15";
chr17	StringTie	exon	50669140	50669266	1000	+	.	gene_id "MSTRG.78189"; transcript_id "MSTRG.78189.36"; exon_number "16";
chr17	StringTie	exon	50669352	50669528	1000	+	.	gene_id "MSTRG.78189"; transcript_id "MSTRG.78189.36"; exon_number "17";
chr17	StringTie	exon	50672971	50673138	1000	+	.	gene_id "MSTRG.78189"; transcript_id "MSTRG.78189.36"; exon_number "18";
chr17	StringTie	exon	50673469	50673658	1000	+	.	gene_id "MSTRG.78189"; transcript_id "MSTRG.78189.36"; exon_number "19";
chr17	StringTie	exon	50675362	50675476	1000	+	.	gene_id "MSTRG.78189"; transcript_id "MSTRG.78189.36"; exon_number "20";
chr17	StringTie	exon	50675631	50675775	1000	+	.	gene_id "MSTRG.78189"; transcript_id "MSTRG.78189.36"; exon_number "21";
chr17	StringTie	exon	50675883	50676090	1000	+	.	gene_id "MSTRG.78189"; transcript_id "MSTRG.78189.36"; exon_number "22";
chr17	StringTie	exon	50676278	50676588	1000	+	.	gene_id "MSTRG.78189"; transcript_id "MSTRG.78189.36"; exon_number "23";
chr17	StringTie	exon	50677744	50677943	1000	+	.	gene_id "MSTRG.78189"; transcript_id "MSTRG.78189.36"; exon_number "24";
chr17	StringTie	exon	50678093	50678219	1000	+	.	gene_id "MSTRG.78189"; transcript_id "MSTRG.78189.36"; exon_number "25";
chr17	StringTie	exon	50679798	50679899	1000	+	.	gene_id "MSTRG.78189"; transcript_id "MSTRG.78189.36"; exon_number "26";
chr17	StringTie	exon	50683610	50683756	1000	+	.	gene_id "MSTRG.78189"; transcript_id "MSTRG.78189.36"; exon_number "27";
chr17	StringTie	exon	50683949	50684107	1000	+	.	gene_id "MSTRG.78189"; transcript_id "MSTRG.78189.36"; exon_number "28";
chr17	StringTie	exon	50684709	50684875	1000	+	.	gene_id "MSTRG.78189"; transcript_id "MSTRG.78189.36"; exon_number "29";
chr17	StringTie	exon	50687536	50687730	1000	+	.	gene_id "MSTRG.78189"; transcript_id "MSTRG.78189.36"; exon_number "30";
chr17	StringTie	exon	50688411	50688673	1000	+	.	gene_id "MSTRG.78189"; transcript_id "MSTRG.78189.36"; exon_number "31";
chr17	StringTie	exon	50691092	50692212	1000	+	.	gene_id "MSTRG.78189"; transcript_id "MSTRG.78189.36"; exon_number "32";
chr17	StringTie	transcript	50634595	50691707	1000	+	.	gene_id "MSTRG.78189"; transcript_id "MSTRG.78189.37";
chr17	StringTie	exon	50634595	50634810	1000	+	.	gene_id "MSTRG.78189"; transcript_id "MSTRG.78189.37"; exon_number "1";
chr17	StringTie	exon	50634922	50634981	1000	+	.	gene_id "MSTRG.78189"; transcript_id "MSTRG.78189.37"; exon_number "2";
chr17	StringTie	exon	50655832	50656008	1000	+	.	gene_id "MSTRG.78189"; transcript_id "MSTRG.78189.37"; exon_number "3";
chr17	StringTie	exon	50656702	50657183	1000	+	.	gene_id "MSTRG.78189"; transcript_id "MSTRG.78189.37"; exon_number "4";
chr17	StringTie	exon	50658082	50658207	1000	+	.	gene_id "MSTRG.78189"; transcript_id "MSTRG.78189.37"; exon_number "5";
chr17	StringTie	exon	50658435	50659368	1000	+	.	gene_id "MSTRG.78189"; transcript_id "MSTRG.78189.37"; exon_number "6";
chr17	StringTie	exon	50663681	50663858	1000	+	.	gene_id "MSTRG.78189"; transcript_id "MSTRG.78189.37"; exon_number "7";
chr17	StringTie	exon	50663950	50664111	1000	+	.	gene_id "MSTRG.78189"; transcript_id "MSTRG.78189.37"; exon_number "8";
chr17	StringTie	exon	50665103	50665245	1000	+	.	gene_id "MSTRG.78189"; transcript_id "MSTRG.78189.37"; exon_number "9";
chr17	StringTie	exon	50667554	50667757	1000	+	.	gene_id "MSTRG.78189"; transcript_id "MSTRG.78189.37"; exon_number "10";
chr17	StringTie	exon	50667863	50668009	1000	+	.	gene_id "MSTRG.78189"; transcript_id "MSTRG.78189.37"; exon_number "11";
chr17	StringTie	exon	50668435	50669266	1000	+	.	gene_id "MSTRG.78189"; transcript_id "MSTRG.78189.37"; exon_number "12";
chr17	StringTie	exon	50669352	50669528	1000	+	.	gene_id "MSTRG.78189"; transcript_id "MSTRG.78189.37"; exon_number "13";
chr17	StringTie	exon	50672971	50673138	1000	+	.	gene_id "MSTRG.78189"; transcript_id "MSTRG.78189.37"; exon_number "14";
chr17	StringTie	exon	50673469	50673658	1000	+	.	gene_id "MSTRG.78189"; transcript_id "MSTRG.78189.37"; exon_number "15";
chr17	StringTie	exon	50675362	50675476	1000	+	.	gene_id "MSTRG.78189"; transcript_id "MSTRG.78189.37"; exon_number "16";
chr17	StringTie	exon	50675635	50675775	1000	+	.	gene_id "MSTRG.78189"; transcript_id "MSTRG.78189.37"; exon_number "17";
chr17	StringTie	exon	50675883	50676090	1000	+	.	gene_id "MSTRG.78189"; transcript_id "MSTRG.78189.37"; exon_number "18";
chr17	StringTie	exon	50676278	50676588	1000	+	.	gene_id "MSTRG.78189"; transcript_id "MSTRG.78189.37"; exon_number "19";
chr17	StringTie	exon	50677744	50677943	1000	+	.	gene_id "MSTRG.78189"; transcript_id "MSTRG.78189.37"; exon_number "20";
chr17	StringTie	exon	50678093	50679899	1000	+	.	gene_id "MSTRG.78189"; transcript_id "MSTRG.78189.37"; exon_number "21";
chr17	StringTie	exon	50683610	50683756	1000	+	.	gene_id "MSTRG.78189"; transcript_id "MSTRG.78189.37"; exon_number "22";
chr17	StringTie	exon	50683949	50684107	1000	+	.	gene_id "MSTRG.78189"; transcript_id "MSTRG.78189.37"; exon_number "23";
chr17	StringTie	exon	50684709	50684875	1000	+	.	gene_id "MSTRG.78189"; transcript_id "MSTRG.78189.37"; exon_number "24";
chr17	StringTie	exon	50687536	50687730	1000	+	.	gene_id "MSTRG.78189"; transcript_id "MSTRG.78189.37"; exon_number "25";
chr17	StringTie	exon	50691092	50691707	1000	+	.	gene_id "MSTRG.78189"; transcript_id "MSTRG.78189.37"; exon_number "26";
chr17	StringTie	transcript	50634595	50691817	1000	+	.	gene_id "MSTRG.78189"; transcript_id "MSTRG.78189.38";
chr17	StringTie	exon	50634595	50634810	1000	+	.	gene_id "MSTRG.78189"; transcript_id "MSTRG.78189.38"; exon_number "1";
chr17	StringTie	exon	50634922	50634981	1000	+	.	gene_id "MSTRG.78189"; transcript_id "MSTRG.78189.38"; exon_number "2";
chr17	StringTie	exon	50655832	50656008	1000	+	.	gene_id "MSTRG.78189"; transcript_id "MSTRG.78189.38"; exon_number "3";
chr17	StringTie	exon	50656702	50657183	1000	+	.	gene_id "MSTRG.78189"; transcript_id "MSTRG.78189.38"; exon_number "4";
chr17	StringTie	exon	50657578	50657684	1000	+	.	gene_id "MSTRG.78189"; transcript_id "MSTRG.78189.38"; exon_number "5";
chr17	StringTie	exon	50658082	50658207	1000	+	.	gene_id "MSTRG.78189"; transcript_id "MSTRG.78189.38"; exon_number "6";
chr17	StringTie	exon	50658435	50658496	1000	+	.	gene_id "MSTRG.78189"; transcript_id "MSTRG.78189.38"; exon_number "7";
chr17	StringTie	exon	50659237	50659368	1000	+	.	gene_id "MSTRG.78189"; transcript_id "MSTRG.78189.38"; exon_number "8";
chr17	StringTie	exon	50660923	50661114	1000	+	.	gene_id "MSTRG.78189"; transcript_id "MSTRG.78189.38"; exon_number "9";
chr17	StringTie	exon	50663681	50663858	1000	+	.	gene_id "MSTRG.78189"; transcript_id "MSTRG.78189.38"; exon_number "10";
chr17	StringTie	exon	50663950	50664111	1000	+	.	gene_id "MSTRG.78189"; transcript_id "MSTRG.78189.38"; exon_number "11";
chr17	StringTie	exon	50665153	50665245	1000	+	.	gene_id "MSTRG.78189"; transcript_id "MSTRG.78189.38"; exon_number "12";
chr17	StringTie	exon	50667554	50668009	1000	+	.	gene_id "MSTRG.78189"; transcript_id "MSTRG.78189.38"; exon_number "13";
chr17	StringTie	exon	50668430	50669266	1000	+	.	gene_id "MSTRG.78189"; transcript_id "MSTRG.78189.38"; exon_number "14";
chr17	StringTie	exon	50669376	50669528	1000	+	.	gene_id "MSTRG.78189"; transcript_id "MSTRG.78189.38"; exon_number "15";
chr17	StringTie	exon	50672971	50673138	1000	+	.	gene_id "MSTRG.78189"; transcript_id "MSTRG.78189.38"; exon_number "16";
chr17	StringTie	exon	50673469	50673658	1000	+	.	gene_id "MSTRG.78189"; transcript_id "MSTRG.78189.38"; exon_number "17";
chr17	StringTie	exon	50675362	50675476	1000	+	.	gene_id "MSTRG.78189"; transcript_id "MSTRG.78189.38"; exon_number "18";
chr17	StringTie	exon	50675654	50675775	1000	+	.	gene_id "MSTRG.78189"; transcript_id "MSTRG.78189.38"; exon_number "19";
chr17	StringTie	exon	50675883	50676090	1000	+	.	gene_id "MSTRG.78189"; transcript_id "MSTRG.78189.38"; exon_number "20";
chr17	StringTie	exon	50676278	50676588	1000	+	.	gene_id "MSTRG.78189"; transcript_id "MSTRG.78189.38"; exon_number "21";
chr17	StringTie	exon	50677744	50679899	1000	+	.	gene_id "MSTRG.78189"; transcript_id "MSTRG.78189.38"; exon_number "22";
chr17	StringTie	exon	50683610	50683756	1000	+	.	gene_id "MSTRG.78189"; transcript_id "MSTRG.78189.38"; exon_number "23";
chr17	StringTie	exon	50683949	50684107	1000	+	.	gene_id "MSTRG.78189"; transcript_id "MSTRG.78189.38"; exon_number "24";
chr17	StringTie	exon	50684709	50684875	1000	+	.	gene_id "MSTRG.78189"; transcript_id "MSTRG.78189.38"; exon_number "25";
chr17	StringTie	exon	50687536	50687730	1000	+	.	gene_id "MSTRG.78189"; transcript_id "MSTRG.78189.38"; exon_number "26";
chr17	StringTie	exon	50691092	50691817	1000	+	.	gene_id "MSTRG.78189"; transcript_id "MSTRG.78189.38"; exon_number "27";
chr17	StringTie	transcript	50634597	50691734	1000	+	.	gene_id "MSTRG.78189"; transcript_id "MSTRG.78189.39";
chr17	StringTie	exon	50634597	50634981	1000	+	.	gene_id "MSTRG.78189"; transcript_id "MSTRG.78189.39"; exon_number "1";
chr17	StringTie	exon	50655832	50656008	1000	+	.	gene_id "MSTRG.78189"; transcript_id "MSTRG.78189.39"; exon_number "2";
chr17	StringTie	exon	50656702	50656827	1000	+	.	gene_id "MSTRG.78189"; transcript_id "MSTRG.78189.39"; exon_number "3";
chr17	StringTie	exon	50657046	50657183	1000	+	.	gene_id "MSTRG.78189"; transcript_id "MSTRG.78189.39"; exon_number "4";
chr17	StringTie	exon	50658082	50658207	1000	+	.	gene_id "MSTRG.78189"; transcript_id "MSTRG.78189.39"; exon_number "5";
chr17	StringTie	exon	50658435	50658496	1000	+	.	gene_id "MSTRG.78189"; transcript_id "MSTRG.78189.39"; exon_number "6";
chr17	StringTie	exon	50659237	50659368	1000	+	.	gene_id "MSTRG.78189"; transcript_id "MSTRG.78189.39"; exon_number "7";
chr17	StringTie	exon	50660923	50661114	1000	+	.	gene_id "MSTRG.78189"; transcript_id "MSTRG.78189.39"; exon_number "8";
chr17	StringTie	exon	50663681	50663858	1000	+	.	gene_id "MSTRG.78189"; transcript_id "MSTRG.78189.39"; exon_number "9";
chr17	StringTie	exon	50663950	50664111	1000	+	.	gene_id "MSTRG.78189"; transcript_id "MSTRG.78189.39"; exon_number "10";
chr17	StringTie	exon	50665153	50665245	1000	+	.	gene_id "MSTRG.78189"; transcript_id "MSTRG.78189.39"; exon_number "11";
chr17	StringTie	exon	50667554	50667757	1000	+	.	gene_id "MSTRG.78189"; transcript_id "MSTRG.78189.39"; exon_number "12";
chr17	StringTie	exon	50667863	50668009	1000	+	.	gene_id "MSTRG.78189"; transcript_id "MSTRG.78189.39"; exon_number "13";
chr17	StringTie	exon	50668430	50668517	1000	+	.	gene_id "MSTRG.78189"; transcript_id "MSTRG.78189.39"; exon_number "14";
chr17	StringTie	exon	50668853	50668919	1000	+	.	gene_id "MSTRG.78189"; transcript_id "MSTRG.78189.39"; exon_number "15";
chr17	StringTie	exon	50669140	50669266	1000	+	.	gene_id "MSTRG.78189"; transcript_id "MSTRG.78189.39"; exon_number "16";
chr17	StringTie	exon	50669352	50669528	1000	+	.	gene_id "MSTRG.78189"; transcript_id "MSTRG.78189.39"; exon_number "17";
chr17	StringTie	exon	50672971	50673138	1000	+	.	gene_id "MSTRG.78189"; transcript_id "MSTRG.78189.39"; exon_number "18";
chr17	StringTie	exon	50673469	50673658	1000	+	.	gene_id "MSTRG.78189"; transcript_id "MSTRG.78189.39"; exon_number "19";
chr17	StringTie	exon	50675362	50675476	1000	+	.	gene_id "MSTRG.78189"; transcript_id "MSTRG.78189.39"; exon_number "20";
chr17	StringTie	exon	50675631	50675775	1000	+	.	gene_id "MSTRG.78189"; transcript_id "MSTRG.78189.39"; exon_number "21";
chr17	StringTie	exon	50675883	50676090	1000	+	.	gene_id "MSTRG.78189"; transcript_id "MSTRG.78189.39"; exon_number "22";
chr17	StringTie	exon	50676278	50676588	1000	+	.	gene_id "MSTRG.78189"; transcript_id "MSTRG.78189.39"; exon_number "23";
chr17	StringTie	exon	50677744	50677943	1000	+	.	gene_id "MSTRG.78189"; transcript_id "MSTRG.78189.39"; exon_number "24";
chr17	StringTie	exon	50678093	50678219	1000	+	.	gene_id "MSTRG.78189"; transcript_id "MSTRG.78189.39"; exon_number "25";
chr17	StringTie	exon	50679798	50679899	1000	+	.	gene_id "MSTRG.78189"; transcript_id "MSTRG.78189.39"; exon_number "26";
chr17	StringTie	exon	50683610	50683756	1000	+	.	gene_id "MSTRG.78189"; transcript_id "MSTRG.78189.39"; exon_number "27";
chr17	StringTie	exon	50683949	50684107	1000	+	.	gene_id "MSTRG.78189"; transcript_id "MSTRG.78189.39"; exon_number "28";
chr17	StringTie	exon	50684709	50684875	1000	+	.	gene_id "MSTRG.78189"; transcript_id "MSTRG.78189.39"; exon_number "29";
chr17	StringTie	exon	50687126	50687730	1000	+	.	gene_id "MSTRG.78189"; transcript_id "MSTRG.78189.39"; exon_number "30";
chr17	StringTie	exon	50688411	50688673	1000	+	.	gene_id "MSTRG.78189"; transcript_id "MSTRG.78189.39"; exon_number "31";
chr17	StringTie	exon	50691092	50691734	1000	+	.	gene_id "MSTRG.78189"; transcript_id "MSTRG.78189.39"; exon_number "32";
chr17	StringTie	transcript	50634482	50692250	1000	+	.	gene_id "MSTRG.78189"; transcript_id "MSTRG.78189.4";
chr17	StringTie	exon	50634482	50634651	1000	+	.	gene_id "MSTRG.78189"; transcript_id "MSTRG.78189.4"; exon_number "1";
chr17	StringTie	exon	50634922	50634981	1000	+	.	gene_id "MSTRG.78189"; transcript_id "MSTRG.78189.4"; exon_number "2";
chr17	StringTie	exon	50655832	50656008	1000	+	.	gene_id "MSTRG.78189"; transcript_id "MSTRG.78189.4"; exon_number "3";
chr17	StringTie	exon	50656702	50656827	1000	+	.	gene_id "MSTRG.78189"; transcript_id "MSTRG.78189.4"; exon_number "4";
chr17	StringTie	exon	50657046	50657183	1000	+	.	gene_id "MSTRG.78189"; transcript_id "MSTRG.78189.4"; exon_number "5";
chr17	StringTie	exon	50658082	50658207	1000	+	.	gene_id "MSTRG.78189"; transcript_id "MSTRG.78189.4"; exon_number "6";
chr17	StringTie	exon	50658435	50658496	1000	+	.	gene_id "MSTRG.78189"; transcript_id "MSTRG.78189.4"; exon_number "7";
chr17	StringTie	exon	50659237	50659368	1000	+	.	gene_id "MSTRG.78189"; transcript_id "MSTRG.78189.4"; exon_number "8";
chr17	StringTie	exon	50660923	50661114	1000	+	.	gene_id "MSTRG.78189"; transcript_id "MSTRG.78189.4"; exon_number "9";
chr17	StringTie	exon	50663681	50663858	1000	+	.	gene_id "MSTRG.78189"; transcript_id "MSTRG.78189.4"; exon_number "10";
chr17	StringTie	exon	50663950	50664111	1000	+	.	gene_id "MSTRG.78189"; transcript_id "MSTRG.78189.4"; exon_number "11";
chr17	StringTie	exon	50665153	50665245	1000	+	.	gene_id "MSTRG.78189"; transcript_id "MSTRG.78189.4"; exon_number "12";
chr17	StringTie	exon	50667554	50667757	1000	+	.	gene_id "MSTRG.78189"; transcript_id "MSTRG.78189.4"; exon_number "13";
chr17	StringTie	exon	50667863	50668009	1000	+	.	gene_id "MSTRG.78189"; transcript_id "MSTRG.78189.4"; exon_number "14";
chr17	StringTie	exon	50668430	50668517	1000	+	.	gene_id "MSTRG.78189"; transcript_id "MSTRG.78189.4"; exon_number "15";
chr17	StringTie	exon	50668853	50668919	1000	+	.	gene_id "MSTRG.78189"; transcript_id "MSTRG.78189.4"; exon_number "16";
chr17	StringTie	exon	50669140	50669266	1000	+	.	gene_id "MSTRG.78189"; transcript_id "MSTRG.78189.4"; exon_number "17";
chr17	StringTie	exon	50669379	50669528	1000	+	.	gene_id "MSTRG.78189"; transcript_id "MSTRG.78189.4"; exon_number "18";
chr17	StringTie	exon	50672971	50673138	1000	+	.	gene_id "MSTRG.78189"; transcript_id "MSTRG.78189.4"; exon_number "19";
chr17	StringTie	exon	50673469	50673658	1000	+	.	gene_id "MSTRG.78189"; transcript_id "MSTRG.78189.4"; exon_number "20";
chr17	StringTie	exon	50675362	50675476	1000	+	.	gene_id "MSTRG.78189"; transcript_id "MSTRG.78189.4"; exon_number "21";
chr17	StringTie	exon	50675631	50675775	1000	+	.	gene_id "MSTRG.78189"; transcript_id "MSTRG.78189.4"; exon_number "22";
chr17	StringTie	exon	50675883	50676090	1000	+	.	gene_id "MSTRG.78189"; transcript_id "MSTRG.78189.4"; exon_number "23";
chr17	StringTie	exon	50676278	50676588	1000	+	.	gene_id "MSTRG.78189"; transcript_id "MSTRG.78189.4"; exon_number "24";
chr17	StringTie	exon	50677744	50677943	1000	+	.	gene_id "MSTRG.78189"; transcript_id "MSTRG.78189.4"; exon_number "25";
chr17	StringTie	exon	50678093	50678219	1000	+	.	gene_id "MSTRG.78189"; transcript_id "MSTRG.78189.4"; exon_number "26";
chr17	StringTie	exon	50679798	50679899	1000	+	.	gene_id "MSTRG.78189"; transcript_id "MSTRG.78189.4"; exon_number "27";
chr17	StringTie	exon	50683610	50683756	1000	+	.	gene_id "MSTRG.78189"; transcript_id "MSTRG.78189.4"; exon_number "28";
chr17	StringTie	exon	50683949	50684107	1000	+	.	gene_id "MSTRG.78189"; transcript_id "MSTRG.78189.4"; exon_number "29";
chr17	StringTie	exon	50684709	50684875	1000	+	.	gene_id "MSTRG.78189"; transcript_id "MSTRG.78189.4"; exon_number "30";
chr17	StringTie	exon	50687536	50687730	1000	+	.	gene_id "MSTRG.78189"; transcript_id "MSTRG.78189.4"; exon_number "31";
chr17	StringTie	exon	50691092	50692250	1000	+	.	gene_id "MSTRG.78189"; transcript_id "MSTRG.78189.4"; exon_number "32";
chr17	StringTie	transcript	50634605	50691704	1000	+	.	gene_id "MSTRG.78189"; transcript_id "MSTRG.78189.40";
chr17	StringTie	exon	50634605	50634981	1000	+	.	gene_id "MSTRG.78189"; transcript_id "MSTRG.78189.40"; exon_number "1";
chr17	StringTie	exon	50655832	50656008	1000	+	.	gene_id "MSTRG.78189"; transcript_id "MSTRG.78189.40"; exon_number "2";
chr17	StringTie	exon	50656702	50657684	1000	+	.	gene_id "MSTRG.78189"; transcript_id "MSTRG.78189.40"; exon_number "3";
chr17	StringTie	exon	50658082	50658207	1000	+	.	gene_id "MSTRG.78189"; transcript_id "MSTRG.78189.40"; exon_number "4";
chr17	StringTie	exon	50658435	50658496	1000	+	.	gene_id "MSTRG.78189"; transcript_id "MSTRG.78189.40"; exon_number "5";
chr17	StringTie	exon	50659237	50659368	1000	+	.	gene_id "MSTRG.78189"; transcript_id "MSTRG.78189.40"; exon_number "6";
chr17	StringTie	exon	50663681	50663858	1000	+	.	gene_id "MSTRG.78189"; transcript_id "MSTRG.78189.40"; exon_number "7";
chr17	StringTie	exon	50663950	50665245	1000	+	.	gene_id "MSTRG.78189"; transcript_id "MSTRG.78189.40"; exon_number "8";
chr17	StringTie	exon	50667554	50668009	1000	+	.	gene_id "MSTRG.78189"; transcript_id "MSTRG.78189.40"; exon_number "9";
chr17	StringTie	exon	50668430	50668517	1000	+	.	gene_id "MSTRG.78189"; transcript_id "MSTRG.78189.40"; exon_number "10";
chr17	StringTie	exon	50668853	50669266	1000	+	.	gene_id "MSTRG.78189"; transcript_id "MSTRG.78189.40"; exon_number "11";
chr17	StringTie	exon	50669352	50669528	1000	+	.	gene_id "MSTRG.78189"; transcript_id "MSTRG.78189.40"; exon_number "12";
chr17	StringTie	exon	50672971	50673138	1000	+	.	gene_id "MSTRG.78189"; transcript_id "MSTRG.78189.40"; exon_number "13";
chr17	StringTie	exon	50673469	50673658	1000	+	.	gene_id "MSTRG.78189"; transcript_id "MSTRG.78189.40"; exon_number "14";
chr17	StringTie	exon	50675362	50675476	1000	+	.	gene_id "MSTRG.78189"; transcript_id "MSTRG.78189.40"; exon_number "15";
chr17	StringTie	exon	50675654	50675775	1000	+	.	gene_id "MSTRG.78189"; transcript_id "MSTRG.78189.40"; exon_number "16";
chr17	StringTie	exon	50675883	50676090	1000	+	.	gene_id "MSTRG.78189"; transcript_id "MSTRG.78189.40"; exon_number "17";
chr17	StringTie	exon	50676278	50676588	1000	+	.	gene_id "MSTRG.78189"; transcript_id "MSTRG.78189.40"; exon_number "18";
chr17	StringTie	exon	50677744	50677943	1000	+	.	gene_id "MSTRG.78189"; transcript_id "MSTRG.78189.40"; exon_number "19";
chr17	StringTie	exon	50678093	50678219	1000	+	.	gene_id "MSTRG.78189"; transcript_id "MSTRG.78189.40"; exon_number "20";
chr17	StringTie	exon	50678517	50679899	1000	+	.	gene_id "MSTRG.78189"; transcript_id "MSTRG.78189.40"; exon_number "21";
chr17	StringTie	exon	50683610	50683756	1000	+	.	gene_id "MSTRG.78189"; transcript_id "MSTRG.78189.40"; exon_number "22";
chr17	StringTie	exon	50683949	50684107	1000	+	.	gene_id "MSTRG.78189"; transcript_id "MSTRG.78189.40"; exon_number "23";
chr17	StringTie	exon	50684709	50684875	1000	+	.	gene_id "MSTRG.78189"; transcript_id "MSTRG.78189.40"; exon_number "24";
chr17	StringTie	exon	50687536	50687730	1000	+	.	gene_id "MSTRG.78189"; transcript_id "MSTRG.78189.40"; exon_number "25";
chr17	StringTie	exon	50688411	50688673	1000	+	.	gene_id "MSTRG.78189"; transcript_id "MSTRG.78189.40"; exon_number "26";
chr17	StringTie	exon	50691092	50691704	1000	+	.	gene_id "MSTRG.78189"; transcript_id "MSTRG.78189.40"; exon_number "27";
chr17	StringTie	transcript	50634605	50691704	1000	+	.	gene_id "MSTRG.78189"; transcript_id "MSTRG.78189.41";
chr17	StringTie	exon	50634605	50634981	1000	+	.	gene_id "MSTRG.78189"; transcript_id "MSTRG.78189.41"; exon_number "1";
chr17	StringTie	exon	50655832	50656008	1000	+	.	gene_id "MSTRG.78189"; transcript_id "MSTRG.78189.41"; exon_number "2";
chr17	StringTie	exon	50656702	50656827	1000	+	.	gene_id "MSTRG.78189"; transcript_id "MSTRG.78189.41"; exon_number "3";
chr17	StringTie	exon	50657046	50657183	1000	+	.	gene_id "MSTRG.78189"; transcript_id "MSTRG.78189.41"; exon_number "4";
chr17	StringTie	exon	50657578	50657684	1000	+	.	gene_id "MSTRG.78189"; transcript_id "MSTRG.78189.41"; exon_number "5";
chr17	StringTie	exon	50658082	50658207	1000	+	.	gene_id "MSTRG.78189"; transcript_id "MSTRG.78189.41"; exon_number "6";
chr17	StringTie	exon	50658435	50658496	1000	+	.	gene_id "MSTRG.78189"; transcript_id "MSTRG.78189.41"; exon_number "7";
chr17	StringTie	exon	50659237	50659368	1000	+	.	gene_id "MSTRG.78189"; transcript_id "MSTRG.78189.41"; exon_number "8";
chr17	StringTie	exon	50660923	50661256	1000	+	.	gene_id "MSTRG.78189"; transcript_id "MSTRG.78189.41"; exon_number "9";
chr17	StringTie	exon	50663681	50663858	1000	+	.	gene_id "MSTRG.78189"; transcript_id "MSTRG.78189.41"; exon_number "10";
chr17	StringTie	exon	50663950	50664111	1000	+	.	gene_id "MSTRG.78189"; transcript_id "MSTRG.78189.41"; exon_number "11";
chr17	StringTie	exon	50665153	50665245	1000	+	.	gene_id "MSTRG.78189"; transcript_id "MSTRG.78189.41"; exon_number "12";
chr17	StringTie	exon	50667554	50668009	1000	+	.	gene_id "MSTRG.78189"; transcript_id "MSTRG.78189.41"; exon_number "13";
chr17	StringTie	exon	50668430	50669266	1000	+	.	gene_id "MSTRG.78189"; transcript_id "MSTRG.78189.41"; exon_number "14";
chr17	StringTie	exon	50669352	50669528	1000	+	.	gene_id "MSTRG.78189"; transcript_id "MSTRG.78189.41"; exon_number "15";
chr17	StringTie	exon	50672971	50673138	1000	+	.	gene_id "MSTRG.78189"; transcript_id "MSTRG.78189.41"; exon_number "16";
chr17	StringTie	exon	50673469	50673658	1000	+	.	gene_id "MSTRG.78189"; transcript_id "MSTRG.78189.41"; exon_number "17";
chr17	StringTie	exon	50675362	50675476	1000	+	.	gene_id "MSTRG.78189"; transcript_id "MSTRG.78189.41"; exon_number "18";
chr17	StringTie	exon	50675635	50675775	1000	+	.	gene_id "MSTRG.78189"; transcript_id "MSTRG.78189.41"; exon_number "19";
chr17	StringTie	exon	50675883	50676090	1000	+	.	gene_id "MSTRG.78189"; transcript_id "MSTRG.78189.41"; exon_number "20";
chr17	StringTie	exon	50676278	50676588	1000	+	.	gene_id "MSTRG.78189"; transcript_id "MSTRG.78189.41"; exon_number "21";
chr17	StringTie	exon	50677744	50677943	1000	+	.	gene_id "MSTRG.78189"; transcript_id "MSTRG.78189.41"; exon_number "22";
chr17	StringTie	exon	50678093	50678219	1000	+	.	gene_id "MSTRG.78189"; transcript_id "MSTRG.78189.41"; exon_number "23";
chr17	StringTie	exon	50679798	50679899	1000	+	.	gene_id "MSTRG.78189"; transcript_id "MSTRG.78189.41"; exon_number "24";
chr17	StringTie	exon	50683610	50683756	1000	+	.	gene_id "MSTRG.78189"; transcript_id "MSTRG.78189.41"; exon_number "25";
chr17	StringTie	exon	50683949	50684107	1000	+	.	gene_id "MSTRG.78189"; transcript_id "MSTRG.78189.41"; exon_number "26";
chr17	StringTie	exon	50684709	50684875	1000	+	.	gene_id "MSTRG.78189"; transcript_id "MSTRG.78189.41"; exon_number "27";
chr17	StringTie	exon	50687536	50687730	1000	+	.	gene_id "MSTRG.78189"; transcript_id "MSTRG.78189.41"; exon_number "28";
chr17	StringTie	exon	50688411	50688673	1000	+	.	gene_id "MSTRG.78189"; transcript_id "MSTRG.78189.41"; exon_number "29";
chr17	StringTie	exon	50691092	50691704	1000	+	.	gene_id "MSTRG.78189"; transcript_id "MSTRG.78189.41"; exon_number "30";
chr17	StringTie	transcript	50634605	50691724	1000	+	.	gene_id "MSTRG.78189"; transcript_id "MSTRG.78189.42";
chr17	StringTie	exon	50634605	50634981	1000	+	.	gene_id "MSTRG.78189"; transcript_id "MSTRG.78189.42"; exon_number "1";
chr17	StringTie	exon	50655832	50656008	1000	+	.	gene_id "MSTRG.78189"; transcript_id "MSTRG.78189.42"; exon_number "2";
chr17	StringTie	exon	50656702	50657183	1000	+	.	gene_id "MSTRG.78189"; transcript_id "MSTRG.78189.42"; exon_number "3";
chr17	StringTie	exon	50657578	50657684	1000	+	.	gene_id "MSTRG.78189"; transcript_id "MSTRG.78189.42"; exon_number "4";
chr17	StringTie	exon	50658082	50658207	1000	+	.	gene_id "MSTRG.78189"; transcript_id "MSTRG.78189.42"; exon_number "5";
chr17	StringTie	exon	50658435	50658496	1000	+	.	gene_id "MSTRG.78189"; transcript_id "MSTRG.78189.42"; exon_number "6";
chr17	StringTie	exon	50659237	50659368	1000	+	.	gene_id "MSTRG.78189"; transcript_id "MSTRG.78189.42"; exon_number "7";
chr17	StringTie	exon	50660923	50661256	1000	+	.	gene_id "MSTRG.78189"; transcript_id "MSTRG.78189.42"; exon_number "8";
chr17	StringTie	exon	50663681	50663858	1000	+	.	gene_id "MSTRG.78189"; transcript_id "MSTRG.78189.42"; exon_number "9";
chr17	StringTie	exon	50663950	50664111	1000	+	.	gene_id "MSTRG.78189"; transcript_id "MSTRG.78189.42"; exon_number "10";
chr17	StringTie	exon	50665153	50665245	1000	+	.	gene_id "MSTRG.78189"; transcript_id "MSTRG.78189.42"; exon_number "11";
chr17	StringTie	exon	50667554	50668009	1000	+	.	gene_id "MSTRG.78189"; transcript_id "MSTRG.78189.42"; exon_number "12";
chr17	StringTie	exon	50668430	50668517	1000	+	.	gene_id "MSTRG.78189"; transcript_id "MSTRG.78189.42"; exon_number "13";
chr17	StringTie	exon	50668853	50668919	1000	+	.	gene_id "MSTRG.78189"; transcript_id "MSTRG.78189.42"; exon_number "14";
chr17	StringTie	exon	50669140	50669266	1000	+	.	gene_id "MSTRG.78189"; transcript_id "MSTRG.78189.42"; exon_number "15";
chr17	StringTie	exon	50669352	50669528	1000	+	.	gene_id "MSTRG.78189"; transcript_id "MSTRG.78189.42"; exon_number "16";
chr17	StringTie	exon	50672971	50673138	1000	+	.	gene_id "MSTRG.78189"; transcript_id "MSTRG.78189.42"; exon_number "17";
chr17	StringTie	exon	50673469	50673658	1000	+	.	gene_id "MSTRG.78189"; transcript_id "MSTRG.78189.42"; exon_number "18";
chr17	StringTie	exon	50675362	50675476	1000	+	.	gene_id "MSTRG.78189"; transcript_id "MSTRG.78189.42"; exon_number "19";
chr17	StringTie	exon	50675654	50675775	1000	+	.	gene_id "MSTRG.78189"; transcript_id "MSTRG.78189.42"; exon_number "20";
chr17	StringTie	exon	50675883	50676090	1000	+	.	gene_id "MSTRG.78189"; transcript_id "MSTRG.78189.42"; exon_number "21";
chr17	StringTie	exon	50676278	50676588	1000	+	.	gene_id "MSTRG.78189"; transcript_id "MSTRG.78189.42"; exon_number "22";
chr17	StringTie	exon	50677744	50677943	1000	+	.	gene_id "MSTRG.78189"; transcript_id "MSTRG.78189.42"; exon_number "23";
chr17	StringTie	exon	50678093	50678219	1000	+	.	gene_id "MSTRG.78189"; transcript_id "MSTRG.78189.42"; exon_number "24";
chr17	StringTie	exon	50679798	50679899	1000	+	.	gene_id "MSTRG.78189"; transcript_id "MSTRG.78189.42"; exon_number "25";
chr17	StringTie	exon	50683610	50683756	1000	+	.	gene_id "MSTRG.78189"; transcript_id "MSTRG.78189.42"; exon_number "26";
chr17	StringTie	exon	50683949	50684107	1000	+	.	gene_id "MSTRG.78189"; transcript_id "MSTRG.78189.42"; exon_number "27";
chr17	StringTie	exon	50684709	50684875	1000	+	.	gene_id "MSTRG.78189"; transcript_id "MSTRG.78189.42"; exon_number "28";
chr17	StringTie	exon	50687536	50687730	1000	+	.	gene_id "MSTRG.78189"; transcript_id "MSTRG.78189.42"; exon_number "29";
chr17	StringTie	exon	50691092	50691724	1000	+	.	gene_id "MSTRG.78189"; transcript_id "MSTRG.78189.42"; exon_number "30";
chr17	StringTie	transcript	50634605	50691704	1000	+	.	gene_id "MSTRG.78189"; transcript_id "MSTRG.78189.43";
chr17	StringTie	exon	50634605	50634810	1000	+	.	gene_id "MSTRG.78189"; transcript_id "MSTRG.78189.43"; exon_number "1";
chr17	StringTie	exon	50634922	50634981	1000	+	.	gene_id "MSTRG.78189"; transcript_id "MSTRG.78189.43"; exon_number "2";
chr17	StringTie	exon	50655832	50656008	1000	+	.	gene_id "MSTRG.78189"; transcript_id "MSTRG.78189.43"; exon_number "3";
chr17	StringTie	exon	50656702	50656827	1000	+	.	gene_id "MSTRG.78189"; transcript_id "MSTRG.78189.43"; exon_number "4";
chr17	StringTie	exon	50657046	50657183	1000	+	.	gene_id "MSTRG.78189"; transcript_id "MSTRG.78189.43"; exon_number "5";
chr17	StringTie	exon	50657578	50657684	1000	+	.	gene_id "MSTRG.78189"; transcript_id "MSTRG.78189.43"; exon_number "6";
chr17	StringTie	exon	50658082	50658207	1000	+	.	gene_id "MSTRG.78189"; transcript_id "MSTRG.78189.43"; exon_number "7";
chr17	StringTie	exon	50658435	50658496	1000	+	.	gene_id "MSTRG.78189"; transcript_id "MSTRG.78189.43"; exon_number "8";
chr17	StringTie	exon	50659237	50659368	1000	+	.	gene_id "MSTRG.78189"; transcript_id "MSTRG.78189.43"; exon_number "9";
chr17	StringTie	exon	50660923	50661256	1000	+	.	gene_id "MSTRG.78189"; transcript_id "MSTRG.78189.43"; exon_number "10";
chr17	StringTie	exon	50663681	50663858	1000	+	.	gene_id "MSTRG.78189"; transcript_id "MSTRG.78189.43"; exon_number "11";
chr17	StringTie	exon	50663950	50664111	1000	+	.	gene_id "MSTRG.78189"; transcript_id "MSTRG.78189.43"; exon_number "12";
chr17	StringTie	exon	50665153	50665245	1000	+	.	gene_id "MSTRG.78189"; transcript_id "MSTRG.78189.43"; exon_number "13";
chr17	StringTie	exon	50667554	50668009	1000	+	.	gene_id "MSTRG.78189"; transcript_id "MSTRG.78189.43"; exon_number "14";
chr17	StringTie	exon	50668430	50668517	1000	+	.	gene_id "MSTRG.78189"; transcript_id "MSTRG.78189.43"; exon_number "15";
chr17	StringTie	exon	50668853	50668919	1000	+	.	gene_id "MSTRG.78189"; transcript_id "MSTRG.78189.43"; exon_number "16";
chr17	StringTie	exon	50669140	50669266	1000	+	.	gene_id "MSTRG.78189"; transcript_id "MSTRG.78189.43"; exon_number "17";
chr17	StringTie	exon	50669379	50669528	1000	+	.	gene_id "MSTRG.78189"; transcript_id "MSTRG.78189.43"; exon_number "18";
chr17	StringTie	exon	50672971	50673138	1000	+	.	gene_id "MSTRG.78189"; transcript_id "MSTRG.78189.43"; exon_number "19";
chr17	StringTie	exon	50673469	50673658	1000	+	.	gene_id "MSTRG.78189"; transcript_id "MSTRG.78189.43"; exon_number "20";
chr17	StringTie	exon	50675362	50675476	1000	+	.	gene_id "MSTRG.78189"; transcript_id "MSTRG.78189.43"; exon_number "21";
chr17	StringTie	exon	50675654	50675775	1000	+	.	gene_id "MSTRG.78189"; transcript_id "MSTRG.78189.43"; exon_number "22";
chr17	StringTie	exon	50675883	50676090	1000	+	.	gene_id "MSTRG.78189"; transcript_id "MSTRG.78189.43"; exon_number "23";
chr17	StringTie	exon	50676278	50676588	1000	+	.	gene_id "MSTRG.78189"; transcript_id "MSTRG.78189.43"; exon_number "24";
chr17	StringTie	exon	50677744	50677943	1000	+	.	gene_id "MSTRG.78189"; transcript_id "MSTRG.78189.43"; exon_number "25";
chr17	StringTie	exon	50678093	50678219	1000	+	.	gene_id "MSTRG.78189"; transcript_id "MSTRG.78189.43"; exon_number "26";
chr17	StringTie	exon	50679798	50679899	1000	+	.	gene_id "MSTRG.78189"; transcript_id "MSTRG.78189.43"; exon_number "27";
chr17	StringTie	exon	50683610	50683756	1000	+	.	gene_id "MSTRG.78189"; transcript_id "MSTRG.78189.43"; exon_number "28";
chr17	StringTie	exon	50683949	50684107	1000	+	.	gene_id "MSTRG.78189"; transcript_id "MSTRG.78189.43"; exon_number "29";
chr17	StringTie	exon	50684709	50684875	1000	+	.	gene_id "MSTRG.78189"; transcript_id "MSTRG.78189.43"; exon_number "30";
chr17	StringTie	exon	50687536	50687730	1000	+	.	gene_id "MSTRG.78189"; transcript_id "MSTRG.78189.43"; exon_number "31";
chr17	StringTie	exon	50691092	50691704	1000	+	.	gene_id "MSTRG.78189"; transcript_id "MSTRG.78189.43"; exon_number "32";
chr17	StringTie	transcript	50634608	50692224	1000	+	.	gene_id "MSTRG.78189"; transcript_id "MSTRG.78189.44";
chr17	StringTie	exon	50634608	50634810	1000	+	.	gene_id "MSTRG.78189"; transcript_id "MSTRG.78189.44"; exon_number "1";
chr17	StringTie	exon	50634922	50634981	1000	+	.	gene_id "MSTRG.78189"; transcript_id "MSTRG.78189.44"; exon_number "2";
chr17	StringTie	exon	50655832	50656008	1000	+	.	gene_id "MSTRG.78189"; transcript_id "MSTRG.78189.44"; exon_number "3";
chr17	StringTie	exon	50656702	50656827	1000	+	.	gene_id "MSTRG.78189"; transcript_id "MSTRG.78189.44"; exon_number "4";
chr17	StringTie	exon	50657046	50657183	1000	+	.	gene_id "MSTRG.78189"; transcript_id "MSTRG.78189.44"; exon_number "5";
chr17	StringTie	exon	50657578	50657684	1000	+	.	gene_id "MSTRG.78189"; transcript_id "MSTRG.78189.44"; exon_number "6";
chr17	StringTie	exon	50658082	50658207	1000	+	.	gene_id "MSTRG.78189"; transcript_id "MSTRG.78189.44"; exon_number "7";
chr17	StringTie	exon	50658435	50658496	1000	+	.	gene_id "MSTRG.78189"; transcript_id "MSTRG.78189.44"; exon_number "8";
chr17	StringTie	exon	50659237	50659368	1000	+	.	gene_id "MSTRG.78189"; transcript_id "MSTRG.78189.44"; exon_number "9";
chr17	StringTie	exon	50660923	50661114	1000	+	.	gene_id "MSTRG.78189"; transcript_id "MSTRG.78189.44"; exon_number "10";
chr17	StringTie	exon	50663681	50663858	1000	+	.	gene_id "MSTRG.78189"; transcript_id "MSTRG.78189.44"; exon_number "11";
chr17	StringTie	exon	50663950	50664111	1000	+	.	gene_id "MSTRG.78189"; transcript_id "MSTRG.78189.44"; exon_number "12";
chr17	StringTie	exon	50665153	50665245	1000	+	.	gene_id "MSTRG.78189"; transcript_id "MSTRG.78189.44"; exon_number "13";
chr17	StringTie	exon	50667554	50667757	1000	+	.	gene_id "MSTRG.78189"; transcript_id "MSTRG.78189.44"; exon_number "14";
chr17	StringTie	exon	50667863	50668009	1000	+	.	gene_id "MSTRG.78189"; transcript_id "MSTRG.78189.44"; exon_number "15";
chr17	StringTie	exon	50668430	50668517	1000	+	.	gene_id "MSTRG.78189"; transcript_id "MSTRG.78189.44"; exon_number "16";
chr17	StringTie	exon	50668853	50668919	1000	+	.	gene_id "MSTRG.78189"; transcript_id "MSTRG.78189.44"; exon_number "17";
chr17	StringTie	exon	50669140	50669266	1000	+	.	gene_id "MSTRG.78189"; transcript_id "MSTRG.78189.44"; exon_number "18";
chr17	StringTie	exon	50669352	50669528	1000	+	.	gene_id "MSTRG.78189"; transcript_id "MSTRG.78189.44"; exon_number "19";
chr17	StringTie	exon	50672971	50673138	1000	+	.	gene_id "MSTRG.78189"; transcript_id "MSTRG.78189.44"; exon_number "20";
chr17	StringTie	exon	50673469	50673658	1000	+	.	gene_id "MSTRG.78189"; transcript_id "MSTRG.78189.44"; exon_number "21";
chr17	StringTie	exon	50675362	50675476	1000	+	.	gene_id "MSTRG.78189"; transcript_id "MSTRG.78189.44"; exon_number "22";
chr17	StringTie	exon	50675631	50675775	1000	+	.	gene_id "MSTRG.78189"; transcript_id "MSTRG.78189.44"; exon_number "23";
chr17	StringTie	exon	50675883	50676090	1000	+	.	gene_id "MSTRG.78189"; transcript_id "MSTRG.78189.44"; exon_number "24";
chr17	StringTie	exon	50676278	50676588	1000	+	.	gene_id "MSTRG.78189"; transcript_id "MSTRG.78189.44"; exon_number "25";
chr17	StringTie	exon	50677744	50677943	1000	+	.	gene_id "MSTRG.78189"; transcript_id "MSTRG.78189.44"; exon_number "26";
chr17	StringTie	exon	50678093	50678219	1000	+	.	gene_id "MSTRG.78189"; transcript_id "MSTRG.78189.44"; exon_number "27";
chr17	StringTie	exon	50679798	50679899	1000	+	.	gene_id "MSTRG.78189"; transcript_id "MSTRG.78189.44"; exon_number "28";
chr17	StringTie	exon	50683610	50683756	1000	+	.	gene_id "MSTRG.78189"; transcript_id "MSTRG.78189.44"; exon_number "29";
chr17	StringTie	exon	50683949	50684107	1000	+	.	gene_id "MSTRG.78189"; transcript_id "MSTRG.78189.44"; exon_number "30";
chr17	StringTie	exon	50684709	50684875	1000	+	.	gene_id "MSTRG.78189"; transcript_id "MSTRG.78189.44"; exon_number "31";
chr17	StringTie	exon	50687536	50687730	1000	+	.	gene_id "MSTRG.78189"; transcript_id "MSTRG.78189.44"; exon_number "32";
chr17	StringTie	exon	50691092	50692224	1000	+	.	gene_id "MSTRG.78189"; transcript_id "MSTRG.78189.44"; exon_number "33";
chr17	StringTie	transcript	50634614	50691705	1000	+	.	gene_id "MSTRG.78189"; transcript_id "MSTRG.78189.45";
chr17	StringTie	exon	50634614	50634810	1000	+	.	gene_id "MSTRG.78189"; transcript_id "MSTRG.78189.45"; exon_number "1";
chr17	StringTie	exon	50634922	50634981	1000	+	.	gene_id "MSTRG.78189"; transcript_id "MSTRG.78189.45"; exon_number "2";
chr17	StringTie	exon	50655832	50656008	1000	+	.	gene_id "MSTRG.78189"; transcript_id "MSTRG.78189.45"; exon_number "3";
chr17	StringTie	exon	50656702	50657183	1000	+	.	gene_id "MSTRG.78189"; transcript_id "MSTRG.78189.45"; exon_number "4";
chr17	StringTie	exon	50658082	50658207	1000	+	.	gene_id "MSTRG.78189"; transcript_id "MSTRG.78189.45"; exon_number "5";
chr17	StringTie	exon	50658435	50658496	1000	+	.	gene_id "MSTRG.78189"; transcript_id "MSTRG.78189.45"; exon_number "6";
chr17	StringTie	exon	50659237	50659368	1000	+	.	gene_id "MSTRG.78189"; transcript_id "MSTRG.78189.45"; exon_number "7";
chr17	StringTie	exon	50660923	50661256	1000	+	.	gene_id "MSTRG.78189"; transcript_id "MSTRG.78189.45"; exon_number "8";
chr17	StringTie	exon	50663681	50663858	1000	+	.	gene_id "MSTRG.78189"; transcript_id "MSTRG.78189.45"; exon_number "9";
chr17	StringTie	exon	50663950	50665245	1000	+	.	gene_id "MSTRG.78189"; transcript_id "MSTRG.78189.45"; exon_number "10";
chr17	StringTie	exon	50667554	50667757	1000	+	.	gene_id "MSTRG.78189"; transcript_id "MSTRG.78189.45"; exon_number "11";
chr17	StringTie	exon	50667863	50668009	1000	+	.	gene_id "MSTRG.78189"; transcript_id "MSTRG.78189.45"; exon_number "12";
chr17	StringTie	exon	50668430	50668517	1000	+	.	gene_id "MSTRG.78189"; transcript_id "MSTRG.78189.45"; exon_number "13";
chr17	StringTie	exon	50668853	50668919	1000	+	.	gene_id "MSTRG.78189"; transcript_id "MSTRG.78189.45"; exon_number "14";
chr17	StringTie	exon	50669140	50669266	1000	+	.	gene_id "MSTRG.78189"; transcript_id "MSTRG.78189.45"; exon_number "15";
chr17	StringTie	exon	50669352	50669528	1000	+	.	gene_id "MSTRG.78189"; transcript_id "MSTRG.78189.45"; exon_number "16";
chr17	StringTie	exon	50672971	50673138	1000	+	.	gene_id "MSTRG.78189"; transcript_id "MSTRG.78189.45"; exon_number "17";
chr17	StringTie	exon	50673469	50673658	1000	+	.	gene_id "MSTRG.78189"; transcript_id "MSTRG.78189.45"; exon_number "18";
chr17	StringTie	exon	50675362	50675476	1000	+	.	gene_id "MSTRG.78189"; transcript_id "MSTRG.78189.45"; exon_number "19";
chr17	StringTie	exon	50675631	50675775	1000	+	.	gene_id "MSTRG.78189"; transcript_id "MSTRG.78189.45"; exon_number "20";
chr17	StringTie	exon	50675883	50676090	1000	+	.	gene_id "MSTRG.78189"; transcript_id "MSTRG.78189.45"; exon_number "21";
chr17	StringTie	exon	50676278	50676588	1000	+	.	gene_id "MSTRG.78189"; transcript_id "MSTRG.78189.45"; exon_number "22";
chr17	StringTie	exon	50677744	50677943	1000	+	.	gene_id "MSTRG.78189"; transcript_id "MSTRG.78189.45"; exon_number "23";
chr17	StringTie	exon	50678093	50678219	1000	+	.	gene_id "MSTRG.78189"; transcript_id "MSTRG.78189.45"; exon_number "24";
chr17	StringTie	exon	50679798	50679899	1000	+	.	gene_id "MSTRG.78189"; transcript_id "MSTRG.78189.45"; exon_number "25";
chr17	StringTie	exon	50683610	50683756	1000	+	.	gene_id "MSTRG.78189"; transcript_id "MSTRG.78189.45"; exon_number "26";
chr17	StringTie	exon	50683949	50684107	1000	+	.	gene_id "MSTRG.78189"; transcript_id "MSTRG.78189.45"; exon_number "27";
chr17	StringTie	exon	50684709	50684875	1000	+	.	gene_id "MSTRG.78189"; transcript_id "MSTRG.78189.45"; exon_number "28";
chr17	StringTie	exon	50687536	50687730	1000	+	.	gene_id "MSTRG.78189"; transcript_id "MSTRG.78189.45"; exon_number "29";
chr17	StringTie	exon	50691092	50691705	1000	+	.	gene_id "MSTRG.78189"; transcript_id "MSTRG.78189.45"; exon_number "30";
chr17	StringTie	transcript	50634617	50692382	1000	+	.	gene_id "MSTRG.78189"; transcript_id "MSTRG.78189.46";
chr17	StringTie	exon	50634617	50634810	1000	+	.	gene_id "MSTRG.78189"; transcript_id "MSTRG.78189.46"; exon_number "1";
chr17	StringTie	exon	50634922	50634981	1000	+	.	gene_id "MSTRG.78189"; transcript_id "MSTRG.78189.46"; exon_number "2";
chr17	StringTie	exon	50655832	50656008	1000	+	.	gene_id "MSTRG.78189"; transcript_id "MSTRG.78189.46"; exon_number "3";
chr17	StringTie	exon	50656702	50656827	1000	+	.	gene_id "MSTRG.78189"; transcript_id "MSTRG.78189.46"; exon_number "4";
chr17	StringTie	exon	50657046	50657183	1000	+	.	gene_id "MSTRG.78189"; transcript_id "MSTRG.78189.46"; exon_number "5";
chr17	StringTie	exon	50658082	50658207	1000	+	.	gene_id "MSTRG.78189"; transcript_id "MSTRG.78189.46"; exon_number "6";
chr17	StringTie	exon	50658435	50658496	1000	+	.	gene_id "MSTRG.78189"; transcript_id "MSTRG.78189.46"; exon_number "7";
chr17	StringTie	exon	50659237	50659368	1000	+	.	gene_id "MSTRG.78189"; transcript_id "MSTRG.78189.46"; exon_number "8";
chr17	StringTie	exon	50660923	50661114	1000	+	.	gene_id "MSTRG.78189"; transcript_id "MSTRG.78189.46"; exon_number "9";
chr17	StringTie	exon	50663681	50663858	1000	+	.	gene_id "MSTRG.78189"; transcript_id "MSTRG.78189.46"; exon_number "10";
chr17	StringTie	exon	50663950	50664111	1000	+	.	gene_id "MSTRG.78189"; transcript_id "MSTRG.78189.46"; exon_number "11";
chr17	StringTie	exon	50665153	50665245	1000	+	.	gene_id "MSTRG.78189"; transcript_id "MSTRG.78189.46"; exon_number "12";
chr17	StringTie	exon	50667554	50667757	1000	+	.	gene_id "MSTRG.78189"; transcript_id "MSTRG.78189.46"; exon_number "13";
chr17	StringTie	exon	50667863	50668009	1000	+	.	gene_id "MSTRG.78189"; transcript_id "MSTRG.78189.46"; exon_number "14";
chr17	StringTie	exon	50668430	50668517	1000	+	.	gene_id "MSTRG.78189"; transcript_id "MSTRG.78189.46"; exon_number "15";
chr17	StringTie	exon	50668853	50668919	1000	+	.	gene_id "MSTRG.78189"; transcript_id "MSTRG.78189.46"; exon_number "16";
chr17	StringTie	exon	50669140	50669266	1000	+	.	gene_id "MSTRG.78189"; transcript_id "MSTRG.78189.46"; exon_number "17";
chr17	StringTie	exon	50669352	50669528	1000	+	.	gene_id "MSTRG.78189"; transcript_id "MSTRG.78189.46"; exon_number "18";
chr17	StringTie	exon	50672971	50673138	1000	+	.	gene_id "MSTRG.78189"; transcript_id "MSTRG.78189.46"; exon_number "19";
chr17	StringTie	exon	50673469	50673658	1000	+	.	gene_id "MSTRG.78189"; transcript_id "MSTRG.78189.46"; exon_number "20";
chr17	StringTie	exon	50675362	50675476	1000	+	.	gene_id "MSTRG.78189"; transcript_id "MSTRG.78189.46"; exon_number "21";
chr17	StringTie	exon	50675631	50675775	1000	+	.	gene_id "MSTRG.78189"; transcript_id "MSTRG.78189.46"; exon_number "22";
chr17	StringTie	exon	50675883	50676090	1000	+	.	gene_id "MSTRG.78189"; transcript_id "MSTRG.78189.46"; exon_number "23";
chr17	StringTie	exon	50676278	50676588	1000	+	.	gene_id "MSTRG.78189"; transcript_id "MSTRG.78189.46"; exon_number "24";
chr17	StringTie	exon	50677744	50677943	1000	+	.	gene_id "MSTRG.78189"; transcript_id "MSTRG.78189.46"; exon_number "25";
chr17	StringTie	exon	50678093	50678219	1000	+	.	gene_id "MSTRG.78189"; transcript_id "MSTRG.78189.46"; exon_number "26";
chr17	StringTie	exon	50679356	50679574	1000	+	.	gene_id "MSTRG.78189"; transcript_id "MSTRG.78189.46"; exon_number "27";
chr17	StringTie	exon	50679798	50679899	1000	+	.	gene_id "MSTRG.78189"; transcript_id "MSTRG.78189.46"; exon_number "28";
chr17	StringTie	exon	50683610	50683756	1000	+	.	gene_id "MSTRG.78189"; transcript_id "MSTRG.78189.46"; exon_number "29";
chr17	StringTie	exon	50683949	50684107	1000	+	.	gene_id "MSTRG.78189"; transcript_id "MSTRG.78189.46"; exon_number "30";
chr17	StringTie	exon	50684709	50684875	1000	+	.	gene_id "MSTRG.78189"; transcript_id "MSTRG.78189.46"; exon_number "31";
chr17	StringTie	exon	50687536	50687730	1000	+	.	gene_id "MSTRG.78189"; transcript_id "MSTRG.78189.46"; exon_number "32";
chr17	StringTie	exon	50691092	50692382	1000	+	.	gene_id "MSTRG.78189"; transcript_id "MSTRG.78189.46"; exon_number "33";
chr17	StringTie	transcript	50634627	50692271	1000	+	.	gene_id "MSTRG.78189"; transcript_id "MSTRG.78189.47";
chr17	StringTie	exon	50634627	50634981	1000	+	.	gene_id "MSTRG.78189"; transcript_id "MSTRG.78189.47"; exon_number "1";
chr17	StringTie	exon	50655832	50656008	1000	+	.	gene_id "MSTRG.78189"; transcript_id "MSTRG.78189.47"; exon_number "2";
chr17	StringTie	exon	50656702	50656827	1000	+	.	gene_id "MSTRG.78189"; transcript_id "MSTRG.78189.47"; exon_number "3";
chr17	StringTie	exon	50657046	50657183	1000	+	.	gene_id "MSTRG.78189"; transcript_id "MSTRG.78189.47"; exon_number "4";
chr17	StringTie	exon	50658082	50658207	1000	+	.	gene_id "MSTRG.78189"; transcript_id "MSTRG.78189.47"; exon_number "5";
chr17	StringTie	exon	50658435	50658496	1000	+	.	gene_id "MSTRG.78189"; transcript_id "MSTRG.78189.47"; exon_number "6";
chr17	StringTie	exon	50659237	50659368	1000	+	.	gene_id "MSTRG.78189"; transcript_id "MSTRG.78189.47"; exon_number "7";
chr17	StringTie	exon	50660923	50661114	1000	+	.	gene_id "MSTRG.78189"; transcript_id "MSTRG.78189.47"; exon_number "8";
chr17	StringTie	exon	50663681	50663858	1000	+	.	gene_id "MSTRG.78189"; transcript_id "MSTRG.78189.47"; exon_number "9";
chr17	StringTie	exon	50663950	50664111	1000	+	.	gene_id "MSTRG.78189"; transcript_id "MSTRG.78189.47"; exon_number "10";
chr17	StringTie	exon	50665153	50665245	1000	+	.	gene_id "MSTRG.78189"; transcript_id "MSTRG.78189.47"; exon_number "11";
chr17	StringTie	exon	50667554	50667757	1000	+	.	gene_id "MSTRG.78189"; transcript_id "MSTRG.78189.47"; exon_number "12";
chr17	StringTie	exon	50667863	50668009	1000	+	.	gene_id "MSTRG.78189"; transcript_id "MSTRG.78189.47"; exon_number "13";
chr17	StringTie	exon	50668430	50668517	1000	+	.	gene_id "MSTRG.78189"; transcript_id "MSTRG.78189.47"; exon_number "14";
chr17	StringTie	exon	50668853	50668919	1000	+	.	gene_id "MSTRG.78189"; transcript_id "MSTRG.78189.47"; exon_number "15";
chr17	StringTie	exon	50669140	50669266	1000	+	.	gene_id "MSTRG.78189"; transcript_id "MSTRG.78189.47"; exon_number "16";
chr17	StringTie	exon	50669352	50669528	1000	+	.	gene_id "MSTRG.78189"; transcript_id "MSTRG.78189.47"; exon_number "17";
chr17	StringTie	exon	50672971	50673138	1000	+	.	gene_id "MSTRG.78189"; transcript_id "MSTRG.78189.47"; exon_number "18";
chr17	StringTie	exon	50673469	50673658	1000	+	.	gene_id "MSTRG.78189"; transcript_id "MSTRG.78189.47"; exon_number "19";
chr17	StringTie	exon	50675362	50675476	1000	+	.	gene_id "MSTRG.78189"; transcript_id "MSTRG.78189.47"; exon_number "20";
chr17	StringTie	exon	50675631	50675775	1000	+	.	gene_id "MSTRG.78189"; transcript_id "MSTRG.78189.47"; exon_number "21";
chr17	StringTie	exon	50675883	50676090	1000	+	.	gene_id "MSTRG.78189"; transcript_id "MSTRG.78189.47"; exon_number "22";
chr17	StringTie	exon	50676278	50676588	1000	+	.	gene_id "MSTRG.78189"; transcript_id "MSTRG.78189.47"; exon_number "23";
chr17	StringTie	exon	50677744	50677943	1000	+	.	gene_id "MSTRG.78189"; transcript_id "MSTRG.78189.47"; exon_number "24";
chr17	StringTie	exon	50678093	50678219	1000	+	.	gene_id "MSTRG.78189"; transcript_id "MSTRG.78189.47"; exon_number "25";
chr17	StringTie	exon	50679798	50679899	1000	+	.	gene_id "MSTRG.78189"; transcript_id "MSTRG.78189.47"; exon_number "26";
chr17	StringTie	exon	50683610	50683756	1000	+	.	gene_id "MSTRG.78189"; transcript_id "MSTRG.78189.47"; exon_number "27";
chr17	StringTie	exon	50683949	50684107	1000	+	.	gene_id "MSTRG.78189"; transcript_id "MSTRG.78189.47"; exon_number "28";
chr17	StringTie	exon	50684709	50684875	1000	+	.	gene_id "MSTRG.78189"; transcript_id "MSTRG.78189.47"; exon_number "29";
chr17	StringTie	exon	50687536	50687730	1000	+	.	gene_id "MSTRG.78189"; transcript_id "MSTRG.78189.47"; exon_number "30";
chr17	StringTie	exon	50688426	50688673	1000	+	.	gene_id "MSTRG.78189"; transcript_id "MSTRG.78189.47"; exon_number "31";
chr17	StringTie	exon	50691092	50692271	1000	+	.	gene_id "MSTRG.78189"; transcript_id "MSTRG.78189.47"; exon_number "32";
chr17	StringTie	transcript	50634632	50691702	1000	+	.	gene_id "MSTRG.78189"; transcript_id "MSTRG.78189.48";
chr17	StringTie	exon	50634632	50634651	1000	+	.	gene_id "MSTRG.78189"; transcript_id "MSTRG.78189.48"; exon_number "1";
chr17	StringTie	exon	50655832	50656008	1000	+	.	gene_id "MSTRG.78189"; transcript_id "MSTRG.78189.48"; exon_number "2";
chr17	StringTie	exon	50656702	50656827	1000	+	.	gene_id "MSTRG.78189"; transcript_id "MSTRG.78189.48"; exon_number "3";
chr17	StringTie	exon	50657046	50657183	1000	+	.	gene_id "MSTRG.78189"; transcript_id "MSTRG.78189.48"; exon_number "4";
chr17	StringTie	exon	50658082	50658207	1000	+	.	gene_id "MSTRG.78189"; transcript_id "MSTRG.78189.48"; exon_number "5";
chr17	StringTie	exon	50658435	50658496	1000	+	.	gene_id "MSTRG.78189"; transcript_id "MSTRG.78189.48"; exon_number "6";
chr17	StringTie	exon	50659237	50659368	1000	+	.	gene_id "MSTRG.78189"; transcript_id "MSTRG.78189.48"; exon_number "7";
chr17	StringTie	exon	50660923	50661114	1000	+	.	gene_id "MSTRG.78189"; transcript_id "MSTRG.78189.48"; exon_number "8";
chr17	StringTie	exon	50663681	50663858	1000	+	.	gene_id "MSTRG.78189"; transcript_id "MSTRG.78189.48"; exon_number "9";
chr17	StringTie	exon	50663950	50664111	1000	+	.	gene_id "MSTRG.78189"; transcript_id "MSTRG.78189.48"; exon_number "10";
chr17	StringTie	exon	50665153	50665245	1000	+	.	gene_id "MSTRG.78189"; transcript_id "MSTRG.78189.48"; exon_number "11";
chr17	StringTie	exon	50667554	50668009	1000	+	.	gene_id "MSTRG.78189"; transcript_id "MSTRG.78189.48"; exon_number "12";
chr17	StringTie	exon	50668430	50668517	1000	+	.	gene_id "MSTRG.78189"; transcript_id "MSTRG.78189.48"; exon_number "13";
chr17	StringTie	exon	50668853	50668919	1000	+	.	gene_id "MSTRG.78189"; transcript_id "MSTRG.78189.48"; exon_number "14";
chr17	StringTie	exon	50669140	50669266	1000	+	.	gene_id "MSTRG.78189"; transcript_id "MSTRG.78189.48"; exon_number "15";
chr17	StringTie	exon	50669352	50669528	1000	+	.	gene_id "MSTRG.78189"; transcript_id "MSTRG.78189.48"; exon_number "16";
chr17	StringTie	exon	50672971	50673138	1000	+	.	gene_id "MSTRG.78189"; transcript_id "MSTRG.78189.48"; exon_number "17";
chr17	StringTie	exon	50673469	50673658	1000	+	.	gene_id "MSTRG.78189"; transcript_id "MSTRG.78189.48"; exon_number "18";
chr17	StringTie	exon	50675362	50675476	1000	+	.	gene_id "MSTRG.78189"; transcript_id "MSTRG.78189.48"; exon_number "19";
chr17	StringTie	exon	50675654	50675775	1000	+	.	gene_id "MSTRG.78189"; transcript_id "MSTRG.78189.48"; exon_number "20";
chr17	StringTie	exon	50675883	50676090	1000	+	.	gene_id "MSTRG.78189"; transcript_id "MSTRG.78189.48"; exon_number "21";
chr17	StringTie	exon	50676278	50676588	1000	+	.	gene_id "MSTRG.78189"; transcript_id "MSTRG.78189.48"; exon_number "22";
chr17	StringTie	exon	50677744	50677943	1000	+	.	gene_id "MSTRG.78189"; transcript_id "MSTRG.78189.48"; exon_number "23";
chr17	StringTie	exon	50678093	50678219	1000	+	.	gene_id "MSTRG.78189"; transcript_id "MSTRG.78189.48"; exon_number "24";
chr17	StringTie	exon	50679798	50679899	1000	+	.	gene_id "MSTRG.78189"; transcript_id "MSTRG.78189.48"; exon_number "25";
chr17	StringTie	exon	50683610	50683756	1000	+	.	gene_id "MSTRG.78189"; transcript_id "MSTRG.78189.48"; exon_number "26";
chr17	StringTie	exon	50683949	50684107	1000	+	.	gene_id "MSTRG.78189"; transcript_id "MSTRG.78189.48"; exon_number "27";
chr17	StringTie	exon	50684709	50684875	1000	+	.	gene_id "MSTRG.78189"; transcript_id "MSTRG.78189.48"; exon_number "28";
chr17	StringTie	exon	50687536	50687730	1000	+	.	gene_id "MSTRG.78189"; transcript_id "MSTRG.78189.48"; exon_number "29";
chr17	StringTie	exon	50691092	50691702	1000	+	.	gene_id "MSTRG.78189"; transcript_id "MSTRG.78189.48"; exon_number "30";
chr17	StringTie	transcript	50634637	50692438	1000	+	.	gene_id "MSTRG.78189"; transcript_id "MSTRG.78189.49";
chr17	StringTie	exon	50634637	50634810	1000	+	.	gene_id "MSTRG.78189"; transcript_id "MSTRG.78189.49"; exon_number "1";
chr17	StringTie	exon	50634922	50634981	1000	+	.	gene_id "MSTRG.78189"; transcript_id "MSTRG.78189.49"; exon_number "2";
chr17	StringTie	exon	50655832	50656008	1000	+	.	gene_id "MSTRG.78189"; transcript_id "MSTRG.78189.49"; exon_number "3";
chr17	StringTie	exon	50656702	50656827	1000	+	.	gene_id "MSTRG.78189"; transcript_id "MSTRG.78189.49"; exon_number "4";
chr17	StringTie	exon	50657046	50657183	1000	+	.	gene_id "MSTRG.78189"; transcript_id "MSTRG.78189.49"; exon_number "5";
chr17	StringTie	exon	50658082	50658207	1000	+	.	gene_id "MSTRG.78189"; transcript_id "MSTRG.78189.49"; exon_number "6";
chr17	StringTie	exon	50658435	50658496	1000	+	.	gene_id "MSTRG.78189"; transcript_id "MSTRG.78189.49"; exon_number "7";
chr17	StringTie	exon	50659182	50659368	1000	+	.	gene_id "MSTRG.78189"; transcript_id "MSTRG.78189.49"; exon_number "8";
chr17	StringTie	exon	50660923	50661114	1000	+	.	gene_id "MSTRG.78189"; transcript_id "MSTRG.78189.49"; exon_number "9";
chr17	StringTie	exon	50663681	50663858	1000	+	.	gene_id "MSTRG.78189"; transcript_id "MSTRG.78189.49"; exon_number "10";
chr17	StringTie	exon	50663950	50664111	1000	+	.	gene_id "MSTRG.78189"; transcript_id "MSTRG.78189.49"; exon_number "11";
chr17	StringTie	exon	50665153	50665245	1000	+	.	gene_id "MSTRG.78189"; transcript_id "MSTRG.78189.49"; exon_number "12";
chr17	StringTie	exon	50667554	50667757	1000	+	.	gene_id "MSTRG.78189"; transcript_id "MSTRG.78189.49"; exon_number "13";
chr17	StringTie	exon	50667863	50668009	1000	+	.	gene_id "MSTRG.78189"; transcript_id "MSTRG.78189.49"; exon_number "14";
chr17	StringTie	exon	50668430	50668517	1000	+	.	gene_id "MSTRG.78189"; transcript_id "MSTRG.78189.49"; exon_number "15";
chr17	StringTie	exon	50668853	50668919	1000	+	.	gene_id "MSTRG.78189"; transcript_id "MSTRG.78189.49"; exon_number "16";
chr17	StringTie	exon	50669140	50669266	1000	+	.	gene_id "MSTRG.78189"; transcript_id "MSTRG.78189.49"; exon_number "17";
chr17	StringTie	exon	50669352	50669528	1000	+	.	gene_id "MSTRG.78189"; transcript_id "MSTRG.78189.49"; exon_number "18";
chr17	StringTie	exon	50672971	50673138	1000	+	.	gene_id "MSTRG.78189"; transcript_id "MSTRG.78189.49"; exon_number "19";
chr17	StringTie	exon	50673469	50673658	1000	+	.	gene_id "MSTRG.78189"; transcript_id "MSTRG.78189.49"; exon_number "20";
chr17	StringTie	exon	50675362	50675476	1000	+	.	gene_id "MSTRG.78189"; transcript_id "MSTRG.78189.49"; exon_number "21";
chr17	StringTie	exon	50675631	50675775	1000	+	.	gene_id "MSTRG.78189"; transcript_id "MSTRG.78189.49"; exon_number "22";
chr17	StringTie	exon	50675883	50676090	1000	+	.	gene_id "MSTRG.78189"; transcript_id "MSTRG.78189.49"; exon_number "23";
chr17	StringTie	exon	50676278	50676588	1000	+	.	gene_id "MSTRG.78189"; transcript_id "MSTRG.78189.49"; exon_number "24";
chr17	StringTie	exon	50677744	50677943	1000	+	.	gene_id "MSTRG.78189"; transcript_id "MSTRG.78189.49"; exon_number "25";
chr17	StringTie	exon	50678093	50678219	1000	+	.	gene_id "MSTRG.78189"; transcript_id "MSTRG.78189.49"; exon_number "26";
chr17	StringTie	exon	50679798	50679899	1000	+	.	gene_id "MSTRG.78189"; transcript_id "MSTRG.78189.49"; exon_number "27";
chr17	StringTie	exon	50683610	50683756	1000	+	.	gene_id "MSTRG.78189"; transcript_id "MSTRG.78189.49"; exon_number "28";
chr17	StringTie	exon	50683949	50684107	1000	+	.	gene_id "MSTRG.78189"; transcript_id "MSTRG.78189.49"; exon_number "29";
chr17	StringTie	exon	50684709	50684875	1000	+	.	gene_id "MSTRG.78189"; transcript_id "MSTRG.78189.49"; exon_number "30";
chr17	StringTie	exon	50687536	50687730	1000	+	.	gene_id "MSTRG.78189"; transcript_id "MSTRG.78189.49"; exon_number "31";
chr17	StringTie	exon	50691092	50692438	1000	+	.	gene_id "MSTRG.78189"; transcript_id "MSTRG.78189.49"; exon_number "32";
chr17	StringTie	transcript	50634497	50692326	1000	+	.	gene_id "MSTRG.78189"; transcript_id "MSTRG.78189.5";
chr17	StringTie	exon	50634497	50634810	1000	+	.	gene_id "MSTRG.78189"; transcript_id "MSTRG.78189.5"; exon_number "1";
chr17	StringTie	exon	50634922	50634981	1000	+	.	gene_id "MSTRG.78189"; transcript_id "MSTRG.78189.5"; exon_number "2";
chr17	StringTie	exon	50655832	50656008	1000	+	.	gene_id "MSTRG.78189"; transcript_id "MSTRG.78189.5"; exon_number "3";
chr17	StringTie	exon	50656702	50656827	1000	+	.	gene_id "MSTRG.78189"; transcript_id "MSTRG.78189.5"; exon_number "4";
chr17	StringTie	exon	50657046	50657183	1000	+	.	gene_id "MSTRG.78189"; transcript_id "MSTRG.78189.5"; exon_number "5";
chr17	StringTie	exon	50658082	50658207	1000	+	.	gene_id "MSTRG.78189"; transcript_id "MSTRG.78189.5"; exon_number "6";
chr17	StringTie	exon	50658435	50658496	1000	+	.	gene_id "MSTRG.78189"; transcript_id "MSTRG.78189.5"; exon_number "7";
chr17	StringTie	exon	50659237	50659368	1000	+	.	gene_id "MSTRG.78189"; transcript_id "MSTRG.78189.5"; exon_number "8";
chr17	StringTie	exon	50660923	50661114	1000	+	.	gene_id "MSTRG.78189"; transcript_id "MSTRG.78189.5"; exon_number "9";
chr17	StringTie	exon	50663681	50663858	1000	+	.	gene_id "MSTRG.78189"; transcript_id "MSTRG.78189.5"; exon_number "10";
chr17	StringTie	exon	50663950	50664111	1000	+	.	gene_id "MSTRG.78189"; transcript_id "MSTRG.78189.5"; exon_number "11";
chr17	StringTie	exon	50665153	50665245	1000	+	.	gene_id "MSTRG.78189"; transcript_id "MSTRG.78189.5"; exon_number "12";
chr17	StringTie	exon	50667554	50667757	1000	+	.	gene_id "MSTRG.78189"; transcript_id "MSTRG.78189.5"; exon_number "13";
chr17	StringTie	exon	50667863	50668009	1000	+	.	gene_id "MSTRG.78189"; transcript_id "MSTRG.78189.5"; exon_number "14";
chr17	StringTie	exon	50668430	50668517	1000	+	.	gene_id "MSTRG.78189"; transcript_id "MSTRG.78189.5"; exon_number "15";
chr17	StringTie	exon	50668853	50668919	1000	+	.	gene_id "MSTRG.78189"; transcript_id "MSTRG.78189.5"; exon_number "16";
chr17	StringTie	exon	50669140	50669266	1000	+	.	gene_id "MSTRG.78189"; transcript_id "MSTRG.78189.5"; exon_number "17";
chr17	StringTie	exon	50669352	50669528	1000	+	.	gene_id "MSTRG.78189"; transcript_id "MSTRG.78189.5"; exon_number "18";
chr17	StringTie	exon	50672971	50673138	1000	+	.	gene_id "MSTRG.78189"; transcript_id "MSTRG.78189.5"; exon_number "19";
chr17	StringTie	exon	50673469	50673658	1000	+	.	gene_id "MSTRG.78189"; transcript_id "MSTRG.78189.5"; exon_number "20";
chr17	StringTie	exon	50675362	50675476	1000	+	.	gene_id "MSTRG.78189"; transcript_id "MSTRG.78189.5"; exon_number "21";
chr17	StringTie	exon	50675631	50675775	1000	+	.	gene_id "MSTRG.78189"; transcript_id "MSTRG.78189.5"; exon_number "22";
chr17	StringTie	exon	50675883	50676090	1000	+	.	gene_id "MSTRG.78189"; transcript_id "MSTRG.78189.5"; exon_number "23";
chr17	StringTie	exon	50676278	50676588	1000	+	.	gene_id "MSTRG.78189"; transcript_id "MSTRG.78189.5"; exon_number "24";
chr17	StringTie	exon	50677744	50677943	1000	+	.	gene_id "MSTRG.78189"; transcript_id "MSTRG.78189.5"; exon_number "25";
chr17	StringTie	exon	50678093	50678219	1000	+	.	gene_id "MSTRG.78189"; transcript_id "MSTRG.78189.5"; exon_number "26";
chr17	StringTie	exon	50679798	50679899	1000	+	.	gene_id "MSTRG.78189"; transcript_id "MSTRG.78189.5"; exon_number "27";
chr17	StringTie	exon	50683610	50683756	1000	+	.	gene_id "MSTRG.78189"; transcript_id "MSTRG.78189.5"; exon_number "28";
chr17	StringTie	exon	50683949	50684107	1000	+	.	gene_id "MSTRG.78189"; transcript_id "MSTRG.78189.5"; exon_number "29";
chr17	StringTie	exon	50684709	50684875	1000	+	.	gene_id "MSTRG.78189"; transcript_id "MSTRG.78189.5"; exon_number "30";
chr17	StringTie	exon	50687536	50687730	1000	+	.	gene_id "MSTRG.78189"; transcript_id "MSTRG.78189.5"; exon_number "31";
chr17	StringTie	exon	50688411	50688673	1000	+	.	gene_id "MSTRG.78189"; transcript_id "MSTRG.78189.5"; exon_number "32";
chr17	StringTie	exon	50691092	50692326	1000	+	.	gene_id "MSTRG.78189"; transcript_id "MSTRG.78189.5"; exon_number "33";
chr17	StringTie	transcript	50634637	50691724	1000	+	.	gene_id "MSTRG.78189"; transcript_id "MSTRG.78189.50";
chr17	StringTie	exon	50634637	50634981	1000	+	.	gene_id "MSTRG.78189"; transcript_id "MSTRG.78189.50"; exon_number "1";
chr17	StringTie	exon	50655832	50656008	1000	+	.	gene_id "MSTRG.78189"; transcript_id "MSTRG.78189.50"; exon_number "2";
chr17	StringTie	exon	50656702	50657183	1000	+	.	gene_id "MSTRG.78189"; transcript_id "MSTRG.78189.50"; exon_number "3";
chr17	StringTie	exon	50658082	50658207	1000	+	.	gene_id "MSTRG.78189"; transcript_id "MSTRG.78189.50"; exon_number "4";
chr17	StringTie	exon	50658435	50658496	1000	+	.	gene_id "MSTRG.78189"; transcript_id "MSTRG.78189.50"; exon_number "5";
chr17	StringTie	exon	50659237	50659368	1000	+	.	gene_id "MSTRG.78189"; transcript_id "MSTRG.78189.50"; exon_number "6";
chr17	StringTie	exon	50660923	50661114	1000	+	.	gene_id "MSTRG.78189"; transcript_id "MSTRG.78189.50"; exon_number "7";
chr17	StringTie	exon	50663681	50663858	1000	+	.	gene_id "MSTRG.78189"; transcript_id "MSTRG.78189.50"; exon_number "8";
chr17	StringTie	exon	50663950	50664111	1000	+	.	gene_id "MSTRG.78189"; transcript_id "MSTRG.78189.50"; exon_number "9";
chr17	StringTie	exon	50665153	50665245	1000	+	.	gene_id "MSTRG.78189"; transcript_id "MSTRG.78189.50"; exon_number "10";
chr17	StringTie	exon	50667554	50667757	1000	+	.	gene_id "MSTRG.78189"; transcript_id "MSTRG.78189.50"; exon_number "11";
chr17	StringTie	exon	50667863	50668009	1000	+	.	gene_id "MSTRG.78189"; transcript_id "MSTRG.78189.50"; exon_number "12";
chr17	StringTie	exon	50668435	50668517	1000	+	.	gene_id "MSTRG.78189"; transcript_id "MSTRG.78189.50"; exon_number "13";
chr17	StringTie	exon	50668853	50668919	1000	+	.	gene_id "MSTRG.78189"; transcript_id "MSTRG.78189.50"; exon_number "14";
chr17	StringTie	exon	50669140	50669266	1000	+	.	gene_id "MSTRG.78189"; transcript_id "MSTRG.78189.50"; exon_number "15";
chr17	StringTie	exon	50669379	50669528	1000	+	.	gene_id "MSTRG.78189"; transcript_id "MSTRG.78189.50"; exon_number "16";
chr17	StringTie	exon	50672971	50673138	1000	+	.	gene_id "MSTRG.78189"; transcript_id "MSTRG.78189.50"; exon_number "17";
chr17	StringTie	exon	50673469	50673658	1000	+	.	gene_id "MSTRG.78189"; transcript_id "MSTRG.78189.50"; exon_number "18";
chr17	StringTie	exon	50675362	50675476	1000	+	.	gene_id "MSTRG.78189"; transcript_id "MSTRG.78189.50"; exon_number "19";
chr17	StringTie	exon	50675635	50675775	1000	+	.	gene_id "MSTRG.78189"; transcript_id "MSTRG.78189.50"; exon_number "20";
chr17	StringTie	exon	50675883	50676090	1000	+	.	gene_id "MSTRG.78189"; transcript_id "MSTRG.78189.50"; exon_number "21";
chr17	StringTie	exon	50676278	50676588	1000	+	.	gene_id "MSTRG.78189"; transcript_id "MSTRG.78189.50"; exon_number "22";
chr17	StringTie	exon	50677744	50677943	1000	+	.	gene_id "MSTRG.78189"; transcript_id "MSTRG.78189.50"; exon_number "23";
chr17	StringTie	exon	50678093	50678219	1000	+	.	gene_id "MSTRG.78189"; transcript_id "MSTRG.78189.50"; exon_number "24";
chr17	StringTie	exon	50679798	50679899	1000	+	.	gene_id "MSTRG.78189"; transcript_id "MSTRG.78189.50"; exon_number "25";
chr17	StringTie	exon	50683610	50683756	1000	+	.	gene_id "MSTRG.78189"; transcript_id "MSTRG.78189.50"; exon_number "26";
chr17	StringTie	exon	50683949	50684107	1000	+	.	gene_id "MSTRG.78189"; transcript_id "MSTRG.78189.50"; exon_number "27";
chr17	StringTie	exon	50684709	50684875	1000	+	.	gene_id "MSTRG.78189"; transcript_id "MSTRG.78189.50"; exon_number "28";
chr17	StringTie	exon	50687536	50687730	1000	+	.	gene_id "MSTRG.78189"; transcript_id "MSTRG.78189.50"; exon_number "29";
chr17	StringTie	exon	50691092	50691724	1000	+	.	gene_id "MSTRG.78189"; transcript_id "MSTRG.78189.50"; exon_number "30";
chr17	StringTie	transcript	50634640	50692237	1000	+	.	gene_id "MSTRG.78189"; transcript_id "MSTRG.78189.51";
chr17	StringTie	exon	50634640	50634981	1000	+	.	gene_id "MSTRG.78189"; transcript_id "MSTRG.78189.51"; exon_number "1";
chr17	StringTie	exon	50655832	50656008	1000	+	.	gene_id "MSTRG.78189"; transcript_id "MSTRG.78189.51"; exon_number "2";
chr17	StringTie	exon	50656702	50656827	1000	+	.	gene_id "MSTRG.78189"; transcript_id "MSTRG.78189.51"; exon_number "3";
chr17	StringTie	exon	50657046	50657183	1000	+	.	gene_id "MSTRG.78189"; transcript_id "MSTRG.78189.51"; exon_number "4";
chr17	StringTie	exon	50658082	50658207	1000	+	.	gene_id "MSTRG.78189"; transcript_id "MSTRG.78189.51"; exon_number "5";
chr17	StringTie	exon	50658435	50658496	1000	+	.	gene_id "MSTRG.78189"; transcript_id "MSTRG.78189.51"; exon_number "6";
chr17	StringTie	exon	50659237	50659368	1000	+	.	gene_id "MSTRG.78189"; transcript_id "MSTRG.78189.51"; exon_number "7";
chr17	StringTie	exon	50660923	50661114	1000	+	.	gene_id "MSTRG.78189"; transcript_id "MSTRG.78189.51"; exon_number "8";
chr17	StringTie	exon	50663681	50663858	1000	+	.	gene_id "MSTRG.78189"; transcript_id "MSTRG.78189.51"; exon_number "9";
chr17	StringTie	exon	50663950	50664111	1000	+	.	gene_id "MSTRG.78189"; transcript_id "MSTRG.78189.51"; exon_number "10";
chr17	StringTie	exon	50665153	50665245	1000	+	.	gene_id "MSTRG.78189"; transcript_id "MSTRG.78189.51"; exon_number "11";
chr17	StringTie	exon	50667554	50667757	1000	+	.	gene_id "MSTRG.78189"; transcript_id "MSTRG.78189.51"; exon_number "12";
chr17	StringTie	exon	50667863	50668009	1000	+	.	gene_id "MSTRG.78189"; transcript_id "MSTRG.78189.51"; exon_number "13";
chr17	StringTie	exon	50668430	50668517	1000	+	.	gene_id "MSTRG.78189"; transcript_id "MSTRG.78189.51"; exon_number "14";
chr17	StringTie	exon	50668853	50668919	1000	+	.	gene_id "MSTRG.78189"; transcript_id "MSTRG.78189.51"; exon_number "15";
chr17	StringTie	exon	50669140	50669266	1000	+	.	gene_id "MSTRG.78189"; transcript_id "MSTRG.78189.51"; exon_number "16";
chr17	StringTie	exon	50669352	50669528	1000	+	.	gene_id "MSTRG.78189"; transcript_id "MSTRG.78189.51"; exon_number "17";
chr17	StringTie	exon	50672971	50673138	1000	+	.	gene_id "MSTRG.78189"; transcript_id "MSTRG.78189.51"; exon_number "18";
chr17	StringTie	exon	50673469	50673658	1000	+	.	gene_id "MSTRG.78189"; transcript_id "MSTRG.78189.51"; exon_number "19";
chr17	StringTie	exon	50675362	50675476	1000	+	.	gene_id "MSTRG.78189"; transcript_id "MSTRG.78189.51"; exon_number "20";
chr17	StringTie	exon	50675654	50675775	1000	+	.	gene_id "MSTRG.78189"; transcript_id "MSTRG.78189.51"; exon_number "21";
chr17	StringTie	exon	50675883	50676090	1000	+	.	gene_id "MSTRG.78189"; transcript_id "MSTRG.78189.51"; exon_number "22";
chr17	StringTie	exon	50676278	50676588	1000	+	.	gene_id "MSTRG.78189"; transcript_id "MSTRG.78189.51"; exon_number "23";
chr17	StringTie	exon	50677744	50677943	1000	+	.	gene_id "MSTRG.78189"; transcript_id "MSTRG.78189.51"; exon_number "24";
chr17	StringTie	exon	50678093	50678219	1000	+	.	gene_id "MSTRG.78189"; transcript_id "MSTRG.78189.51"; exon_number "25";
chr17	StringTie	exon	50679798	50679899	1000	+	.	gene_id "MSTRG.78189"; transcript_id "MSTRG.78189.51"; exon_number "26";
chr17	StringTie	exon	50683610	50683756	1000	+	.	gene_id "MSTRG.78189"; transcript_id "MSTRG.78189.51"; exon_number "27";
chr17	StringTie	exon	50683949	50684107	1000	+	.	gene_id "MSTRG.78189"; transcript_id "MSTRG.78189.51"; exon_number "28";
chr17	StringTie	exon	50684709	50684875	1000	+	.	gene_id "MSTRG.78189"; transcript_id "MSTRG.78189.51"; exon_number "29";
chr17	StringTie	exon	50687536	50687730	1000	+	.	gene_id "MSTRG.78189"; transcript_id "MSTRG.78189.51"; exon_number "30";
chr17	StringTie	exon	50688411	50688673	1000	+	.	gene_id "MSTRG.78189"; transcript_id "MSTRG.78189.51"; exon_number "31";
chr17	StringTie	exon	50691092	50692237	1000	+	.	gene_id "MSTRG.78189"; transcript_id "MSTRG.78189.51"; exon_number "32";
chr17	StringTie	transcript	50634642	50691791	1000	+	.	gene_id "MSTRG.78189"; transcript_id "MSTRG.78189.52";
chr17	StringTie	exon	50634642	50634981	1000	+	.	gene_id "MSTRG.78189"; transcript_id "MSTRG.78189.52"; exon_number "1";
chr17	StringTie	exon	50635952	50635998	1000	+	.	gene_id "MSTRG.78189"; transcript_id "MSTRG.78189.52"; exon_number "2";
chr17	StringTie	exon	50655832	50656008	1000	+	.	gene_id "MSTRG.78189"; transcript_id "MSTRG.78189.52"; exon_number "3";
chr17	StringTie	exon	50656702	50656827	1000	+	.	gene_id "MSTRG.78189"; transcript_id "MSTRG.78189.52"; exon_number "4";
chr17	StringTie	exon	50657046	50657183	1000	+	.	gene_id "MSTRG.78189"; transcript_id "MSTRG.78189.52"; exon_number "5";
chr17	StringTie	exon	50658082	50658207	1000	+	.	gene_id "MSTRG.78189"; transcript_id "MSTRG.78189.52"; exon_number "6";
chr17	StringTie	exon	50658435	50658496	1000	+	.	gene_id "MSTRG.78189"; transcript_id "MSTRG.78189.52"; exon_number "7";
chr17	StringTie	exon	50659237	50659368	1000	+	.	gene_id "MSTRG.78189"; transcript_id "MSTRG.78189.52"; exon_number "8";
chr17	StringTie	exon	50663681	50663858	1000	+	.	gene_id "MSTRG.78189"; transcript_id "MSTRG.78189.52"; exon_number "9";
chr17	StringTie	exon	50663950	50664111	1000	+	.	gene_id "MSTRG.78189"; transcript_id "MSTRG.78189.52"; exon_number "10";
chr17	StringTie	exon	50665153	50665245	1000	+	.	gene_id "MSTRG.78189"; transcript_id "MSTRG.78189.52"; exon_number "11";
chr17	StringTie	exon	50667554	50667757	1000	+	.	gene_id "MSTRG.78189"; transcript_id "MSTRG.78189.52"; exon_number "12";
chr17	StringTie	exon	50667863	50668009	1000	+	.	gene_id "MSTRG.78189"; transcript_id "MSTRG.78189.52"; exon_number "13";
chr17	StringTie	exon	50668430	50668517	1000	+	.	gene_id "MSTRG.78189"; transcript_id "MSTRG.78189.52"; exon_number "14";
chr17	StringTie	exon	50668853	50668919	1000	+	.	gene_id "MSTRG.78189"; transcript_id "MSTRG.78189.52"; exon_number "15";
chr17	StringTie	exon	50669140	50669266	1000	+	.	gene_id "MSTRG.78189"; transcript_id "MSTRG.78189.52"; exon_number "16";
chr17	StringTie	exon	50669352	50669528	1000	+	.	gene_id "MSTRG.78189"; transcript_id "MSTRG.78189.52"; exon_number "17";
chr17	StringTie	exon	50672971	50673138	1000	+	.	gene_id "MSTRG.78189"; transcript_id "MSTRG.78189.52"; exon_number "18";
chr17	StringTie	exon	50673469	50673658	1000	+	.	gene_id "MSTRG.78189"; transcript_id "MSTRG.78189.52"; exon_number "19";
chr17	StringTie	exon	50675362	50675476	1000	+	.	gene_id "MSTRG.78189"; transcript_id "MSTRG.78189.52"; exon_number "20";
chr17	StringTie	exon	50675631	50675775	1000	+	.	gene_id "MSTRG.78189"; transcript_id "MSTRG.78189.52"; exon_number "21";
chr17	StringTie	exon	50675883	50676090	1000	+	.	gene_id "MSTRG.78189"; transcript_id "MSTRG.78189.52"; exon_number "22";
chr17	StringTie	exon	50676278	50676588	1000	+	.	gene_id "MSTRG.78189"; transcript_id "MSTRG.78189.52"; exon_number "23";
chr17	StringTie	exon	50677744	50677943	1000	+	.	gene_id "MSTRG.78189"; transcript_id "MSTRG.78189.52"; exon_number "24";
chr17	StringTie	exon	50678093	50678219	1000	+	.	gene_id "MSTRG.78189"; transcript_id "MSTRG.78189.52"; exon_number "25";
chr17	StringTie	exon	50679798	50679899	1000	+	.	gene_id "MSTRG.78189"; transcript_id "MSTRG.78189.52"; exon_number "26";
chr17	StringTie	exon	50683610	50683756	1000	+	.	gene_id "MSTRG.78189"; transcript_id "MSTRG.78189.52"; exon_number "27";
chr17	StringTie	exon	50683949	50684107	1000	+	.	gene_id "MSTRG.78189"; transcript_id "MSTRG.78189.52"; exon_number "28";
chr17	StringTie	exon	50684709	50684875	1000	+	.	gene_id "MSTRG.78189"; transcript_id "MSTRG.78189.52"; exon_number "29";
chr17	StringTie	exon	50687536	50687730	1000	+	.	gene_id "MSTRG.78189"; transcript_id "MSTRG.78189.52"; exon_number "30";
chr17	StringTie	exon	50691092	50691791	1000	+	.	gene_id "MSTRG.78189"; transcript_id "MSTRG.78189.52"; exon_number "31";
chr17	StringTie	transcript	50634661	50691704	1000	+	.	gene_id "MSTRG.78189"; transcript_id "MSTRG.78189.53";
chr17	StringTie	exon	50634661	50634810	1000	+	.	gene_id "MSTRG.78189"; transcript_id "MSTRG.78189.53"; exon_number "1";
chr17	StringTie	exon	50634922	50634981	1000	+	.	gene_id "MSTRG.78189"; transcript_id "MSTRG.78189.53"; exon_number "2";
chr17	StringTie	exon	50655832	50656008	1000	+	.	gene_id "MSTRG.78189"; transcript_id "MSTRG.78189.53"; exon_number "3";
chr17	StringTie	exon	50656702	50656827	1000	+	.	gene_id "MSTRG.78189"; transcript_id "MSTRG.78189.53"; exon_number "4";
chr17	StringTie	exon	50657046	50657183	1000	+	.	gene_id "MSTRG.78189"; transcript_id "MSTRG.78189.53"; exon_number "5";
chr17	StringTie	exon	50658082	50658207	1000	+	.	gene_id "MSTRG.78189"; transcript_id "MSTRG.78189.53"; exon_number "6";
chr17	StringTie	exon	50658435	50658496	1000	+	.	gene_id "MSTRG.78189"; transcript_id "MSTRG.78189.53"; exon_number "7";
chr17	StringTie	exon	50659237	50659368	1000	+	.	gene_id "MSTRG.78189"; transcript_id "MSTRG.78189.53"; exon_number "8";
chr17	StringTie	exon	50660923	50663069	1000	+	.	gene_id "MSTRG.78189"; transcript_id "MSTRG.78189.53"; exon_number "9";
chr17	StringTie	exon	50663681	50663858	1000	+	.	gene_id "MSTRG.78189"; transcript_id "MSTRG.78189.53"; exon_number "10";
chr17	StringTie	exon	50663950	50664111	1000	+	.	gene_id "MSTRG.78189"; transcript_id "MSTRG.78189.53"; exon_number "11";
chr17	StringTie	exon	50665153	50665245	1000	+	.	gene_id "MSTRG.78189"; transcript_id "MSTRG.78189.53"; exon_number "12";
chr17	StringTie	exon	50667554	50667757	1000	+	.	gene_id "MSTRG.78189"; transcript_id "MSTRG.78189.53"; exon_number "13";
chr17	StringTie	exon	50667863	50668009	1000	+	.	gene_id "MSTRG.78189"; transcript_id "MSTRG.78189.53"; exon_number "14";
chr17	StringTie	exon	50668430	50668517	1000	+	.	gene_id "MSTRG.78189"; transcript_id "MSTRG.78189.53"; exon_number "15";
chr17	StringTie	exon	50668853	50668919	1000	+	.	gene_id "MSTRG.78189"; transcript_id "MSTRG.78189.53"; exon_number "16";
chr17	StringTie	exon	50669140	50669266	1000	+	.	gene_id "MSTRG.78189"; transcript_id "MSTRG.78189.53"; exon_number "17";
chr17	StringTie	exon	50669352	50669528	1000	+	.	gene_id "MSTRG.78189"; transcript_id "MSTRG.78189.53"; exon_number "18";
chr17	StringTie	exon	50672971	50673138	1000	+	.	gene_id "MSTRG.78189"; transcript_id "MSTRG.78189.53"; exon_number "19";
chr17	StringTie	exon	50673469	50673658	1000	+	.	gene_id "MSTRG.78189"; transcript_id "MSTRG.78189.53"; exon_number "20";
chr17	StringTie	exon	50675362	50675476	1000	+	.	gene_id "MSTRG.78189"; transcript_id "MSTRG.78189.53"; exon_number "21";
chr17	StringTie	exon	50675631	50675775	1000	+	.	gene_id "MSTRG.78189"; transcript_id "MSTRG.78189.53"; exon_number "22";
chr17	StringTie	exon	50675883	50676090	1000	+	.	gene_id "MSTRG.78189"; transcript_id "MSTRG.78189.53"; exon_number "23";
chr17	StringTie	exon	50676278	50676588	1000	+	.	gene_id "MSTRG.78189"; transcript_id "MSTRG.78189.53"; exon_number "24";
chr17	StringTie	exon	50677744	50677943	1000	+	.	gene_id "MSTRG.78189"; transcript_id "MSTRG.78189.53"; exon_number "25";
chr17	StringTie	exon	50678093	50679899	1000	+	.	gene_id "MSTRG.78189"; transcript_id "MSTRG.78189.53"; exon_number "26";
chr17	StringTie	exon	50683610	50683756	1000	+	.	gene_id "MSTRG.78189"; transcript_id "MSTRG.78189.53"; exon_number "27";
chr17	StringTie	exon	50683949	50684107	1000	+	.	gene_id "MSTRG.78189"; transcript_id "MSTRG.78189.53"; exon_number "28";
chr17	StringTie	exon	50684709	50684875	1000	+	.	gene_id "MSTRG.78189"; transcript_id "MSTRG.78189.53"; exon_number "29";
chr17	StringTie	exon	50687536	50687730	1000	+	.	gene_id "MSTRG.78189"; transcript_id "MSTRG.78189.53"; exon_number "30";
chr17	StringTie	exon	50691092	50691704	1000	+	.	gene_id "MSTRG.78189"; transcript_id "MSTRG.78189.53"; exon_number "31";
chr17	StringTie	transcript	50634688	50692253	1000	+	.	gene_id "MSTRG.78189"; transcript_id "MSTRG.78189.54";
chr17	StringTie	exon	50634688	50634810	1000	+	.	gene_id "MSTRG.78189"; transcript_id "MSTRG.78189.54"; exon_number "1";
chr17	StringTie	exon	50634922	50634981	1000	+	.	gene_id "MSTRG.78189"; transcript_id "MSTRG.78189.54"; exon_number "2";
chr17	StringTie	exon	50655832	50656008	1000	+	.	gene_id "MSTRG.78189"; transcript_id "MSTRG.78189.54"; exon_number "3";
chr17	StringTie	exon	50656702	50656827	1000	+	.	gene_id "MSTRG.78189"; transcript_id "MSTRG.78189.54"; exon_number "4";
chr17	StringTie	exon	50657046	50657183	1000	+	.	gene_id "MSTRG.78189"; transcript_id "MSTRG.78189.54"; exon_number "5";
chr17	StringTie	exon	50658082	50658207	1000	+	.	gene_id "MSTRG.78189"; transcript_id "MSTRG.78189.54"; exon_number "6";
chr17	StringTie	exon	50658435	50658496	1000	+	.	gene_id "MSTRG.78189"; transcript_id "MSTRG.78189.54"; exon_number "7";
chr17	StringTie	exon	50659237	50659368	1000	+	.	gene_id "MSTRG.78189"; transcript_id "MSTRG.78189.54"; exon_number "8";
chr17	StringTie	exon	50660923	50661114	1000	+	.	gene_id "MSTRG.78189"; transcript_id "MSTRG.78189.54"; exon_number "9";
chr17	StringTie	exon	50663681	50663858	1000	+	.	gene_id "MSTRG.78189"; transcript_id "MSTRG.78189.54"; exon_number "10";
chr17	StringTie	exon	50663950	50664111	1000	+	.	gene_id "MSTRG.78189"; transcript_id "MSTRG.78189.54"; exon_number "11";
chr17	StringTie	exon	50665153	50665245	1000	+	.	gene_id "MSTRG.78189"; transcript_id "MSTRG.78189.54"; exon_number "12";
chr17	StringTie	exon	50667554	50667757	1000	+	.	gene_id "MSTRG.78189"; transcript_id "MSTRG.78189.54"; exon_number "13";
chr17	StringTie	exon	50667863	50668009	1000	+	.	gene_id "MSTRG.78189"; transcript_id "MSTRG.78189.54"; exon_number "14";
chr17	StringTie	exon	50668430	50668517	1000	+	.	gene_id "MSTRG.78189"; transcript_id "MSTRG.78189.54"; exon_number "15";
chr17	StringTie	exon	50668853	50668919	1000	+	.	gene_id "MSTRG.78189"; transcript_id "MSTRG.78189.54"; exon_number "16";
chr17	StringTie	exon	50669140	50669266	1000	+	.	gene_id "MSTRG.78189"; transcript_id "MSTRG.78189.54"; exon_number "17";
chr17	StringTie	exon	50669352	50669528	1000	+	.	gene_id "MSTRG.78189"; transcript_id "MSTRG.78189.54"; exon_number "18";
chr17	StringTie	exon	50672971	50673138	1000	+	.	gene_id "MSTRG.78189"; transcript_id "MSTRG.78189.54"; exon_number "19";
chr17	StringTie	exon	50673469	50673658	1000	+	.	gene_id "MSTRG.78189"; transcript_id "MSTRG.78189.54"; exon_number "20";
chr17	StringTie	exon	50675362	50675476	1000	+	.	gene_id "MSTRG.78189"; transcript_id "MSTRG.78189.54"; exon_number "21";
chr17	StringTie	exon	50675631	50675775	1000	+	.	gene_id "MSTRG.78189"; transcript_id "MSTRG.78189.54"; exon_number "22";
chr17	StringTie	exon	50675883	50676090	1000	+	.	gene_id "MSTRG.78189"; transcript_id "MSTRG.78189.54"; exon_number "23";
chr17	StringTie	exon	50676278	50676588	1000	+	.	gene_id "MSTRG.78189"; transcript_id "MSTRG.78189.54"; exon_number "24";
chr17	StringTie	exon	50677744	50677943	1000	+	.	gene_id "MSTRG.78189"; transcript_id "MSTRG.78189.54"; exon_number "25";
chr17	StringTie	exon	50678093	50678219	1000	+	.	gene_id "MSTRG.78189"; transcript_id "MSTRG.78189.54"; exon_number "26";
chr17	StringTie	exon	50678517	50679574	1000	+	.	gene_id "MSTRG.78189"; transcript_id "MSTRG.78189.54"; exon_number "27";
chr17	StringTie	exon	50679798	50679899	1000	+	.	gene_id "MSTRG.78189"; transcript_id "MSTRG.78189.54"; exon_number "28";
chr17	StringTie	exon	50683610	50683756	1000	+	.	gene_id "MSTRG.78189"; transcript_id "MSTRG.78189.54"; exon_number "29";
chr17	StringTie	exon	50683949	50684107	1000	+	.	gene_id "MSTRG.78189"; transcript_id "MSTRG.78189.54"; exon_number "30";
chr17	StringTie	exon	50684709	50684875	1000	+	.	gene_id "MSTRG.78189"; transcript_id "MSTRG.78189.54"; exon_number "31";
chr17	StringTie	exon	50687536	50687730	1000	+	.	gene_id "MSTRG.78189"; transcript_id "MSTRG.78189.54"; exon_number "32";
chr17	StringTie	exon	50691092	50692253	1000	+	.	gene_id "MSTRG.78189"; transcript_id "MSTRG.78189.54"; exon_number "33";
chr17	StringTie	transcript	50634689	50691705	1000	+	.	gene_id "MSTRG.78189"; transcript_id "MSTRG.78189.55";
chr17	StringTie	exon	50634689	50634981	1000	+	.	gene_id "MSTRG.78189"; transcript_id "MSTRG.78189.55"; exon_number "1";
chr17	StringTie	exon	50635952	50635998	1000	+	.	gene_id "MSTRG.78189"; transcript_id "MSTRG.78189.55"; exon_number "2";
chr17	StringTie	exon	50655832	50656008	1000	+	.	gene_id "MSTRG.78189"; transcript_id "MSTRG.78189.55"; exon_number "3";
chr17	StringTie	exon	50656702	50656827	1000	+	.	gene_id "MSTRG.78189"; transcript_id "MSTRG.78189.55"; exon_number "4";
chr17	StringTie	exon	50657046	50657183	1000	+	.	gene_id "MSTRG.78189"; transcript_id "MSTRG.78189.55"; exon_number "5";
chr17	StringTie	exon	50658082	50658207	1000	+	.	gene_id "MSTRG.78189"; transcript_id "MSTRG.78189.55"; exon_number "6";
chr17	StringTie	exon	50658435	50658496	1000	+	.	gene_id "MSTRG.78189"; transcript_id "MSTRG.78189.55"; exon_number "7";
chr17	StringTie	exon	50659237	50659368	1000	+	.	gene_id "MSTRG.78189"; transcript_id "MSTRG.78189.55"; exon_number "8";
chr17	StringTie	exon	50660923	50661114	1000	+	.	gene_id "MSTRG.78189"; transcript_id "MSTRG.78189.55"; exon_number "9";
chr17	StringTie	exon	50663681	50663858	1000	+	.	gene_id "MSTRG.78189"; transcript_id "MSTRG.78189.55"; exon_number "10";
chr17	StringTie	exon	50663950	50664111	1000	+	.	gene_id "MSTRG.78189"; transcript_id "MSTRG.78189.55"; exon_number "11";
chr17	StringTie	exon	50665153	50665245	1000	+	.	gene_id "MSTRG.78189"; transcript_id "MSTRG.78189.55"; exon_number "12";
chr17	StringTie	exon	50667554	50667757	1000	+	.	gene_id "MSTRG.78189"; transcript_id "MSTRG.78189.55"; exon_number "13";
chr17	StringTie	exon	50667863	50668009	1000	+	.	gene_id "MSTRG.78189"; transcript_id "MSTRG.78189.55"; exon_number "14";
chr17	StringTie	exon	50668430	50668517	1000	+	.	gene_id "MSTRG.78189"; transcript_id "MSTRG.78189.55"; exon_number "15";
chr17	StringTie	exon	50668853	50668919	1000	+	.	gene_id "MSTRG.78189"; transcript_id "MSTRG.78189.55"; exon_number "16";
chr17	StringTie	exon	50669140	50669266	1000	+	.	gene_id "MSTRG.78189"; transcript_id "MSTRG.78189.55"; exon_number "17";
chr17	StringTie	exon	50669352	50669528	1000	+	.	gene_id "MSTRG.78189"; transcript_id "MSTRG.78189.55"; exon_number "18";
chr17	StringTie	exon	50672971	50673138	1000	+	.	gene_id "MSTRG.78189"; transcript_id "MSTRG.78189.55"; exon_number "19";
chr17	StringTie	exon	50673469	50673658	1000	+	.	gene_id "MSTRG.78189"; transcript_id "MSTRG.78189.55"; exon_number "20";
chr17	StringTie	exon	50675362	50675476	1000	+	.	gene_id "MSTRG.78189"; transcript_id "MSTRG.78189.55"; exon_number "21";
chr17	StringTie	exon	50675631	50675775	1000	+	.	gene_id "MSTRG.78189"; transcript_id "MSTRG.78189.55"; exon_number "22";
chr17	StringTie	exon	50675883	50676090	1000	+	.	gene_id "MSTRG.78189"; transcript_id "MSTRG.78189.55"; exon_number "23";
chr17	StringTie	exon	50676278	50676588	1000	+	.	gene_id "MSTRG.78189"; transcript_id "MSTRG.78189.55"; exon_number "24";
chr17	StringTie	exon	50677744	50677943	1000	+	.	gene_id "MSTRG.78189"; transcript_id "MSTRG.78189.55"; exon_number "25";
chr17	StringTie	exon	50678093	50678219	1000	+	.	gene_id "MSTRG.78189"; transcript_id "MSTRG.78189.55"; exon_number "26";
chr17	StringTie	exon	50679798	50679899	1000	+	.	gene_id "MSTRG.78189"; transcript_id "MSTRG.78189.55"; exon_number "27";
chr17	StringTie	exon	50683610	50683756	1000	+	.	gene_id "MSTRG.78189"; transcript_id "MSTRG.78189.55"; exon_number "28";
chr17	StringTie	exon	50683949	50684107	1000	+	.	gene_id "MSTRG.78189"; transcript_id "MSTRG.78189.55"; exon_number "29";
chr17	StringTie	exon	50684709	50684875	1000	+	.	gene_id "MSTRG.78189"; transcript_id "MSTRG.78189.55"; exon_number "30";
chr17	StringTie	exon	50687536	50687730	1000	+	.	gene_id "MSTRG.78189"; transcript_id "MSTRG.78189.55"; exon_number "31";
chr17	StringTie	exon	50691092	50691705	1000	+	.	gene_id "MSTRG.78189"; transcript_id "MSTRG.78189.55"; exon_number "32";
chr17	StringTie	transcript	50634695	50692239	1000	+	.	gene_id "MSTRG.78189"; transcript_id "MSTRG.78189.56";
chr17	StringTie	exon	50634695	50634981	1000	+	.	gene_id "MSTRG.78189"; transcript_id "MSTRG.78189.56"; exon_number "1";
chr17	StringTie	exon	50655832	50656008	1000	+	.	gene_id "MSTRG.78189"; transcript_id "MSTRG.78189.56"; exon_number "2";
chr17	StringTie	exon	50656702	50656827	1000	+	.	gene_id "MSTRG.78189"; transcript_id "MSTRG.78189.56"; exon_number "3";
chr17	StringTie	exon	50657046	50657183	1000	+	.	gene_id "MSTRG.78189"; transcript_id "MSTRG.78189.56"; exon_number "4";
chr17	StringTie	exon	50658082	50658207	1000	+	.	gene_id "MSTRG.78189"; transcript_id "MSTRG.78189.56"; exon_number "5";
chr17	StringTie	exon	50658435	50658496	1000	+	.	gene_id "MSTRG.78189"; transcript_id "MSTRG.78189.56"; exon_number "6";
chr17	StringTie	exon	50659237	50659368	1000	+	.	gene_id "MSTRG.78189"; transcript_id "MSTRG.78189.56"; exon_number "7";
chr17	StringTie	exon	50660923	50661114	1000	+	.	gene_id "MSTRG.78189"; transcript_id "MSTRG.78189.56"; exon_number "8";
chr17	StringTie	exon	50663681	50664111	1000	+	.	gene_id "MSTRG.78189"; transcript_id "MSTRG.78189.56"; exon_number "9";
chr17	StringTie	exon	50665153	50665245	1000	+	.	gene_id "MSTRG.78189"; transcript_id "MSTRG.78189.56"; exon_number "10";
chr17	StringTie	exon	50667554	50668009	1000	+	.	gene_id "MSTRG.78189"; transcript_id "MSTRG.78189.56"; exon_number "11";
chr17	StringTie	exon	50668430	50668517	1000	+	.	gene_id "MSTRG.78189"; transcript_id "MSTRG.78189.56"; exon_number "12";
chr17	StringTie	exon	50669140	50669266	1000	+	.	gene_id "MSTRG.78189"; transcript_id "MSTRG.78189.56"; exon_number "13";
chr17	StringTie	exon	50669352	50669528	1000	+	.	gene_id "MSTRG.78189"; transcript_id "MSTRG.78189.56"; exon_number "14";
chr17	StringTie	exon	50672971	50673138	1000	+	.	gene_id "MSTRG.78189"; transcript_id "MSTRG.78189.56"; exon_number "15";
chr17	StringTie	exon	50673469	50673658	1000	+	.	gene_id "MSTRG.78189"; transcript_id "MSTRG.78189.56"; exon_number "16";
chr17	StringTie	exon	50675362	50675476	1000	+	.	gene_id "MSTRG.78189"; transcript_id "MSTRG.78189.56"; exon_number "17";
chr17	StringTie	exon	50675631	50675775	1000	+	.	gene_id "MSTRG.78189"; transcript_id "MSTRG.78189.56"; exon_number "18";
chr17	StringTie	exon	50675883	50676090	1000	+	.	gene_id "MSTRG.78189"; transcript_id "MSTRG.78189.56"; exon_number "19";
chr17	StringTie	exon	50676278	50676588	1000	+	.	gene_id "MSTRG.78189"; transcript_id "MSTRG.78189.56"; exon_number "20";
chr17	StringTie	exon	50677744	50677943	1000	+	.	gene_id "MSTRG.78189"; transcript_id "MSTRG.78189.56"; exon_number "21";
chr17	StringTie	exon	50678093	50678219	1000	+	.	gene_id "MSTRG.78189"; transcript_id "MSTRG.78189.56"; exon_number "22";
chr17	StringTie	exon	50679798	50679899	1000	+	.	gene_id "MSTRG.78189"; transcript_id "MSTRG.78189.56"; exon_number "23";
chr17	StringTie	exon	50683610	50683756	1000	+	.	gene_id "MSTRG.78189"; transcript_id "MSTRG.78189.56"; exon_number "24";
chr17	StringTie	exon	50683949	50684107	1000	+	.	gene_id "MSTRG.78189"; transcript_id "MSTRG.78189.56"; exon_number "25";
chr17	StringTie	exon	50684709	50684875	1000	+	.	gene_id "MSTRG.78189"; transcript_id "MSTRG.78189.56"; exon_number "26";
chr17	StringTie	exon	50687536	50687730	1000	+	.	gene_id "MSTRG.78189"; transcript_id "MSTRG.78189.56"; exon_number "27";
chr17	StringTie	exon	50691092	50692239	1000	+	.	gene_id "MSTRG.78189"; transcript_id "MSTRG.78189.56"; exon_number "28";
chr17	StringTie	transcript	50634714	50692300	1000	+	.	gene_id "MSTRG.78189"; transcript_id "MSTRG.78189.57";
chr17	StringTie	exon	50634714	50634810	1000	+	.	gene_id "MSTRG.78189"; transcript_id "MSTRG.78189.57"; exon_number "1";
chr17	StringTie	exon	50634922	50634981	1000	+	.	gene_id "MSTRG.78189"; transcript_id "MSTRG.78189.57"; exon_number "2";
chr17	StringTie	exon	50655832	50656008	1000	+	.	gene_id "MSTRG.78189"; transcript_id "MSTRG.78189.57"; exon_number "3";
chr17	StringTie	exon	50656702	50656827	1000	+	.	gene_id "MSTRG.78189"; transcript_id "MSTRG.78189.57"; exon_number "4";
chr17	StringTie	exon	50657046	50657183	1000	+	.	gene_id "MSTRG.78189"; transcript_id "MSTRG.78189.57"; exon_number "5";
chr17	StringTie	exon	50658082	50658207	1000	+	.	gene_id "MSTRG.78189"; transcript_id "MSTRG.78189.57"; exon_number "6";
chr17	StringTie	exon	50658435	50658496	1000	+	.	gene_id "MSTRG.78189"; transcript_id "MSTRG.78189.57"; exon_number "7";
chr17	StringTie	exon	50659237	50659368	1000	+	.	gene_id "MSTRG.78189"; transcript_id "MSTRG.78189.57"; exon_number "8";
chr17	StringTie	exon	50660923	50661114	1000	+	.	gene_id "MSTRG.78189"; transcript_id "MSTRG.78189.57"; exon_number "9";
chr17	StringTie	exon	50663681	50663858	1000	+	.	gene_id "MSTRG.78189"; transcript_id "MSTRG.78189.57"; exon_number "10";
chr17	StringTie	exon	50663950	50664111	1000	+	.	gene_id "MSTRG.78189"; transcript_id "MSTRG.78189.57"; exon_number "11";
chr17	StringTie	exon	50665153	50665245	1000	+	.	gene_id "MSTRG.78189"; transcript_id "MSTRG.78189.57"; exon_number "12";
chr17	StringTie	exon	50667554	50667757	1000	+	.	gene_id "MSTRG.78189"; transcript_id "MSTRG.78189.57"; exon_number "13";
chr17	StringTie	exon	50667863	50668009	1000	+	.	gene_id "MSTRG.78189"; transcript_id "MSTRG.78189.57"; exon_number "14";
chr17	StringTie	exon	50668430	50668517	1000	+	.	gene_id "MSTRG.78189"; transcript_id "MSTRG.78189.57"; exon_number "15";
chr17	StringTie	exon	50668853	50668919	1000	+	.	gene_id "MSTRG.78189"; transcript_id "MSTRG.78189.57"; exon_number "16";
chr17	StringTie	exon	50669140	50669266	1000	+	.	gene_id "MSTRG.78189"; transcript_id "MSTRG.78189.57"; exon_number "17";
chr17	StringTie	exon	50669352	50669528	1000	+	.	gene_id "MSTRG.78189"; transcript_id "MSTRG.78189.57"; exon_number "18";
chr17	StringTie	exon	50672971	50673138	1000	+	.	gene_id "MSTRG.78189"; transcript_id "MSTRG.78189.57"; exon_number "19";
chr17	StringTie	exon	50673469	50673658	1000	+	.	gene_id "MSTRG.78189"; transcript_id "MSTRG.78189.57"; exon_number "20";
chr17	StringTie	exon	50675362	50675476	1000	+	.	gene_id "MSTRG.78189"; transcript_id "MSTRG.78189.57"; exon_number "21";
chr17	StringTie	exon	50675635	50675775	1000	+	.	gene_id "MSTRG.78189"; transcript_id "MSTRG.78189.57"; exon_number "22";
chr17	StringTie	exon	50675883	50676090	1000	+	.	gene_id "MSTRG.78189"; transcript_id "MSTRG.78189.57"; exon_number "23";
chr17	StringTie	exon	50676278	50676588	1000	+	.	gene_id "MSTRG.78189"; transcript_id "MSTRG.78189.57"; exon_number "24";
chr17	StringTie	exon	50677744	50677943	1000	+	.	gene_id "MSTRG.78189"; transcript_id "MSTRG.78189.57"; exon_number "25";
chr17	StringTie	exon	50678093	50678219	1000	+	.	gene_id "MSTRG.78189"; transcript_id "MSTRG.78189.57"; exon_number "26";
chr17	StringTie	exon	50679353	50679574	1000	+	.	gene_id "MSTRG.78189"; transcript_id "MSTRG.78189.57"; exon_number "27";
chr17	StringTie	exon	50679798	50679899	1000	+	.	gene_id "MSTRG.78189"; transcript_id "MSTRG.78189.57"; exon_number "28";
chr17	StringTie	exon	50683610	50683756	1000	+	.	gene_id "MSTRG.78189"; transcript_id "MSTRG.78189.57"; exon_number "29";
chr17	StringTie	exon	50683949	50684107	1000	+	.	gene_id "MSTRG.78189"; transcript_id "MSTRG.78189.57"; exon_number "30";
chr17	StringTie	exon	50684709	50684875	1000	+	.	gene_id "MSTRG.78189"; transcript_id "MSTRG.78189.57"; exon_number "31";
chr17	StringTie	exon	50687536	50687730	1000	+	.	gene_id "MSTRG.78189"; transcript_id "MSTRG.78189.57"; exon_number "32";
chr17	StringTie	exon	50691092	50692300	1000	+	.	gene_id "MSTRG.78189"; transcript_id "MSTRG.78189.57"; exon_number "33";
chr17	StringTie	transcript	50634724	50692183	1000	+	.	gene_id "MSTRG.78189"; transcript_id "MSTRG.78189.58";
chr17	StringTie	exon	50634724	50634810	1000	+	.	gene_id "MSTRG.78189"; transcript_id "MSTRG.78189.58"; exon_number "1";
chr17	StringTie	exon	50634922	50634981	1000	+	.	gene_id "MSTRG.78189"; transcript_id "MSTRG.78189.58"; exon_number "2";
chr17	StringTie	exon	50655832	50656008	1000	+	.	gene_id "MSTRG.78189"; transcript_id "MSTRG.78189.58"; exon_number "3";
chr17	StringTie	exon	50656702	50656827	1000	+	.	gene_id "MSTRG.78189"; transcript_id "MSTRG.78189.58"; exon_number "4";
chr17	StringTie	exon	50657046	50657183	1000	+	.	gene_id "MSTRG.78189"; transcript_id "MSTRG.78189.58"; exon_number "5";
chr17	StringTie	exon	50658082	50658207	1000	+	.	gene_id "MSTRG.78189"; transcript_id "MSTRG.78189.58"; exon_number "6";
chr17	StringTie	exon	50658435	50658496	1000	+	.	gene_id "MSTRG.78189"; transcript_id "MSTRG.78189.58"; exon_number "7";
chr17	StringTie	exon	50659237	50659368	1000	+	.	gene_id "MSTRG.78189"; transcript_id "MSTRG.78189.58"; exon_number "8";
chr17	StringTie	exon	50660923	50661114	1000	+	.	gene_id "MSTRG.78189"; transcript_id "MSTRG.78189.58"; exon_number "9";
chr17	StringTie	exon	50663681	50663858	1000	+	.	gene_id "MSTRG.78189"; transcript_id "MSTRG.78189.58"; exon_number "10";
chr17	StringTie	exon	50663950	50664111	1000	+	.	gene_id "MSTRG.78189"; transcript_id "MSTRG.78189.58"; exon_number "11";
chr17	StringTie	exon	50665153	50665245	1000	+	.	gene_id "MSTRG.78189"; transcript_id "MSTRG.78189.58"; exon_number "12";
chr17	StringTie	exon	50667554	50668009	1000	+	.	gene_id "MSTRG.78189"; transcript_id "MSTRG.78189.58"; exon_number "13";
chr17	StringTie	exon	50668430	50668517	1000	+	.	gene_id "MSTRG.78189"; transcript_id "MSTRG.78189.58"; exon_number "14";
chr17	StringTie	exon	50668853	50668919	1000	+	.	gene_id "MSTRG.78189"; transcript_id "MSTRG.78189.58"; exon_number "15";
chr17	StringTie	exon	50669140	50669266	1000	+	.	gene_id "MSTRG.78189"; transcript_id "MSTRG.78189.58"; exon_number "16";
chr17	StringTie	exon	50669352	50669528	1000	+	.	gene_id "MSTRG.78189"; transcript_id "MSTRG.78189.58"; exon_number "17";
chr17	StringTie	exon	50672971	50673138	1000	+	.	gene_id "MSTRG.78189"; transcript_id "MSTRG.78189.58"; exon_number "18";
chr17	StringTie	exon	50673469	50673658	1000	+	.	gene_id "MSTRG.78189"; transcript_id "MSTRG.78189.58"; exon_number "19";
chr17	StringTie	exon	50675362	50675476	1000	+	.	gene_id "MSTRG.78189"; transcript_id "MSTRG.78189.58"; exon_number "20";
chr17	StringTie	exon	50675654	50675775	1000	+	.	gene_id "MSTRG.78189"; transcript_id "MSTRG.78189.58"; exon_number "21";
chr17	StringTie	exon	50675883	50676090	1000	+	.	gene_id "MSTRG.78189"; transcript_id "MSTRG.78189.58"; exon_number "22";
chr17	StringTie	exon	50676278	50676588	1000	+	.	gene_id "MSTRG.78189"; transcript_id "MSTRG.78189.58"; exon_number "23";
chr17	StringTie	exon	50677744	50677943	1000	+	.	gene_id "MSTRG.78189"; transcript_id "MSTRG.78189.58"; exon_number "24";
chr17	StringTie	exon	50678093	50678219	1000	+	.	gene_id "MSTRG.78189"; transcript_id "MSTRG.78189.58"; exon_number "25";
chr17	StringTie	exon	50679798	50679899	1000	+	.	gene_id "MSTRG.78189"; transcript_id "MSTRG.78189.58"; exon_number "26";
chr17	StringTie	exon	50683610	50683756	1000	+	.	gene_id "MSTRG.78189"; transcript_id "MSTRG.78189.58"; exon_number "27";
chr17	StringTie	exon	50683949	50684107	1000	+	.	gene_id "MSTRG.78189"; transcript_id "MSTRG.78189.58"; exon_number "28";
chr17	StringTie	exon	50684709	50684875	1000	+	.	gene_id "MSTRG.78189"; transcript_id "MSTRG.78189.58"; exon_number "29";
chr17	StringTie	exon	50687536	50687730	1000	+	.	gene_id "MSTRG.78189"; transcript_id "MSTRG.78189.58"; exon_number "30";
chr17	StringTie	exon	50688411	50688673	1000	+	.	gene_id "MSTRG.78189"; transcript_id "MSTRG.78189.58"; exon_number "31";
chr17	StringTie	exon	50691092	50692183	1000	+	.	gene_id "MSTRG.78189"; transcript_id "MSTRG.78189.58"; exon_number "32";
chr17	StringTie	transcript	50634727	50691704	1000	+	.	gene_id "MSTRG.78189"; transcript_id "MSTRG.78189.59";
chr17	StringTie	exon	50634727	50634810	1000	+	.	gene_id "MSTRG.78189"; transcript_id "MSTRG.78189.59"; exon_number "1";
chr17	StringTie	exon	50634922	50634981	1000	+	.	gene_id "MSTRG.78189"; transcript_id "MSTRG.78189.59"; exon_number "2";
chr17	StringTie	exon	50655832	50656008	1000	+	.	gene_id "MSTRG.78189"; transcript_id "MSTRG.78189.59"; exon_number "3";
chr17	StringTie	exon	50656702	50656827	1000	+	.	gene_id "MSTRG.78189"; transcript_id "MSTRG.78189.59"; exon_number "4";
chr17	StringTie	exon	50657046	50657183	1000	+	.	gene_id "MSTRG.78189"; transcript_id "MSTRG.78189.59"; exon_number "5";
chr17	StringTie	exon	50658082	50658207	1000	+	.	gene_id "MSTRG.78189"; transcript_id "MSTRG.78189.59"; exon_number "6";
chr17	StringTie	exon	50658435	50658496	1000	+	.	gene_id "MSTRG.78189"; transcript_id "MSTRG.78189.59"; exon_number "7";
chr17	StringTie	exon	50659237	50659368	1000	+	.	gene_id "MSTRG.78189"; transcript_id "MSTRG.78189.59"; exon_number "8";
chr17	StringTie	exon	50660923	50661114	1000	+	.	gene_id "MSTRG.78189"; transcript_id "MSTRG.78189.59"; exon_number "9";
chr17	StringTie	exon	50663681	50663858	1000	+	.	gene_id "MSTRG.78189"; transcript_id "MSTRG.78189.59"; exon_number "10";
chr17	StringTie	exon	50663950	50664111	1000	+	.	gene_id "MSTRG.78189"; transcript_id "MSTRG.78189.59"; exon_number "11";
chr17	StringTie	exon	50665153	50665245	1000	+	.	gene_id "MSTRG.78189"; transcript_id "MSTRG.78189.59"; exon_number "12";
chr17	StringTie	exon	50667554	50667757	1000	+	.	gene_id "MSTRG.78189"; transcript_id "MSTRG.78189.59"; exon_number "13";
chr17	StringTie	exon	50667863	50668009	1000	+	.	gene_id "MSTRG.78189"; transcript_id "MSTRG.78189.59"; exon_number "14";
chr17	StringTie	exon	50668430	50668517	1000	+	.	gene_id "MSTRG.78189"; transcript_id "MSTRG.78189.59"; exon_number "15";
chr17	StringTie	exon	50668853	50668919	1000	+	.	gene_id "MSTRG.78189"; transcript_id "MSTRG.78189.59"; exon_number "16";
chr17	StringTie	exon	50669140	50669266	1000	+	.	gene_id "MSTRG.78189"; transcript_id "MSTRG.78189.59"; exon_number "17";
chr17	StringTie	exon	50669376	50669528	1000	+	.	gene_id "MSTRG.78189"; transcript_id "MSTRG.78189.59"; exon_number "18";
chr17	StringTie	exon	50672971	50673138	1000	+	.	gene_id "MSTRG.78189"; transcript_id "MSTRG.78189.59"; exon_number "19";
chr17	StringTie	exon	50673469	50673658	1000	+	.	gene_id "MSTRG.78189"; transcript_id "MSTRG.78189.59"; exon_number "20";
chr17	StringTie	exon	50675362	50675476	1000	+	.	gene_id "MSTRG.78189"; transcript_id "MSTRG.78189.59"; exon_number "21";
chr17	StringTie	exon	50675631	50675775	1000	+	.	gene_id "MSTRG.78189"; transcript_id "MSTRG.78189.59"; exon_number "22";
chr17	StringTie	exon	50675883	50676090	1000	+	.	gene_id "MSTRG.78189"; transcript_id "MSTRG.78189.59"; exon_number "23";
chr17	StringTie	exon	50676278	50676588	1000	+	.	gene_id "MSTRG.78189"; transcript_id "MSTRG.78189.59"; exon_number "24";
chr17	StringTie	exon	50677744	50677943	1000	+	.	gene_id "MSTRG.78189"; transcript_id "MSTRG.78189.59"; exon_number "25";
chr17	StringTie	exon	50678093	50678219	1000	+	.	gene_id "MSTRG.78189"; transcript_id "MSTRG.78189.59"; exon_number "26";
chr17	StringTie	exon	50679798	50679899	1000	+	.	gene_id "MSTRG.78189"; transcript_id "MSTRG.78189.59"; exon_number "27";
chr17	StringTie	exon	50683610	50683756	1000	+	.	gene_id "MSTRG.78189"; transcript_id "MSTRG.78189.59"; exon_number "28";
chr17	StringTie	exon	50683949	50684107	1000	+	.	gene_id "MSTRG.78189"; transcript_id "MSTRG.78189.59"; exon_number "29";
chr17	StringTie	exon	50684709	50684875	1000	+	.	gene_id "MSTRG.78189"; transcript_id "MSTRG.78189.59"; exon_number "30";
chr17	StringTie	exon	50687536	50687730	1000	+	.	gene_id "MSTRG.78189"; transcript_id "MSTRG.78189.59"; exon_number "31";
chr17	StringTie	exon	50691092	50691704	1000	+	.	gene_id "MSTRG.78189"; transcript_id "MSTRG.78189.59"; exon_number "32";
chr17	StringTie	transcript	50634523	50692241	1000	+	.	gene_id "MSTRG.78189"; transcript_id "MSTRG.78189.6";
chr17	StringTie	exon	50634523	50634810	1000	+	.	gene_id "MSTRG.78189"; transcript_id "MSTRG.78189.6"; exon_number "1";
chr17	StringTie	exon	50634922	50634981	1000	+	.	gene_id "MSTRG.78189"; transcript_id "MSTRG.78189.6"; exon_number "2";
chr17	StringTie	exon	50655832	50656008	1000	+	.	gene_id "MSTRG.78189"; transcript_id "MSTRG.78189.6"; exon_number "3";
chr17	StringTie	exon	50656702	50656827	1000	+	.	gene_id "MSTRG.78189"; transcript_id "MSTRG.78189.6"; exon_number "4";
chr17	StringTie	exon	50657046	50657183	1000	+	.	gene_id "MSTRG.78189"; transcript_id "MSTRG.78189.6"; exon_number "5";
chr17	StringTie	exon	50658082	50658207	1000	+	.	gene_id "MSTRG.78189"; transcript_id "MSTRG.78189.6"; exon_number "6";
chr17	StringTie	exon	50658435	50658496	1000	+	.	gene_id "MSTRG.78189"; transcript_id "MSTRG.78189.6"; exon_number "7";
chr17	StringTie	exon	50659237	50659368	1000	+	.	gene_id "MSTRG.78189"; transcript_id "MSTRG.78189.6"; exon_number "8";
chr17	StringTie	exon	50660923	50661114	1000	+	.	gene_id "MSTRG.78189"; transcript_id "MSTRG.78189.6"; exon_number "9";
chr17	StringTie	exon	50663681	50663858	1000	+	.	gene_id "MSTRG.78189"; transcript_id "MSTRG.78189.6"; exon_number "10";
chr17	StringTie	exon	50663950	50664111	1000	+	.	gene_id "MSTRG.78189"; transcript_id "MSTRG.78189.6"; exon_number "11";
chr17	StringTie	exon	50665153	50665245	1000	+	.	gene_id "MSTRG.78189"; transcript_id "MSTRG.78189.6"; exon_number "12";
chr17	StringTie	exon	50667554	50667757	1000	+	.	gene_id "MSTRG.78189"; transcript_id "MSTRG.78189.6"; exon_number "13";
chr17	StringTie	exon	50667863	50668009	1000	+	.	gene_id "MSTRG.78189"; transcript_id "MSTRG.78189.6"; exon_number "14";
chr17	StringTie	exon	50668430	50668517	1000	+	.	gene_id "MSTRG.78189"; transcript_id "MSTRG.78189.6"; exon_number "15";
chr17	StringTie	exon	50668853	50668919	1000	+	.	gene_id "MSTRG.78189"; transcript_id "MSTRG.78189.6"; exon_number "16";
chr17	StringTie	exon	50669140	50669266	1000	+	.	gene_id "MSTRG.78189"; transcript_id "MSTRG.78189.6"; exon_number "17";
chr17	StringTie	exon	50669379	50669528	1000	+	.	gene_id "MSTRG.78189"; transcript_id "MSTRG.78189.6"; exon_number "18";
chr17	StringTie	exon	50672971	50673138	1000	+	.	gene_id "MSTRG.78189"; transcript_id "MSTRG.78189.6"; exon_number "19";
chr17	StringTie	exon	50673469	50673658	1000	+	.	gene_id "MSTRG.78189"; transcript_id "MSTRG.78189.6"; exon_number "20";
chr17	StringTie	exon	50675362	50675476	1000	+	.	gene_id "MSTRG.78189"; transcript_id "MSTRG.78189.6"; exon_number "21";
chr17	StringTie	exon	50675631	50675775	1000	+	.	gene_id "MSTRG.78189"; transcript_id "MSTRG.78189.6"; exon_number "22";
chr17	StringTie	exon	50675883	50676090	1000	+	.	gene_id "MSTRG.78189"; transcript_id "MSTRG.78189.6"; exon_number "23";
chr17	StringTie	exon	50676278	50676588	1000	+	.	gene_id "MSTRG.78189"; transcript_id "MSTRG.78189.6"; exon_number "24";
chr17	StringTie	exon	50677744	50677943	1000	+	.	gene_id "MSTRG.78189"; transcript_id "MSTRG.78189.6"; exon_number "25";
chr17	StringTie	exon	50678093	50678219	1000	+	.	gene_id "MSTRG.78189"; transcript_id "MSTRG.78189.6"; exon_number "26";
chr17	StringTie	exon	50679798	50679899	1000	+	.	gene_id "MSTRG.78189"; transcript_id "MSTRG.78189.6"; exon_number "27";
chr17	StringTie	exon	50683610	50683756	1000	+	.	gene_id "MSTRG.78189"; transcript_id "MSTRG.78189.6"; exon_number "28";
chr17	StringTie	exon	50683949	50684107	1000	+	.	gene_id "MSTRG.78189"; transcript_id "MSTRG.78189.6"; exon_number "29";
chr17	StringTie	exon	50684709	50684875	1000	+	.	gene_id "MSTRG.78189"; transcript_id "MSTRG.78189.6"; exon_number "30";
chr17	StringTie	exon	50687536	50687730	1000	+	.	gene_id "MSTRG.78189"; transcript_id "MSTRG.78189.6"; exon_number "31";
chr17	StringTie	exon	50691092	50692241	1000	+	.	gene_id "MSTRG.78189"; transcript_id "MSTRG.78189.6"; exon_number "32";
chr17	StringTie	transcript	50634728	50691749	1000	+	.	gene_id "MSTRG.78189"; transcript_id "MSTRG.78189.60";
chr17	StringTie	exon	50634728	50634981	1000	+	.	gene_id "MSTRG.78189"; transcript_id "MSTRG.78189.60"; exon_number "1";
chr17	StringTie	exon	50655832	50656008	1000	+	.	gene_id "MSTRG.78189"; transcript_id "MSTRG.78189.60"; exon_number "2";
chr17	StringTie	exon	50656702	50657183	1000	+	.	gene_id "MSTRG.78189"; transcript_id "MSTRG.78189.60"; exon_number "3";
chr17	StringTie	exon	50657578	50657684	1000	+	.	gene_id "MSTRG.78189"; transcript_id "MSTRG.78189.60"; exon_number "4";
chr17	StringTie	exon	50658082	50658207	1000	+	.	gene_id "MSTRG.78189"; transcript_id "MSTRG.78189.60"; exon_number "5";
chr17	StringTie	exon	50658435	50658496	1000	+	.	gene_id "MSTRG.78189"; transcript_id "MSTRG.78189.60"; exon_number "6";
chr17	StringTie	exon	50659237	50659368	1000	+	.	gene_id "MSTRG.78189"; transcript_id "MSTRG.78189.60"; exon_number "7";
chr17	StringTie	exon	50660923	50661114	1000	+	.	gene_id "MSTRG.78189"; transcript_id "MSTRG.78189.60"; exon_number "8";
chr17	StringTie	exon	50663681	50663858	1000	+	.	gene_id "MSTRG.78189"; transcript_id "MSTRG.78189.60"; exon_number "9";
chr17	StringTie	exon	50663950	50664111	1000	+	.	gene_id "MSTRG.78189"; transcript_id "MSTRG.78189.60"; exon_number "10";
chr17	StringTie	exon	50665160	50665245	1000	+	.	gene_id "MSTRG.78189"; transcript_id "MSTRG.78189.60"; exon_number "11";
chr17	StringTie	exon	50667554	50667757	1000	+	.	gene_id "MSTRG.78189"; transcript_id "MSTRG.78189.60"; exon_number "12";
chr17	StringTie	exon	50667863	50668009	1000	+	.	gene_id "MSTRG.78189"; transcript_id "MSTRG.78189.60"; exon_number "13";
chr17	StringTie	exon	50668430	50669266	1000	+	.	gene_id "MSTRG.78189"; transcript_id "MSTRG.78189.60"; exon_number "14";
chr17	StringTie	exon	50669352	50669528	1000	+	.	gene_id "MSTRG.78189"; transcript_id "MSTRG.78189.60"; exon_number "15";
chr17	StringTie	exon	50672971	50673138	1000	+	.	gene_id "MSTRG.78189"; transcript_id "MSTRG.78189.60"; exon_number "16";
chr17	StringTie	exon	50673469	50673658	1000	+	.	gene_id "MSTRG.78189"; transcript_id "MSTRG.78189.60"; exon_number "17";
chr17	StringTie	exon	50675362	50675476	1000	+	.	gene_id "MSTRG.78189"; transcript_id "MSTRG.78189.60"; exon_number "18";
chr17	StringTie	exon	50675631	50675775	1000	+	.	gene_id "MSTRG.78189"; transcript_id "MSTRG.78189.60"; exon_number "19";
chr17	StringTie	exon	50675883	50676090	1000	+	.	gene_id "MSTRG.78189"; transcript_id "MSTRG.78189.60"; exon_number "20";
chr17	StringTie	exon	50676278	50676588	1000	+	.	gene_id "MSTRG.78189"; transcript_id "MSTRG.78189.60"; exon_number "21";
chr17	StringTie	exon	50677744	50678219	1000	+	.	gene_id "MSTRG.78189"; transcript_id "MSTRG.78189.60"; exon_number "22";
chr17	StringTie	exon	50679356	50679899	1000	+	.	gene_id "MSTRG.78189"; transcript_id "MSTRG.78189.60"; exon_number "23";
chr17	StringTie	exon	50683610	50683756	1000	+	.	gene_id "MSTRG.78189"; transcript_id "MSTRG.78189.60"; exon_number "24";
chr17	StringTie	exon	50683949	50684107	1000	+	.	gene_id "MSTRG.78189"; transcript_id "MSTRG.78189.60"; exon_number "25";
chr17	StringTie	exon	50684709	50684875	1000	+	.	gene_id "MSTRG.78189"; transcript_id "MSTRG.78189.60"; exon_number "26";
chr17	StringTie	exon	50687536	50687730	1000	+	.	gene_id "MSTRG.78189"; transcript_id "MSTRG.78189.60"; exon_number "27";
chr17	StringTie	exon	50691092	50691749	1000	+	.	gene_id "MSTRG.78189"; transcript_id "MSTRG.78189.60"; exon_number "28";
chr17	StringTie	transcript	50634728	50691716	1000	+	.	gene_id "MSTRG.78189"; transcript_id "MSTRG.78189.61";
chr17	StringTie	exon	50634728	50634981	1000	+	.	gene_id "MSTRG.78189"; transcript_id "MSTRG.78189.61"; exon_number "1";
chr17	StringTie	exon	50642631	50642848	1000	+	.	gene_id "MSTRG.78189"; transcript_id "MSTRG.78189.61"; exon_number "2";
chr17	StringTie	exon	50655832	50656008	1000	+	.	gene_id "MSTRG.78189"; transcript_id "MSTRG.78189.61"; exon_number "3";
chr17	StringTie	exon	50656702	50658207	1000	+	.	gene_id "MSTRG.78189"; transcript_id "MSTRG.78189.61"; exon_number "4";
chr17	StringTie	exon	50658435	50658496	1000	+	.	gene_id "MSTRG.78189"; transcript_id "MSTRG.78189.61"; exon_number "5";
chr17	StringTie	exon	50659237	50659368	1000	+	.	gene_id "MSTRG.78189"; transcript_id "MSTRG.78189.61"; exon_number "6";
chr17	StringTie	exon	50660923	50661114	1000	+	.	gene_id "MSTRG.78189"; transcript_id "MSTRG.78189.61"; exon_number "7";
chr17	StringTie	exon	50663681	50663858	1000	+	.	gene_id "MSTRG.78189"; transcript_id "MSTRG.78189.61"; exon_number "8";
chr17	StringTie	exon	50663950	50664111	1000	+	.	gene_id "MSTRG.78189"; transcript_id "MSTRG.78189.61"; exon_number "9";
chr17	StringTie	exon	50665153	50665245	1000	+	.	gene_id "MSTRG.78189"; transcript_id "MSTRG.78189.61"; exon_number "10";
chr17	StringTie	exon	50667554	50668009	1000	+	.	gene_id "MSTRG.78189"; transcript_id "MSTRG.78189.61"; exon_number "11";
chr17	StringTie	exon	50668430	50669266	1000	+	.	gene_id "MSTRG.78189"; transcript_id "MSTRG.78189.61"; exon_number "12";
chr17	StringTie	exon	50669352	50669528	1000	+	.	gene_id "MSTRG.78189"; transcript_id "MSTRG.78189.61"; exon_number "13";
chr17	StringTie	exon	50672971	50673138	1000	+	.	gene_id "MSTRG.78189"; transcript_id "MSTRG.78189.61"; exon_number "14";
chr17	StringTie	exon	50673498	50673658	1000	+	.	gene_id "MSTRG.78189"; transcript_id "MSTRG.78189.61"; exon_number "15";
chr17	StringTie	exon	50675362	50675476	1000	+	.	gene_id "MSTRG.78189"; transcript_id "MSTRG.78189.61"; exon_number "16";
chr17	StringTie	exon	50675631	50675775	1000	+	.	gene_id "MSTRG.78189"; transcript_id "MSTRG.78189.61"; exon_number "17";
chr17	StringTie	exon	50675883	50676090	1000	+	.	gene_id "MSTRG.78189"; transcript_id "MSTRG.78189.61"; exon_number "18";
chr17	StringTie	exon	50676278	50676588	1000	+	.	gene_id "MSTRG.78189"; transcript_id "MSTRG.78189.61"; exon_number "19";
chr17	StringTie	exon	50677744	50679899	1000	+	.	gene_id "MSTRG.78189"; transcript_id "MSTRG.78189.61"; exon_number "20";
chr17	StringTie	exon	50683610	50683756	1000	+	.	gene_id "MSTRG.78189"; transcript_id "MSTRG.78189.61"; exon_number "21";
chr17	StringTie	exon	50683949	50684107	1000	+	.	gene_id "MSTRG.78189"; transcript_id "MSTRG.78189.61"; exon_number "22";
chr17	StringTie	exon	50684709	50684875	1000	+	.	gene_id "MSTRG.78189"; transcript_id "MSTRG.78189.61"; exon_number "23";
chr17	StringTie	exon	50687536	50687730	1000	+	.	gene_id "MSTRG.78189"; transcript_id "MSTRG.78189.61"; exon_number "24";
chr17	StringTie	exon	50691092	50691716	1000	+	.	gene_id "MSTRG.78189"; transcript_id "MSTRG.78189.61"; exon_number "25";
chr17	StringTie	transcript	50634728	50691716	1000	+	.	gene_id "MSTRG.78189"; transcript_id "MSTRG.78189.62";
chr17	StringTie	exon	50634728	50634981	1000	+	.	gene_id "MSTRG.78189"; transcript_id "MSTRG.78189.62"; exon_number "1";
chr17	StringTie	exon	50642631	50642848	1000	+	.	gene_id "MSTRG.78189"; transcript_id "MSTRG.78189.62"; exon_number "2";
chr17	StringTie	exon	50655832	50656008	1000	+	.	gene_id "MSTRG.78189"; transcript_id "MSTRG.78189.62"; exon_number "3";
chr17	StringTie	exon	50656702	50658207	1000	+	.	gene_id "MSTRG.78189"; transcript_id "MSTRG.78189.62"; exon_number "4";
chr17	StringTie	exon	50658435	50658496	1000	+	.	gene_id "MSTRG.78189"; transcript_id "MSTRG.78189.62"; exon_number "5";
chr17	StringTie	exon	50659237	50659368	1000	+	.	gene_id "MSTRG.78189"; transcript_id "MSTRG.78189.62"; exon_number "6";
chr17	StringTie	exon	50660923	50661114	1000	+	.	gene_id "MSTRG.78189"; transcript_id "MSTRG.78189.62"; exon_number "7";
chr17	StringTie	exon	50663681	50663858	1000	+	.	gene_id "MSTRG.78189"; transcript_id "MSTRG.78189.62"; exon_number "8";
chr17	StringTie	exon	50663950	50664111	1000	+	.	gene_id "MSTRG.78189"; transcript_id "MSTRG.78189.62"; exon_number "9";
chr17	StringTie	exon	50665153	50665245	1000	+	.	gene_id "MSTRG.78189"; transcript_id "MSTRG.78189.62"; exon_number "10";
chr17	StringTie	exon	50667554	50667757	1000	+	.	gene_id "MSTRG.78189"; transcript_id "MSTRG.78189.62"; exon_number "11";
chr17	StringTie	exon	50667863	50668009	1000	+	.	gene_id "MSTRG.78189"; transcript_id "MSTRG.78189.62"; exon_number "12";
chr17	StringTie	exon	50668430	50668517	1000	+	.	gene_id "MSTRG.78189"; transcript_id "MSTRG.78189.62"; exon_number "13";
chr17	StringTie	exon	50668853	50669266	1000	+	.	gene_id "MSTRG.78189"; transcript_id "MSTRG.78189.62"; exon_number "14";
chr17	StringTie	exon	50669352	50669528	1000	+	.	gene_id "MSTRG.78189"; transcript_id "MSTRG.78189.62"; exon_number "15";
chr17	StringTie	exon	50672971	50673138	1000	+	.	gene_id "MSTRG.78189"; transcript_id "MSTRG.78189.62"; exon_number "16";
chr17	StringTie	exon	50673469	50673658	1000	+	.	gene_id "MSTRG.78189"; transcript_id "MSTRG.78189.62"; exon_number "17";
chr17	StringTie	exon	50675362	50675476	1000	+	.	gene_id "MSTRG.78189"; transcript_id "MSTRG.78189.62"; exon_number "18";
chr17	StringTie	exon	50675631	50675775	1000	+	.	gene_id "MSTRG.78189"; transcript_id "MSTRG.78189.62"; exon_number "19";
chr17	StringTie	exon	50675883	50676090	1000	+	.	gene_id "MSTRG.78189"; transcript_id "MSTRG.78189.62"; exon_number "20";
chr17	StringTie	exon	50676278	50676588	1000	+	.	gene_id "MSTRG.78189"; transcript_id "MSTRG.78189.62"; exon_number "21";
chr17	StringTie	exon	50677744	50679899	1000	+	.	gene_id "MSTRG.78189"; transcript_id "MSTRG.78189.62"; exon_number "22";
chr17	StringTie	exon	50683610	50683756	1000	+	.	gene_id "MSTRG.78189"; transcript_id "MSTRG.78189.62"; exon_number "23";
chr17	StringTie	exon	50683949	50684107	1000	+	.	gene_id "MSTRG.78189"; transcript_id "MSTRG.78189.62"; exon_number "24";
chr17	StringTie	exon	50684709	50684875	1000	+	.	gene_id "MSTRG.78189"; transcript_id "MSTRG.78189.62"; exon_number "25";
chr17	StringTie	exon	50687536	50687730	1000	+	.	gene_id "MSTRG.78189"; transcript_id "MSTRG.78189.62"; exon_number "26";
chr17	StringTie	exon	50691092	50691716	1000	+	.	gene_id "MSTRG.78189"; transcript_id "MSTRG.78189.62"; exon_number "27";
chr17	StringTie	transcript	50634728	50691705	1000	+	.	gene_id "MSTRG.78189"; transcript_id "MSTRG.78189.63";
chr17	StringTie	exon	50634728	50634981	1000	+	.	gene_id "MSTRG.78189"; transcript_id "MSTRG.78189.63"; exon_number "1";
chr17	StringTie	exon	50655832	50656008	1000	+	.	gene_id "MSTRG.78189"; transcript_id "MSTRG.78189.63"; exon_number "2";
chr17	StringTie	exon	50656702	50656827	1000	+	.	gene_id "MSTRG.78189"; transcript_id "MSTRG.78189.63"; exon_number "3";
chr17	StringTie	exon	50657046	50657183	1000	+	.	gene_id "MSTRG.78189"; transcript_id "MSTRG.78189.63"; exon_number "4";
chr17	StringTie	exon	50658082	50658207	1000	+	.	gene_id "MSTRG.78189"; transcript_id "MSTRG.78189.63"; exon_number "5";
chr17	StringTie	exon	50658435	50658496	1000	+	.	gene_id "MSTRG.78189"; transcript_id "MSTRG.78189.63"; exon_number "6";
chr17	StringTie	exon	50659237	50659368	1000	+	.	gene_id "MSTRG.78189"; transcript_id "MSTRG.78189.63"; exon_number "7";
chr17	StringTie	exon	50660923	50661114	1000	+	.	gene_id "MSTRG.78189"; transcript_id "MSTRG.78189.63"; exon_number "8";
chr17	StringTie	exon	50663681	50663858	1000	+	.	gene_id "MSTRG.78189"; transcript_id "MSTRG.78189.63"; exon_number "9";
chr17	StringTie	exon	50663950	50664111	1000	+	.	gene_id "MSTRG.78189"; transcript_id "MSTRG.78189.63"; exon_number "10";
chr17	StringTie	exon	50665153	50665245	1000	+	.	gene_id "MSTRG.78189"; transcript_id "MSTRG.78189.63"; exon_number "11";
chr17	StringTie	exon	50667554	50668009	1000	+	.	gene_id "MSTRG.78189"; transcript_id "MSTRG.78189.63"; exon_number "12";
chr17	StringTie	exon	50668430	50668517	1000	+	.	gene_id "MSTRG.78189"; transcript_id "MSTRG.78189.63"; exon_number "13";
chr17	StringTie	exon	50668853	50668919	1000	+	.	gene_id "MSTRG.78189"; transcript_id "MSTRG.78189.63"; exon_number "14";
chr17	StringTie	exon	50669145	50669266	1000	+	.	gene_id "MSTRG.78189"; transcript_id "MSTRG.78189.63"; exon_number "15";
chr17	StringTie	exon	50669352	50669528	1000	+	.	gene_id "MSTRG.78189"; transcript_id "MSTRG.78189.63"; exon_number "16";
chr17	StringTie	exon	50672971	50673138	1000	+	.	gene_id "MSTRG.78189"; transcript_id "MSTRG.78189.63"; exon_number "17";
chr17	StringTie	exon	50673469	50673658	1000	+	.	gene_id "MSTRG.78189"; transcript_id "MSTRG.78189.63"; exon_number "18";
chr17	StringTie	exon	50675362	50675476	1000	+	.	gene_id "MSTRG.78189"; transcript_id "MSTRG.78189.63"; exon_number "19";
chr17	StringTie	exon	50675631	50675775	1000	+	.	gene_id "MSTRG.78189"; transcript_id "MSTRG.78189.63"; exon_number "20";
chr17	StringTie	exon	50675883	50676090	1000	+	.	gene_id "MSTRG.78189"; transcript_id "MSTRG.78189.63"; exon_number "21";
chr17	StringTie	exon	50676278	50676588	1000	+	.	gene_id "MSTRG.78189"; transcript_id "MSTRG.78189.63"; exon_number "22";
chr17	StringTie	exon	50677744	50679899	1000	+	.	gene_id "MSTRG.78189"; transcript_id "MSTRG.78189.63"; exon_number "23";
chr17	StringTie	exon	50683610	50683756	1000	+	.	gene_id "MSTRG.78189"; transcript_id "MSTRG.78189.63"; exon_number "24";
chr17	StringTie	exon	50683949	50684107	1000	+	.	gene_id "MSTRG.78189"; transcript_id "MSTRG.78189.63"; exon_number "25";
chr17	StringTie	exon	50684709	50684875	1000	+	.	gene_id "MSTRG.78189"; transcript_id "MSTRG.78189.63"; exon_number "26";
chr17	StringTie	exon	50687536	50687730	1000	+	.	gene_id "MSTRG.78189"; transcript_id "MSTRG.78189.63"; exon_number "27";
chr17	StringTie	exon	50688411	50688673	1000	+	.	gene_id "MSTRG.78189"; transcript_id "MSTRG.78189.63"; exon_number "28";
chr17	StringTie	exon	50691092	50691705	1000	+	.	gene_id "MSTRG.78189"; transcript_id "MSTRG.78189.63"; exon_number "29";
chr17	StringTie	transcript	50634728	50691716	1000	+	.	gene_id "MSTRG.78189"; transcript_id "MSTRG.78189.64";
chr17	StringTie	exon	50634728	50634981	1000	+	.	gene_id "MSTRG.78189"; transcript_id "MSTRG.78189.64"; exon_number "1";
chr17	StringTie	exon	50655832	50656008	1000	+	.	gene_id "MSTRG.78189"; transcript_id "MSTRG.78189.64"; exon_number "2";
chr17	StringTie	exon	50656702	50656827	1000	+	.	gene_id "MSTRG.78189"; transcript_id "MSTRG.78189.64"; exon_number "3";
chr17	StringTie	exon	50657046	50657183	1000	+	.	gene_id "MSTRG.78189"; transcript_id "MSTRG.78189.64"; exon_number "4";
chr17	StringTie	exon	50658082	50658207	1000	+	.	gene_id "MSTRG.78189"; transcript_id "MSTRG.78189.64"; exon_number "5";
chr17	StringTie	exon	50658435	50658496	1000	+	.	gene_id "MSTRG.78189"; transcript_id "MSTRG.78189.64"; exon_number "6";
chr17	StringTie	exon	50659237	50659368	1000	+	.	gene_id "MSTRG.78189"; transcript_id "MSTRG.78189.64"; exon_number "7";
chr17	StringTie	exon	50660923	50661114	1000	+	.	gene_id "MSTRG.78189"; transcript_id "MSTRG.78189.64"; exon_number "8";
chr17	StringTie	exon	50663681	50663858	1000	+	.	gene_id "MSTRG.78189"; transcript_id "MSTRG.78189.64"; exon_number "9";
chr17	StringTie	exon	50663950	50664111	1000	+	.	gene_id "MSTRG.78189"; transcript_id "MSTRG.78189.64"; exon_number "10";
chr17	StringTie	exon	50665153	50665245	1000	+	.	gene_id "MSTRG.78189"; transcript_id "MSTRG.78189.64"; exon_number "11";
chr17	StringTie	exon	50667554	50668009	1000	+	.	gene_id "MSTRG.78189"; transcript_id "MSTRG.78189.64"; exon_number "12";
chr17	StringTie	exon	50668430	50668517	1000	+	.	gene_id "MSTRG.78189"; transcript_id "MSTRG.78189.64"; exon_number "13";
chr17	StringTie	exon	50668853	50668919	1000	+	.	gene_id "MSTRG.78189"; transcript_id "MSTRG.78189.64"; exon_number "14";
chr17	StringTie	exon	50669145	50669266	1000	+	.	gene_id "MSTRG.78189"; transcript_id "MSTRG.78189.64"; exon_number "15";
chr17	StringTie	exon	50669352	50669528	1000	+	.	gene_id "MSTRG.78189"; transcript_id "MSTRG.78189.64"; exon_number "16";
chr17	StringTie	exon	50672971	50673138	1000	+	.	gene_id "MSTRG.78189"; transcript_id "MSTRG.78189.64"; exon_number "17";
chr17	StringTie	exon	50673469	50673658	1000	+	.	gene_id "MSTRG.78189"; transcript_id "MSTRG.78189.64"; exon_number "18";
chr17	StringTie	exon	50675362	50675476	1000	+	.	gene_id "MSTRG.78189"; transcript_id "MSTRG.78189.64"; exon_number "19";
chr17	StringTie	exon	50675654	50675775	1000	+	.	gene_id "MSTRG.78189"; transcript_id "MSTRG.78189.64"; exon_number "20";
chr17	StringTie	exon	50675883	50676090	1000	+	.	gene_id "MSTRG.78189"; transcript_id "MSTRG.78189.64"; exon_number "21";
chr17	StringTie	exon	50676278	50676588	1000	+	.	gene_id "MSTRG.78189"; transcript_id "MSTRG.78189.64"; exon_number "22";
chr17	StringTie	exon	50677744	50678219	1000	+	.	gene_id "MSTRG.78189"; transcript_id "MSTRG.78189.64"; exon_number "23";
chr17	StringTie	exon	50679356	50679899	1000	+	.	gene_id "MSTRG.78189"; transcript_id "MSTRG.78189.64"; exon_number "24";
chr17	StringTie	exon	50683610	50683756	1000	+	.	gene_id "MSTRG.78189"; transcript_id "MSTRG.78189.64"; exon_number "25";
chr17	StringTie	exon	50683949	50684107	1000	+	.	gene_id "MSTRG.78189"; transcript_id "MSTRG.78189.64"; exon_number "26";
chr17	StringTie	exon	50684709	50684875	1000	+	.	gene_id "MSTRG.78189"; transcript_id "MSTRG.78189.64"; exon_number "27";
chr17	StringTie	exon	50687536	50687730	1000	+	.	gene_id "MSTRG.78189"; transcript_id "MSTRG.78189.64"; exon_number "28";
chr17	StringTie	exon	50691092	50691716	1000	+	.	gene_id "MSTRG.78189"; transcript_id "MSTRG.78189.64"; exon_number "29";
chr17	StringTie	transcript	50634728	50691716	1000	+	.	gene_id "MSTRG.78189"; transcript_id "MSTRG.78189.65";
chr17	StringTie	exon	50634728	50634810	1000	+	.	gene_id "MSTRG.78189"; transcript_id "MSTRG.78189.65"; exon_number "1";
chr17	StringTie	exon	50634922	50634981	1000	+	.	gene_id "MSTRG.78189"; transcript_id "MSTRG.78189.65"; exon_number "2";
chr17	StringTie	exon	50655832	50656008	1000	+	.	gene_id "MSTRG.78189"; transcript_id "MSTRG.78189.65"; exon_number "3";
chr17	StringTie	exon	50656702	50656827	1000	+	.	gene_id "MSTRG.78189"; transcript_id "MSTRG.78189.65"; exon_number "4";
chr17	StringTie	exon	50657046	50657183	1000	+	.	gene_id "MSTRG.78189"; transcript_id "MSTRG.78189.65"; exon_number "5";
chr17	StringTie	exon	50658082	50658207	1000	+	.	gene_id "MSTRG.78189"; transcript_id "MSTRG.78189.65"; exon_number "6";
chr17	StringTie	exon	50658435	50658496	1000	+	.	gene_id "MSTRG.78189"; transcript_id "MSTRG.78189.65"; exon_number "7";
chr17	StringTie	exon	50659237	50659368	1000	+	.	gene_id "MSTRG.78189"; transcript_id "MSTRG.78189.65"; exon_number "8";
chr17	StringTie	exon	50660923	50661114	1000	+	.	gene_id "MSTRG.78189"; transcript_id "MSTRG.78189.65"; exon_number "9";
chr17	StringTie	exon	50663681	50663858	1000	+	.	gene_id "MSTRG.78189"; transcript_id "MSTRG.78189.65"; exon_number "10";
chr17	StringTie	exon	50663950	50664111	1000	+	.	gene_id "MSTRG.78189"; transcript_id "MSTRG.78189.65"; exon_number "11";
chr17	StringTie	exon	50665153	50665245	1000	+	.	gene_id "MSTRG.78189"; transcript_id "MSTRG.78189.65"; exon_number "12";
chr17	StringTie	exon	50667554	50667757	1000	+	.	gene_id "MSTRG.78189"; transcript_id "MSTRG.78189.65"; exon_number "13";
chr17	StringTie	exon	50667863	50668009	1000	+	.	gene_id "MSTRG.78189"; transcript_id "MSTRG.78189.65"; exon_number "14";
chr17	StringTie	exon	50668430	50668517	1000	+	.	gene_id "MSTRG.78189"; transcript_id "MSTRG.78189.65"; exon_number "15";
chr17	StringTie	exon	50668853	50668919	1000	+	.	gene_id "MSTRG.78189"; transcript_id "MSTRG.78189.65"; exon_number "16";
chr17	StringTie	exon	50669140	50669266	1000	+	.	gene_id "MSTRG.78189"; transcript_id "MSTRG.78189.65"; exon_number "17";
chr17	StringTie	exon	50669352	50669528	1000	+	.	gene_id "MSTRG.78189"; transcript_id "MSTRG.78189.65"; exon_number "18";
chr17	StringTie	exon	50672971	50673138	1000	+	.	gene_id "MSTRG.78189"; transcript_id "MSTRG.78189.65"; exon_number "19";
chr17	StringTie	exon	50673533	50673658	1000	+	.	gene_id "MSTRG.78189"; transcript_id "MSTRG.78189.65"; exon_number "20";
chr17	StringTie	exon	50675362	50675476	1000	+	.	gene_id "MSTRG.78189"; transcript_id "MSTRG.78189.65"; exon_number "21";
chr17	StringTie	exon	50675631	50675775	1000	+	.	gene_id "MSTRG.78189"; transcript_id "MSTRG.78189.65"; exon_number "22";
chr17	StringTie	exon	50675883	50676090	1000	+	.	gene_id "MSTRG.78189"; transcript_id "MSTRG.78189.65"; exon_number "23";
chr17	StringTie	exon	50676278	50676588	1000	+	.	gene_id "MSTRG.78189"; transcript_id "MSTRG.78189.65"; exon_number "24";
chr17	StringTie	exon	50677744	50677943	1000	+	.	gene_id "MSTRG.78189"; transcript_id "MSTRG.78189.65"; exon_number "25";
chr17	StringTie	exon	50678093	50679899	1000	+	.	gene_id "MSTRG.78189"; transcript_id "MSTRG.78189.65"; exon_number "26";
chr17	StringTie	exon	50683610	50683756	1000	+	.	gene_id "MSTRG.78189"; transcript_id "MSTRG.78189.65"; exon_number "27";
chr17	StringTie	exon	50683949	50684107	1000	+	.	gene_id "MSTRG.78189"; transcript_id "MSTRG.78189.65"; exon_number "28";
chr17	StringTie	exon	50684709	50684875	1000	+	.	gene_id "MSTRG.78189"; transcript_id "MSTRG.78189.65"; exon_number "29";
chr17	StringTie	exon	50687536	50687730	1000	+	.	gene_id "MSTRG.78189"; transcript_id "MSTRG.78189.65"; exon_number "30";
chr17	StringTie	exon	50691092	50691716	1000	+	.	gene_id "MSTRG.78189"; transcript_id "MSTRG.78189.65"; exon_number "31";
chr17	StringTie	transcript	50634735	50692219	1000	+	.	gene_id "MSTRG.78189"; transcript_id "MSTRG.78189.66";
chr17	StringTie	exon	50634735	50634981	1000	+	.	gene_id "MSTRG.78189"; transcript_id "MSTRG.78189.66"; exon_number "1";
chr17	StringTie	exon	50655832	50656008	1000	+	.	gene_id "MSTRG.78189"; transcript_id "MSTRG.78189.66"; exon_number "2";
chr17	StringTie	exon	50656702	50656827	1000	+	.	gene_id "MSTRG.78189"; transcript_id "MSTRG.78189.66"; exon_number "3";
chr17	StringTie	exon	50657046	50657183	1000	+	.	gene_id "MSTRG.78189"; transcript_id "MSTRG.78189.66"; exon_number "4";
chr17	StringTie	exon	50657578	50657684	1000	+	.	gene_id "MSTRG.78189"; transcript_id "MSTRG.78189.66"; exon_number "5";
chr17	StringTie	exon	50658082	50658207	1000	+	.	gene_id "MSTRG.78189"; transcript_id "MSTRG.78189.66"; exon_number "6";
chr17	StringTie	exon	50658435	50658496	1000	+	.	gene_id "MSTRG.78189"; transcript_id "MSTRG.78189.66"; exon_number "7";
chr17	StringTie	exon	50659237	50659368	1000	+	.	gene_id "MSTRG.78189"; transcript_id "MSTRG.78189.66"; exon_number "8";
chr17	StringTie	exon	50660923	50661114	1000	+	.	gene_id "MSTRG.78189"; transcript_id "MSTRG.78189.66"; exon_number "9";
chr17	StringTie	exon	50663681	50663858	1000	+	.	gene_id "MSTRG.78189"; transcript_id "MSTRG.78189.66"; exon_number "10";
chr17	StringTie	exon	50663950	50664111	1000	+	.	gene_id "MSTRG.78189"; transcript_id "MSTRG.78189.66"; exon_number "11";
chr17	StringTie	exon	50665153	50665245	1000	+	.	gene_id "MSTRG.78189"; transcript_id "MSTRG.78189.66"; exon_number "12";
chr17	StringTie	exon	50667554	50667757	1000	+	.	gene_id "MSTRG.78189"; transcript_id "MSTRG.78189.66"; exon_number "13";
chr17	StringTie	exon	50667863	50668009	1000	+	.	gene_id "MSTRG.78189"; transcript_id "MSTRG.78189.66"; exon_number "14";
chr17	StringTie	exon	50668430	50668517	1000	+	.	gene_id "MSTRG.78189"; transcript_id "MSTRG.78189.66"; exon_number "15";
chr17	StringTie	exon	50668853	50668919	1000	+	.	gene_id "MSTRG.78189"; transcript_id "MSTRG.78189.66"; exon_number "16";
chr17	StringTie	exon	50669140	50669266	1000	+	.	gene_id "MSTRG.78189"; transcript_id "MSTRG.78189.66"; exon_number "17";
chr17	StringTie	exon	50669352	50669528	1000	+	.	gene_id "MSTRG.78189"; transcript_id "MSTRG.78189.66"; exon_number "18";
chr17	StringTie	exon	50672971	50673138	1000	+	.	gene_id "MSTRG.78189"; transcript_id "MSTRG.78189.66"; exon_number "19";
chr17	StringTie	exon	50673469	50673658	1000	+	.	gene_id "MSTRG.78189"; transcript_id "MSTRG.78189.66"; exon_number "20";
chr17	StringTie	exon	50675362	50675476	1000	+	.	gene_id "MSTRG.78189"; transcript_id "MSTRG.78189.66"; exon_number "21";
chr17	StringTie	exon	50675631	50675775	1000	+	.	gene_id "MSTRG.78189"; transcript_id "MSTRG.78189.66"; exon_number "22";
chr17	StringTie	exon	50675883	50676090	1000	+	.	gene_id "MSTRG.78189"; transcript_id "MSTRG.78189.66"; exon_number "23";
chr17	StringTie	exon	50676278	50676588	1000	+	.	gene_id "MSTRG.78189"; transcript_id "MSTRG.78189.66"; exon_number "24";
chr17	StringTie	exon	50677744	50677943	1000	+	.	gene_id "MSTRG.78189"; transcript_id "MSTRG.78189.66"; exon_number "25";
chr17	StringTie	exon	50678093	50678219	1000	+	.	gene_id "MSTRG.78189"; transcript_id "MSTRG.78189.66"; exon_number "26";
chr17	StringTie	exon	50679798	50679899	1000	+	.	gene_id "MSTRG.78189"; transcript_id "MSTRG.78189.66"; exon_number "27";
chr17	StringTie	exon	50683610	50683756	1000	+	.	gene_id "MSTRG.78189"; transcript_id "MSTRG.78189.66"; exon_number "28";
chr17	StringTie	exon	50683949	50684107	1000	+	.	gene_id "MSTRG.78189"; transcript_id "MSTRG.78189.66"; exon_number "29";
chr17	StringTie	exon	50684709	50684875	1000	+	.	gene_id "MSTRG.78189"; transcript_id "MSTRG.78189.66"; exon_number "30";
chr17	StringTie	exon	50687536	50687730	1000	+	.	gene_id "MSTRG.78189"; transcript_id "MSTRG.78189.66"; exon_number "31";
chr17	StringTie	exon	50691092	50692219	1000	+	.	gene_id "MSTRG.78189"; transcript_id "MSTRG.78189.66"; exon_number "32";
chr17	StringTie	transcript	50634747	50691714	1000	+	.	gene_id "MSTRG.78189"; transcript_id "MSTRG.78189.67";
chr17	StringTie	exon	50634747	50634810	1000	+	.	gene_id "MSTRG.78189"; transcript_id "MSTRG.78189.67"; exon_number "1";
chr17	StringTie	exon	50634922	50634981	1000	+	.	gene_id "MSTRG.78189"; transcript_id "MSTRG.78189.67"; exon_number "2";
chr17	StringTie	exon	50655832	50656008	1000	+	.	gene_id "MSTRG.78189"; transcript_id "MSTRG.78189.67"; exon_number "3";
chr17	StringTie	exon	50656702	50657684	1000	+	.	gene_id "MSTRG.78189"; transcript_id "MSTRG.78189.67"; exon_number "4";
chr17	StringTie	exon	50658082	50658207	1000	+	.	gene_id "MSTRG.78189"; transcript_id "MSTRG.78189.67"; exon_number "5";
chr17	StringTie	exon	50658435	50658496	1000	+	.	gene_id "MSTRG.78189"; transcript_id "MSTRG.78189.67"; exon_number "6";
chr17	StringTie	exon	50659237	50659368	1000	+	.	gene_id "MSTRG.78189"; transcript_id "MSTRG.78189.67"; exon_number "7";
chr17	StringTie	exon	50660923	50661114	1000	+	.	gene_id "MSTRG.78189"; transcript_id "MSTRG.78189.67"; exon_number "8";
chr17	StringTie	exon	50663681	50663858	1000	+	.	gene_id "MSTRG.78189"; transcript_id "MSTRG.78189.67"; exon_number "9";
chr17	StringTie	exon	50663950	50664111	1000	+	.	gene_id "MSTRG.78189"; transcript_id "MSTRG.78189.67"; exon_number "10";
chr17	StringTie	exon	50665153	50665245	1000	+	.	gene_id "MSTRG.78189"; transcript_id "MSTRG.78189.67"; exon_number "11";
chr17	StringTie	exon	50667554	50667757	1000	+	.	gene_id "MSTRG.78189"; transcript_id "MSTRG.78189.67"; exon_number "12";
chr17	StringTie	exon	50667863	50668009	1000	+	.	gene_id "MSTRG.78189"; transcript_id "MSTRG.78189.67"; exon_number "13";
chr17	StringTie	exon	50668430	50668517	1000	+	.	gene_id "MSTRG.78189"; transcript_id "MSTRG.78189.67"; exon_number "14";
chr17	StringTie	exon	50668853	50668919	1000	+	.	gene_id "MSTRG.78189"; transcript_id "MSTRG.78189.67"; exon_number "15";
chr17	StringTie	exon	50669140	50669266	1000	+	.	gene_id "MSTRG.78189"; transcript_id "MSTRG.78189.67"; exon_number "16";
chr17	StringTie	exon	50669352	50669528	1000	+	.	gene_id "MSTRG.78189"; transcript_id "MSTRG.78189.67"; exon_number "17";
chr17	StringTie	exon	50672971	50673138	1000	+	.	gene_id "MSTRG.78189"; transcript_id "MSTRG.78189.67"; exon_number "18";
chr17	StringTie	exon	50673469	50673658	1000	+	.	gene_id "MSTRG.78189"; transcript_id "MSTRG.78189.67"; exon_number "19";
chr17	StringTie	exon	50675362	50675476	1000	+	.	gene_id "MSTRG.78189"; transcript_id "MSTRG.78189.67"; exon_number "20";
chr17	StringTie	exon	50675631	50675775	1000	+	.	gene_id "MSTRG.78189"; transcript_id "MSTRG.78189.67"; exon_number "21";
chr17	StringTie	exon	50675883	50676090	1000	+	.	gene_id "MSTRG.78189"; transcript_id "MSTRG.78189.67"; exon_number "22";
chr17	StringTie	exon	50676278	50676588	1000	+	.	gene_id "MSTRG.78189"; transcript_id "MSTRG.78189.67"; exon_number "23";
chr17	StringTie	exon	50677744	50679899	1000	+	.	gene_id "MSTRG.78189"; transcript_id "MSTRG.78189.67"; exon_number "24";
chr17	StringTie	exon	50683610	50683756	1000	+	.	gene_id "MSTRG.78189"; transcript_id "MSTRG.78189.67"; exon_number "25";
chr17	StringTie	exon	50683949	50684107	1000	+	.	gene_id "MSTRG.78189"; transcript_id "MSTRG.78189.67"; exon_number "26";
chr17	StringTie	exon	50684709	50684875	1000	+	.	gene_id "MSTRG.78189"; transcript_id "MSTRG.78189.67"; exon_number "27";
chr17	StringTie	exon	50687536	50687730	1000	+	.	gene_id "MSTRG.78189"; transcript_id "MSTRG.78189.67"; exon_number "28";
chr17	StringTie	exon	50691092	50691714	1000	+	.	gene_id "MSTRG.78189"; transcript_id "MSTRG.78189.67"; exon_number "29";
chr17	StringTie	transcript	50634749	50691700	1000	+	.	gene_id "MSTRG.78189"; transcript_id "MSTRG.78189.68";
chr17	StringTie	exon	50634749	50634981	1000	+	.	gene_id "MSTRG.78189"; transcript_id "MSTRG.78189.68"; exon_number "1";
chr17	StringTie	exon	50655832	50656008	1000	+	.	gene_id "MSTRG.78189"; transcript_id "MSTRG.78189.68"; exon_number "2";
chr17	StringTie	exon	50656702	50656827	1000	+	.	gene_id "MSTRG.78189"; transcript_id "MSTRG.78189.68"; exon_number "3";
chr17	StringTie	exon	50657046	50657183	1000	+	.	gene_id "MSTRG.78189"; transcript_id "MSTRG.78189.68"; exon_number "4";
chr17	StringTie	exon	50658082	50658207	1000	+	.	gene_id "MSTRG.78189"; transcript_id "MSTRG.78189.68"; exon_number "5";
chr17	StringTie	exon	50658435	50658496	1000	+	.	gene_id "MSTRG.78189"; transcript_id "MSTRG.78189.68"; exon_number "6";
chr17	StringTie	exon	50659237	50659368	1000	+	.	gene_id "MSTRG.78189"; transcript_id "MSTRG.78189.68"; exon_number "7";
chr17	StringTie	exon	50660923	50661114	1000	+	.	gene_id "MSTRG.78189"; transcript_id "MSTRG.78189.68"; exon_number "8";
chr17	StringTie	exon	50663681	50663858	1000	+	.	gene_id "MSTRG.78189"; transcript_id "MSTRG.78189.68"; exon_number "9";
chr17	StringTie	exon	50663950	50664111	1000	+	.	gene_id "MSTRG.78189"; transcript_id "MSTRG.78189.68"; exon_number "10";
chr17	StringTie	exon	50665153	50665245	1000	+	.	gene_id "MSTRG.78189"; transcript_id "MSTRG.78189.68"; exon_number "11";
chr17	StringTie	exon	50667554	50667757	1000	+	.	gene_id "MSTRG.78189"; transcript_id "MSTRG.78189.68"; exon_number "12";
chr17	StringTie	exon	50667863	50668009	1000	+	.	gene_id "MSTRG.78189"; transcript_id "MSTRG.78189.68"; exon_number "13";
chr17	StringTie	exon	50668430	50668517	1000	+	.	gene_id "MSTRG.78189"; transcript_id "MSTRG.78189.68"; exon_number "14";
chr17	StringTie	exon	50668853	50668919	1000	+	.	gene_id "MSTRG.78189"; transcript_id "MSTRG.78189.68"; exon_number "15";
chr17	StringTie	exon	50669140	50669266	1000	+	.	gene_id "MSTRG.78189"; transcript_id "MSTRG.78189.68"; exon_number "16";
chr17	StringTie	exon	50669379	50669528	1000	+	.	gene_id "MSTRG.78189"; transcript_id "MSTRG.78189.68"; exon_number "17";
chr17	StringTie	exon	50672521	50672848	1000	+	.	gene_id "MSTRG.78189"; transcript_id "MSTRG.78189.68"; exon_number "18";
chr17	StringTie	exon	50672971	50673138	1000	+	.	gene_id "MSTRG.78189"; transcript_id "MSTRG.78189.68"; exon_number "19";
chr17	StringTie	exon	50673469	50673658	1000	+	.	gene_id "MSTRG.78189"; transcript_id "MSTRG.78189.68"; exon_number "20";
chr17	StringTie	exon	50675362	50675476	1000	+	.	gene_id "MSTRG.78189"; transcript_id "MSTRG.78189.68"; exon_number "21";
chr17	StringTie	exon	50675631	50675775	1000	+	.	gene_id "MSTRG.78189"; transcript_id "MSTRG.78189.68"; exon_number "22";
chr17	StringTie	exon	50675883	50676090	1000	+	.	gene_id "MSTRG.78189"; transcript_id "MSTRG.78189.68"; exon_number "23";
chr17	StringTie	exon	50676278	50676588	1000	+	.	gene_id "MSTRG.78189"; transcript_id "MSTRG.78189.68"; exon_number "24";
chr17	StringTie	exon	50677744	50679899	1000	+	.	gene_id "MSTRG.78189"; transcript_id "MSTRG.78189.68"; exon_number "25";
chr17	StringTie	exon	50683610	50683756	1000	+	.	gene_id "MSTRG.78189"; transcript_id "MSTRG.78189.68"; exon_number "26";
chr17	StringTie	exon	50683949	50684107	1000	+	.	gene_id "MSTRG.78189"; transcript_id "MSTRG.78189.68"; exon_number "27";
chr17	StringTie	exon	50684709	50684875	1000	+	.	gene_id "MSTRG.78189"; transcript_id "MSTRG.78189.68"; exon_number "28";
chr17	StringTie	exon	50687536	50687730	1000	+	.	gene_id "MSTRG.78189"; transcript_id "MSTRG.78189.68"; exon_number "29";
chr17	StringTie	exon	50688411	50688673	1000	+	.	gene_id "MSTRG.78189"; transcript_id "MSTRG.78189.68"; exon_number "30";
chr17	StringTie	exon	50691092	50691700	1000	+	.	gene_id "MSTRG.78189"; transcript_id "MSTRG.78189.68"; exon_number "31";
chr17	StringTie	transcript	50634752	50692235	1000	+	.	gene_id "MSTRG.78189"; transcript_id "MSTRG.78189.69";
chr17	StringTie	exon	50634752	50634810	1000	+	.	gene_id "MSTRG.78189"; transcript_id "MSTRG.78189.69"; exon_number "1";
chr17	StringTie	exon	50634922	50634981	1000	+	.	gene_id "MSTRG.78189"; transcript_id "MSTRG.78189.69"; exon_number "2";
chr17	StringTie	exon	50655832	50656008	1000	+	.	gene_id "MSTRG.78189"; transcript_id "MSTRG.78189.69"; exon_number "3";
chr17	StringTie	exon	50656702	50656827	1000	+	.	gene_id "MSTRG.78189"; transcript_id "MSTRG.78189.69"; exon_number "4";
chr17	StringTie	exon	50657046	50657183	1000	+	.	gene_id "MSTRG.78189"; transcript_id "MSTRG.78189.69"; exon_number "5";
chr17	StringTie	exon	50658082	50658207	1000	+	.	gene_id "MSTRG.78189"; transcript_id "MSTRG.78189.69"; exon_number "6";
chr17	StringTie	exon	50658435	50658496	1000	+	.	gene_id "MSTRG.78189"; transcript_id "MSTRG.78189.69"; exon_number "7";
chr17	StringTie	exon	50659237	50659368	1000	+	.	gene_id "MSTRG.78189"; transcript_id "MSTRG.78189.69"; exon_number "8";
chr17	StringTie	exon	50663681	50663858	1000	+	.	gene_id "MSTRG.78189"; transcript_id "MSTRG.78189.69"; exon_number "9";
chr17	StringTie	exon	50663950	50664111	1000	+	.	gene_id "MSTRG.78189"; transcript_id "MSTRG.78189.69"; exon_number "10";
chr17	StringTie	exon	50665153	50665245	1000	+	.	gene_id "MSTRG.78189"; transcript_id "MSTRG.78189.69"; exon_number "11";
chr17	StringTie	exon	50667554	50668009	1000	+	.	gene_id "MSTRG.78189"; transcript_id "MSTRG.78189.69"; exon_number "12";
chr17	StringTie	exon	50668430	50668517	1000	+	.	gene_id "MSTRG.78189"; transcript_id "MSTRG.78189.69"; exon_number "13";
chr17	StringTie	exon	50668853	50668919	1000	+	.	gene_id "MSTRG.78189"; transcript_id "MSTRG.78189.69"; exon_number "14";
chr17	StringTie	exon	50669140	50669266	1000	+	.	gene_id "MSTRG.78189"; transcript_id "MSTRG.78189.69"; exon_number "15";
chr17	StringTie	exon	50669352	50669528	1000	+	.	gene_id "MSTRG.78189"; transcript_id "MSTRG.78189.69"; exon_number "16";
chr17	StringTie	exon	50672971	50673138	1000	+	.	gene_id "MSTRG.78189"; transcript_id "MSTRG.78189.69"; exon_number "17";
chr17	StringTie	exon	50673469	50673658	1000	+	.	gene_id "MSTRG.78189"; transcript_id "MSTRG.78189.69"; exon_number "18";
chr17	StringTie	exon	50675362	50675476	1000	+	.	gene_id "MSTRG.78189"; transcript_id "MSTRG.78189.69"; exon_number "19";
chr17	StringTie	exon	50675631	50675775	1000	+	.	gene_id "MSTRG.78189"; transcript_id "MSTRG.78189.69"; exon_number "20";
chr17	StringTie	exon	50675883	50676090	1000	+	.	gene_id "MSTRG.78189"; transcript_id "MSTRG.78189.69"; exon_number "21";
chr17	StringTie	exon	50676278	50676588	1000	+	.	gene_id "MSTRG.78189"; transcript_id "MSTRG.78189.69"; exon_number "22";
chr17	StringTie	exon	50677744	50677943	1000	+	.	gene_id "MSTRG.78189"; transcript_id "MSTRG.78189.69"; exon_number "23";
chr17	StringTie	exon	50678093	50678219	1000	+	.	gene_id "MSTRG.78189"; transcript_id "MSTRG.78189.69"; exon_number "24";
chr17	StringTie	exon	50679798	50679899	1000	+	.	gene_id "MSTRG.78189"; transcript_id "MSTRG.78189.69"; exon_number "25";
chr17	StringTie	exon	50683610	50683756	1000	+	.	gene_id "MSTRG.78189"; transcript_id "MSTRG.78189.69"; exon_number "26";
chr17	StringTie	exon	50683949	50684107	1000	+	.	gene_id "MSTRG.78189"; transcript_id "MSTRG.78189.69"; exon_number "27";
chr17	StringTie	exon	50684709	50684875	1000	+	.	gene_id "MSTRG.78189"; transcript_id "MSTRG.78189.69"; exon_number "28";
chr17	StringTie	exon	50687536	50687730	1000	+	.	gene_id "MSTRG.78189"; transcript_id "MSTRG.78189.69"; exon_number "29";
chr17	StringTie	exon	50691092	50692235	1000	+	.	gene_id "MSTRG.78189"; transcript_id "MSTRG.78189.69"; exon_number "30";
chr17	StringTie	transcript	50634531	50692311	1000	+	.	gene_id "MSTRG.78189"; transcript_id "MSTRG.78189.7";
chr17	StringTie	exon	50634531	50634810	1000	+	.	gene_id "MSTRG.78189"; transcript_id "MSTRG.78189.7"; exon_number "1";
chr17	StringTie	exon	50634922	50634981	1000	+	.	gene_id "MSTRG.78189"; transcript_id "MSTRG.78189.7"; exon_number "2";
chr17	StringTie	exon	50655832	50656008	1000	+	.	gene_id "MSTRG.78189"; transcript_id "MSTRG.78189.7"; exon_number "3";
chr17	StringTie	exon	50656702	50656827	1000	+	.	gene_id "MSTRG.78189"; transcript_id "MSTRG.78189.7"; exon_number "4";
chr17	StringTie	exon	50657046	50657183	1000	+	.	gene_id "MSTRG.78189"; transcript_id "MSTRG.78189.7"; exon_number "5";
chr17	StringTie	exon	50658082	50658207	1000	+	.	gene_id "MSTRG.78189"; transcript_id "MSTRG.78189.7"; exon_number "6";
chr17	StringTie	exon	50658435	50658496	1000	+	.	gene_id "MSTRG.78189"; transcript_id "MSTRG.78189.7"; exon_number "7";
chr17	StringTie	exon	50659237	50659368	1000	+	.	gene_id "MSTRG.78189"; transcript_id "MSTRG.78189.7"; exon_number "8";
chr17	StringTie	exon	50660923	50661114	1000	+	.	gene_id "MSTRG.78189"; transcript_id "MSTRG.78189.7"; exon_number "9";
chr17	StringTie	exon	50663681	50663858	1000	+	.	gene_id "MSTRG.78189"; transcript_id "MSTRG.78189.7"; exon_number "10";
chr17	StringTie	exon	50663950	50664111	1000	+	.	gene_id "MSTRG.78189"; transcript_id "MSTRG.78189.7"; exon_number "11";
chr17	StringTie	exon	50665153	50665245	1000	+	.	gene_id "MSTRG.78189"; transcript_id "MSTRG.78189.7"; exon_number "12";
chr17	StringTie	exon	50667554	50667757	1000	+	.	gene_id "MSTRG.78189"; transcript_id "MSTRG.78189.7"; exon_number "13";
chr17	StringTie	exon	50667863	50668009	1000	+	.	gene_id "MSTRG.78189"; transcript_id "MSTRG.78189.7"; exon_number "14";
chr17	StringTie	exon	50668430	50668517	1000	+	.	gene_id "MSTRG.78189"; transcript_id "MSTRG.78189.7"; exon_number "15";
chr17	StringTie	exon	50668853	50668919	1000	+	.	gene_id "MSTRG.78189"; transcript_id "MSTRG.78189.7"; exon_number "16";
chr17	StringTie	exon	50669140	50669266	1000	+	.	gene_id "MSTRG.78189"; transcript_id "MSTRG.78189.7"; exon_number "17";
chr17	StringTie	exon	50669352	50669528	1000	+	.	gene_id "MSTRG.78189"; transcript_id "MSTRG.78189.7"; exon_number "18";
chr17	StringTie	exon	50672971	50673138	1000	+	.	gene_id "MSTRG.78189"; transcript_id "MSTRG.78189.7"; exon_number "19";
chr17	StringTie	exon	50673469	50673658	1000	+	.	gene_id "MSTRG.78189"; transcript_id "MSTRG.78189.7"; exon_number "20";
chr17	StringTie	exon	50675362	50675476	1000	+	.	gene_id "MSTRG.78189"; transcript_id "MSTRG.78189.7"; exon_number "21";
chr17	StringTie	exon	50675635	50675775	1000	+	.	gene_id "MSTRG.78189"; transcript_id "MSTRG.78189.7"; exon_number "22";
chr17	StringTie	exon	50675883	50676090	1000	+	.	gene_id "MSTRG.78189"; transcript_id "MSTRG.78189.7"; exon_number "23";
chr17	StringTie	exon	50676278	50676588	1000	+	.	gene_id "MSTRG.78189"; transcript_id "MSTRG.78189.7"; exon_number "24";
chr17	StringTie	exon	50677744	50677943	1000	+	.	gene_id "MSTRG.78189"; transcript_id "MSTRG.78189.7"; exon_number "25";
chr17	StringTie	exon	50678093	50678219	1000	+	.	gene_id "MSTRG.78189"; transcript_id "MSTRG.78189.7"; exon_number "26";
chr17	StringTie	exon	50679798	50679899	1000	+	.	gene_id "MSTRG.78189"; transcript_id "MSTRG.78189.7"; exon_number "27";
chr17	StringTie	exon	50683610	50683756	1000	+	.	gene_id "MSTRG.78189"; transcript_id "MSTRG.78189.7"; exon_number "28";
chr17	StringTie	exon	50683949	50684107	1000	+	.	gene_id "MSTRG.78189"; transcript_id "MSTRG.78189.7"; exon_number "29";
chr17	StringTie	exon	50684709	50684875	1000	+	.	gene_id "MSTRG.78189"; transcript_id "MSTRG.78189.7"; exon_number "30";
chr17	StringTie	exon	50687536	50687730	1000	+	.	gene_id "MSTRG.78189"; transcript_id "MSTRG.78189.7"; exon_number "31";
chr17	StringTie	exon	50691092	50692311	1000	+	.	gene_id "MSTRG.78189"; transcript_id "MSTRG.78189.7"; exon_number "32";
chr17	StringTie	transcript	50634754	50691706	1000	+	.	gene_id "MSTRG.78189"; transcript_id "MSTRG.78189.70";
chr17	StringTie	exon	50634754	50634981	1000	+	.	gene_id "MSTRG.78189"; transcript_id "MSTRG.78189.70"; exon_number "1";
chr17	StringTie	exon	50655832	50656008	1000	+	.	gene_id "MSTRG.78189"; transcript_id "MSTRG.78189.70"; exon_number "2";
chr17	StringTie	exon	50656702	50656827	1000	+	.	gene_id "MSTRG.78189"; transcript_id "MSTRG.78189.70"; exon_number "3";
chr17	StringTie	exon	50657046	50657183	1000	+	.	gene_id "MSTRG.78189"; transcript_id "MSTRG.78189.70"; exon_number "4";
chr17	StringTie	exon	50658082	50658207	1000	+	.	gene_id "MSTRG.78189"; transcript_id "MSTRG.78189.70"; exon_number "5";
chr17	StringTie	exon	50658435	50658496	1000	+	.	gene_id "MSTRG.78189"; transcript_id "MSTRG.78189.70"; exon_number "6";
chr17	StringTie	exon	50659237	50659368	1000	+	.	gene_id "MSTRG.78189"; transcript_id "MSTRG.78189.70"; exon_number "7";
chr17	StringTie	exon	50660923	50661114	1000	+	.	gene_id "MSTRG.78189"; transcript_id "MSTRG.78189.70"; exon_number "8";
chr17	StringTie	exon	50663681	50663858	1000	+	.	gene_id "MSTRG.78189"; transcript_id "MSTRG.78189.70"; exon_number "9";
chr17	StringTie	exon	50663950	50664111	1000	+	.	gene_id "MSTRG.78189"; transcript_id "MSTRG.78189.70"; exon_number "10";
chr17	StringTie	exon	50665153	50665245	1000	+	.	gene_id "MSTRG.78189"; transcript_id "MSTRG.78189.70"; exon_number "11";
chr17	StringTie	exon	50667554	50667757	1000	+	.	gene_id "MSTRG.78189"; transcript_id "MSTRG.78189.70"; exon_number "12";
chr17	StringTie	exon	50667863	50668009	1000	+	.	gene_id "MSTRG.78189"; transcript_id "MSTRG.78189.70"; exon_number "13";
chr17	StringTie	exon	50668430	50668517	1000	+	.	gene_id "MSTRG.78189"; transcript_id "MSTRG.78189.70"; exon_number "14";
chr17	StringTie	exon	50668853	50668919	1000	+	.	gene_id "MSTRG.78189"; transcript_id "MSTRG.78189.70"; exon_number "15";
chr17	StringTie	exon	50669140	50669266	1000	+	.	gene_id "MSTRG.78189"; transcript_id "MSTRG.78189.70"; exon_number "16";
chr17	StringTie	exon	50669379	50669528	1000	+	.	gene_id "MSTRG.78189"; transcript_id "MSTRG.78189.70"; exon_number "17";
chr17	StringTie	exon	50672971	50673138	1000	+	.	gene_id "MSTRG.78189"; transcript_id "MSTRG.78189.70"; exon_number "18";
chr17	StringTie	exon	50673469	50673658	1000	+	.	gene_id "MSTRG.78189"; transcript_id "MSTRG.78189.70"; exon_number "19";
chr17	StringTie	exon	50675362	50675476	1000	+	.	gene_id "MSTRG.78189"; transcript_id "MSTRG.78189.70"; exon_number "20";
chr17	StringTie	exon	50675635	50675775	1000	+	.	gene_id "MSTRG.78189"; transcript_id "MSTRG.78189.70"; exon_number "21";
chr17	StringTie	exon	50675883	50676090	1000	+	.	gene_id "MSTRG.78189"; transcript_id "MSTRG.78189.70"; exon_number "22";
chr17	StringTie	exon	50676278	50676588	1000	+	.	gene_id "MSTRG.78189"; transcript_id "MSTRG.78189.70"; exon_number "23";
chr17	StringTie	exon	50677744	50677943	1000	+	.	gene_id "MSTRG.78189"; transcript_id "MSTRG.78189.70"; exon_number "24";
chr17	StringTie	exon	50678093	50678219	1000	+	.	gene_id "MSTRG.78189"; transcript_id "MSTRG.78189.70"; exon_number "25";
chr17	StringTie	exon	50679798	50679899	1000	+	.	gene_id "MSTRG.78189"; transcript_id "MSTRG.78189.70"; exon_number "26";
chr17	StringTie	exon	50683610	50683756	1000	+	.	gene_id "MSTRG.78189"; transcript_id "MSTRG.78189.70"; exon_number "27";
chr17	StringTie	exon	50683949	50684107	1000	+	.	gene_id "MSTRG.78189"; transcript_id "MSTRG.78189.70"; exon_number "28";
chr17	StringTie	exon	50684709	50684875	1000	+	.	gene_id "MSTRG.78189"; transcript_id "MSTRG.78189.70"; exon_number "29";
chr17	StringTie	exon	50687536	50687730	1000	+	.	gene_id "MSTRG.78189"; transcript_id "MSTRG.78189.70"; exon_number "30";
chr17	StringTie	exon	50688411	50688673	1000	+	.	gene_id "MSTRG.78189"; transcript_id "MSTRG.78189.70"; exon_number "31";
chr17	StringTie	exon	50691092	50691706	1000	+	.	gene_id "MSTRG.78189"; transcript_id "MSTRG.78189.70"; exon_number "32";
chr17	StringTie	transcript	50634756	50691706	1000	+	.	gene_id "MSTRG.78189"; transcript_id "MSTRG.78189.71";
chr17	StringTie	exon	50634756	50634981	1000	+	.	gene_id "MSTRG.78189"; transcript_id "MSTRG.78189.71"; exon_number "1";
chr17	StringTie	exon	50655832	50656008	1000	+	.	gene_id "MSTRG.78189"; transcript_id "MSTRG.78189.71"; exon_number "2";
chr17	StringTie	exon	50656702	50658207	1000	+	.	gene_id "MSTRG.78189"; transcript_id "MSTRG.78189.71"; exon_number "3";
chr17	StringTie	exon	50658435	50658496	1000	+	.	gene_id "MSTRG.78189"; transcript_id "MSTRG.78189.71"; exon_number "4";
chr17	StringTie	exon	50659237	50659368	1000	+	.	gene_id "MSTRG.78189"; transcript_id "MSTRG.78189.71"; exon_number "5";
chr17	StringTie	exon	50660923	50661114	1000	+	.	gene_id "MSTRG.78189"; transcript_id "MSTRG.78189.71"; exon_number "6";
chr17	StringTie	exon	50663681	50663858	1000	+	.	gene_id "MSTRG.78189"; transcript_id "MSTRG.78189.71"; exon_number "7";
chr17	StringTie	exon	50663950	50664111	1000	+	.	gene_id "MSTRG.78189"; transcript_id "MSTRG.78189.71"; exon_number "8";
chr17	StringTie	exon	50665153	50665245	1000	+	.	gene_id "MSTRG.78189"; transcript_id "MSTRG.78189.71"; exon_number "9";
chr17	StringTie	exon	50667554	50668009	1000	+	.	gene_id "MSTRG.78189"; transcript_id "MSTRG.78189.71"; exon_number "10";
chr17	StringTie	exon	50668430	50668517	1000	+	.	gene_id "MSTRG.78189"; transcript_id "MSTRG.78189.71"; exon_number "11";
chr17	StringTie	exon	50668853	50668919	1000	+	.	gene_id "MSTRG.78189"; transcript_id "MSTRG.78189.71"; exon_number "12";
chr17	StringTie	exon	50669140	50669266	1000	+	.	gene_id "MSTRG.78189"; transcript_id "MSTRG.78189.71"; exon_number "13";
chr17	StringTie	exon	50669352	50669528	1000	+	.	gene_id "MSTRG.78189"; transcript_id "MSTRG.78189.71"; exon_number "14";
chr17	StringTie	exon	50672971	50673138	1000	+	.	gene_id "MSTRG.78189"; transcript_id "MSTRG.78189.71"; exon_number "15";
chr17	StringTie	exon	50673469	50673658	1000	+	.	gene_id "MSTRG.78189"; transcript_id "MSTRG.78189.71"; exon_number "16";
chr17	StringTie	exon	50675362	50675476	1000	+	.	gene_id "MSTRG.78189"; transcript_id "MSTRG.78189.71"; exon_number "17";
chr17	StringTie	exon	50675654	50675775	1000	+	.	gene_id "MSTRG.78189"; transcript_id "MSTRG.78189.71"; exon_number "18";
chr17	StringTie	exon	50675883	50676090	1000	+	.	gene_id "MSTRG.78189"; transcript_id "MSTRG.78189.71"; exon_number "19";
chr17	StringTie	exon	50676278	50676588	1000	+	.	gene_id "MSTRG.78189"; transcript_id "MSTRG.78189.71"; exon_number "20";
chr17	StringTie	exon	50677829	50677943	1000	+	.	gene_id "MSTRG.78189"; transcript_id "MSTRG.78189.71"; exon_number "21";
chr17	StringTie	exon	50678093	50678219	1000	+	.	gene_id "MSTRG.78189"; transcript_id "MSTRG.78189.71"; exon_number "22";
chr17	StringTie	exon	50679798	50679899	1000	+	.	gene_id "MSTRG.78189"; transcript_id "MSTRG.78189.71"; exon_number "23";
chr17	StringTie	exon	50683610	50683756	1000	+	.	gene_id "MSTRG.78189"; transcript_id "MSTRG.78189.71"; exon_number "24";
chr17	StringTie	exon	50683949	50684107	1000	+	.	gene_id "MSTRG.78189"; transcript_id "MSTRG.78189.71"; exon_number "25";
chr17	StringTie	exon	50684709	50684875	1000	+	.	gene_id "MSTRG.78189"; transcript_id "MSTRG.78189.71"; exon_number "26";
chr17	StringTie	exon	50687536	50687730	1000	+	.	gene_id "MSTRG.78189"; transcript_id "MSTRG.78189.71"; exon_number "27";
chr17	StringTie	exon	50691092	50691706	1000	+	.	gene_id "MSTRG.78189"; transcript_id "MSTRG.78189.71"; exon_number "28";
chr17	StringTie	transcript	50634756	50691706	1000	+	.	gene_id "MSTRG.78189"; transcript_id "MSTRG.78189.72";
chr17	StringTie	exon	50634756	50634810	1000	+	.	gene_id "MSTRG.78189"; transcript_id "MSTRG.78189.72"; exon_number "1";
chr17	StringTie	exon	50634922	50634981	1000	+	.	gene_id "MSTRG.78189"; transcript_id "MSTRG.78189.72"; exon_number "2";
chr17	StringTie	exon	50655832	50656008	1000	+	.	gene_id "MSTRG.78189"; transcript_id "MSTRG.78189.72"; exon_number "3";
chr17	StringTie	exon	50656702	50656827	1000	+	.	gene_id "MSTRG.78189"; transcript_id "MSTRG.78189.72"; exon_number "4";
chr17	StringTie	exon	50657046	50657413	1000	+	.	gene_id "MSTRG.78189"; transcript_id "MSTRG.78189.72"; exon_number "5";
chr17	StringTie	exon	50658082	50658207	1000	+	.	gene_id "MSTRG.78189"; transcript_id "MSTRG.78189.72"; exon_number "6";
chr17	StringTie	exon	50658435	50658496	1000	+	.	gene_id "MSTRG.78189"; transcript_id "MSTRG.78189.72"; exon_number "7";
chr17	StringTie	exon	50659237	50659368	1000	+	.	gene_id "MSTRG.78189"; transcript_id "MSTRG.78189.72"; exon_number "8";
chr17	StringTie	exon	50660923	50661114	1000	+	.	gene_id "MSTRG.78189"; transcript_id "MSTRG.78189.72"; exon_number "9";
chr17	StringTie	exon	50663681	50663858	1000	+	.	gene_id "MSTRG.78189"; transcript_id "MSTRG.78189.72"; exon_number "10";
chr17	StringTie	exon	50663950	50664111	1000	+	.	gene_id "MSTRG.78189"; transcript_id "MSTRG.78189.72"; exon_number "11";
chr17	StringTie	exon	50665153	50665245	1000	+	.	gene_id "MSTRG.78189"; transcript_id "MSTRG.78189.72"; exon_number "12";
chr17	StringTie	exon	50667554	50667757	1000	+	.	gene_id "MSTRG.78189"; transcript_id "MSTRG.78189.72"; exon_number "13";
chr17	StringTie	exon	50667863	50668009	1000	+	.	gene_id "MSTRG.78189"; transcript_id "MSTRG.78189.72"; exon_number "14";
chr17	StringTie	exon	50668430	50668517	1000	+	.	gene_id "MSTRG.78189"; transcript_id "MSTRG.78189.72"; exon_number "15";
chr17	StringTie	exon	50668853	50668919	1000	+	.	gene_id "MSTRG.78189"; transcript_id "MSTRG.78189.72"; exon_number "16";
chr17	StringTie	exon	50669140	50669266	1000	+	.	gene_id "MSTRG.78189"; transcript_id "MSTRG.78189.72"; exon_number "17";
chr17	StringTie	exon	50669379	50669528	1000	+	.	gene_id "MSTRG.78189"; transcript_id "MSTRG.78189.72"; exon_number "18";
chr17	StringTie	exon	50672971	50673138	1000	+	.	gene_id "MSTRG.78189"; transcript_id "MSTRG.78189.72"; exon_number "19";
chr17	StringTie	exon	50673469	50673658	1000	+	.	gene_id "MSTRG.78189"; transcript_id "MSTRG.78189.72"; exon_number "20";
chr17	StringTie	exon	50675362	50675476	1000	+	.	gene_id "MSTRG.78189"; transcript_id "MSTRG.78189.72"; exon_number "21";
chr17	StringTie	exon	50675654	50675775	1000	+	.	gene_id "MSTRG.78189"; transcript_id "MSTRG.78189.72"; exon_number "22";
chr17	StringTie	exon	50675883	50676090	1000	+	.	gene_id "MSTRG.78189"; transcript_id "MSTRG.78189.72"; exon_number "23";
chr17	StringTie	exon	50676278	50676588	1000	+	.	gene_id "MSTRG.78189"; transcript_id "MSTRG.78189.72"; exon_number "24";
chr17	StringTie	exon	50677744	50677943	1000	+	.	gene_id "MSTRG.78189"; transcript_id "MSTRG.78189.72"; exon_number "25";
chr17	StringTie	exon	50678093	50678219	1000	+	.	gene_id "MSTRG.78189"; transcript_id "MSTRG.78189.72"; exon_number "26";
chr17	StringTie	exon	50679798	50679899	1000	+	.	gene_id "MSTRG.78189"; transcript_id "MSTRG.78189.72"; exon_number "27";
chr17	StringTie	exon	50683610	50683756	1000	+	.	gene_id "MSTRG.78189"; transcript_id "MSTRG.78189.72"; exon_number "28";
chr17	StringTie	exon	50683949	50684107	1000	+	.	gene_id "MSTRG.78189"; transcript_id "MSTRG.78189.72"; exon_number "29";
chr17	StringTie	exon	50684709	50684875	1000	+	.	gene_id "MSTRG.78189"; transcript_id "MSTRG.78189.72"; exon_number "30";
chr17	StringTie	exon	50687536	50687730	1000	+	.	gene_id "MSTRG.78189"; transcript_id "MSTRG.78189.72"; exon_number "31";
chr17	StringTie	exon	50691092	50691706	1000	+	.	gene_id "MSTRG.78189"; transcript_id "MSTRG.78189.72"; exon_number "32";
chr17	StringTie	transcript	50634757	50692219	1000	+	.	gene_id "MSTRG.78189"; transcript_id "MSTRG.78189.73";
chr17	StringTie	exon	50634757	50634810	1000	+	.	gene_id "MSTRG.78189"; transcript_id "MSTRG.78189.73"; exon_number "1";
chr17	StringTie	exon	50634922	50634981	1000	+	.	gene_id "MSTRG.78189"; transcript_id "MSTRG.78189.73"; exon_number "2";
chr17	StringTie	exon	50655832	50656008	1000	+	.	gene_id "MSTRG.78189"; transcript_id "MSTRG.78189.73"; exon_number "3";
chr17	StringTie	exon	50656702	50656827	1000	+	.	gene_id "MSTRG.78189"; transcript_id "MSTRG.78189.73"; exon_number "4";
chr17	StringTie	exon	50657046	50657183	1000	+	.	gene_id "MSTRG.78189"; transcript_id "MSTRG.78189.73"; exon_number "5";
chr17	StringTie	exon	50658082	50658207	1000	+	.	gene_id "MSTRG.78189"; transcript_id "MSTRG.78189.73"; exon_number "6";
chr17	StringTie	exon	50658435	50658496	1000	+	.	gene_id "MSTRG.78189"; transcript_id "MSTRG.78189.73"; exon_number "7";
chr17	StringTie	exon	50659237	50659368	1000	+	.	gene_id "MSTRG.78189"; transcript_id "MSTRG.78189.73"; exon_number "8";
chr17	StringTie	exon	50660923	50661114	1000	+	.	gene_id "MSTRG.78189"; transcript_id "MSTRG.78189.73"; exon_number "9";
chr17	StringTie	exon	50663681	50663858	1000	+	.	gene_id "MSTRG.78189"; transcript_id "MSTRG.78189.73"; exon_number "10";
chr17	StringTie	exon	50663950	50664111	1000	+	.	gene_id "MSTRG.78189"; transcript_id "MSTRG.78189.73"; exon_number "11";
chr17	StringTie	exon	50665153	50665245	1000	+	.	gene_id "MSTRG.78189"; transcript_id "MSTRG.78189.73"; exon_number "12";
chr17	StringTie	exon	50667554	50667757	1000	+	.	gene_id "MSTRG.78189"; transcript_id "MSTRG.78189.73"; exon_number "13";
chr17	StringTie	exon	50667863	50668009	1000	+	.	gene_id "MSTRG.78189"; transcript_id "MSTRG.78189.73"; exon_number "14";
chr17	StringTie	exon	50668430	50668517	1000	+	.	gene_id "MSTRG.78189"; transcript_id "MSTRG.78189.73"; exon_number "15";
chr17	StringTie	exon	50668853	50668919	1000	+	.	gene_id "MSTRG.78189"; transcript_id "MSTRG.78189.73"; exon_number "16";
chr17	StringTie	exon	50669140	50669266	1000	+	.	gene_id "MSTRG.78189"; transcript_id "MSTRG.78189.73"; exon_number "17";
chr17	StringTie	exon	50669352	50669528	1000	+	.	gene_id "MSTRG.78189"; transcript_id "MSTRG.78189.73"; exon_number "18";
chr17	StringTie	exon	50672971	50673138	1000	+	.	gene_id "MSTRG.78189"; transcript_id "MSTRG.78189.73"; exon_number "19";
chr17	StringTie	exon	50673469	50673658	1000	+	.	gene_id "MSTRG.78189"; transcript_id "MSTRG.78189.73"; exon_number "20";
chr17	StringTie	exon	50675362	50675476	1000	+	.	gene_id "MSTRG.78189"; transcript_id "MSTRG.78189.73"; exon_number "21";
chr17	StringTie	exon	50675654	50675775	1000	+	.	gene_id "MSTRG.78189"; transcript_id "MSTRG.78189.73"; exon_number "22";
chr17	StringTie	exon	50675883	50676090	1000	+	.	gene_id "MSTRG.78189"; transcript_id "MSTRG.78189.73"; exon_number "23";
chr17	StringTie	exon	50676278	50676588	1000	+	.	gene_id "MSTRG.78189"; transcript_id "MSTRG.78189.73"; exon_number "24";
chr17	StringTie	exon	50677744	50677943	1000	+	.	gene_id "MSTRG.78189"; transcript_id "MSTRG.78189.73"; exon_number "25";
chr17	StringTie	exon	50678093	50678219	1000	+	.	gene_id "MSTRG.78189"; transcript_id "MSTRG.78189.73"; exon_number "26";
chr17	StringTie	exon	50679798	50679899	1000	+	.	gene_id "MSTRG.78189"; transcript_id "MSTRG.78189.73"; exon_number "27";
chr17	StringTie	exon	50683610	50683756	1000	+	.	gene_id "MSTRG.78189"; transcript_id "MSTRG.78189.73"; exon_number "28";
chr17	StringTie	exon	50683949	50684107	1000	+	.	gene_id "MSTRG.78189"; transcript_id "MSTRG.78189.73"; exon_number "29";
chr17	StringTie	exon	50684709	50684875	1000	+	.	gene_id "MSTRG.78189"; transcript_id "MSTRG.78189.73"; exon_number "30";
chr17	StringTie	exon	50687536	50687730	1000	+	.	gene_id "MSTRG.78189"; transcript_id "MSTRG.78189.73"; exon_number "31";
chr17	StringTie	exon	50688411	50688673	1000	+	.	gene_id "MSTRG.78189"; transcript_id "MSTRG.78189.73"; exon_number "32";
chr17	StringTie	exon	50691092	50692219	1000	+	.	gene_id "MSTRG.78189"; transcript_id "MSTRG.78189.73"; exon_number "33";
chr17	StringTie	transcript	50634763	50691703	1000	+	.	gene_id "MSTRG.78189"; transcript_id "MSTRG.78189.74";
chr17	StringTie	exon	50634763	50634810	1000	+	.	gene_id "MSTRG.78189"; transcript_id "MSTRG.78189.74"; exon_number "1";
chr17	StringTie	exon	50634922	50634981	1000	+	.	gene_id "MSTRG.78189"; transcript_id "MSTRG.78189.74"; exon_number "2";
chr17	StringTie	exon	50655832	50656008	1000	+	.	gene_id "MSTRG.78189"; transcript_id "MSTRG.78189.74"; exon_number "3";
chr17	StringTie	exon	50656702	50657183	1000	+	.	gene_id "MSTRG.78189"; transcript_id "MSTRG.78189.74"; exon_number "4";
chr17	StringTie	exon	50658082	50658207	1000	+	.	gene_id "MSTRG.78189"; transcript_id "MSTRG.78189.74"; exon_number "5";
chr17	StringTie	exon	50658435	50658496	1000	+	.	gene_id "MSTRG.78189"; transcript_id "MSTRG.78189.74"; exon_number "6";
chr17	StringTie	exon	50659237	50659368	1000	+	.	gene_id "MSTRG.78189"; transcript_id "MSTRG.78189.74"; exon_number "7";
chr17	StringTie	exon	50660923	50661256	1000	+	.	gene_id "MSTRG.78189"; transcript_id "MSTRG.78189.74"; exon_number "8";
chr17	StringTie	exon	50663681	50663858	1000	+	.	gene_id "MSTRG.78189"; transcript_id "MSTRG.78189.74"; exon_number "9";
chr17	StringTie	exon	50663950	50664111	1000	+	.	gene_id "MSTRG.78189"; transcript_id "MSTRG.78189.74"; exon_number "10";
chr17	StringTie	exon	50665153	50665245	1000	+	.	gene_id "MSTRG.78189"; transcript_id "MSTRG.78189.74"; exon_number "11";
chr17	StringTie	exon	50667554	50667757	1000	+	.	gene_id "MSTRG.78189"; transcript_id "MSTRG.78189.74"; exon_number "12";
chr17	StringTie	exon	50667863	50668009	1000	+	.	gene_id "MSTRG.78189"; transcript_id "MSTRG.78189.74"; exon_number "13";
chr17	StringTie	exon	50668430	50668517	1000	+	.	gene_id "MSTRG.78189"; transcript_id "MSTRG.78189.74"; exon_number "14";
chr17	StringTie	exon	50668853	50668919	1000	+	.	gene_id "MSTRG.78189"; transcript_id "MSTRG.78189.74"; exon_number "15";
chr17	StringTie	exon	50669145	50669266	1000	+	.	gene_id "MSTRG.78189"; transcript_id "MSTRG.78189.74"; exon_number "16";
chr17	StringTie	exon	50669379	50669528	1000	+	.	gene_id "MSTRG.78189"; transcript_id "MSTRG.78189.74"; exon_number "17";
chr17	StringTie	exon	50672971	50673138	1000	+	.	gene_id "MSTRG.78189"; transcript_id "MSTRG.78189.74"; exon_number "18";
chr17	StringTie	exon	50673498	50673658	1000	+	.	gene_id "MSTRG.78189"; transcript_id "MSTRG.78189.74"; exon_number "19";
chr17	StringTie	exon	50675362	50675476	1000	+	.	gene_id "MSTRG.78189"; transcript_id "MSTRG.78189.74"; exon_number "20";
chr17	StringTie	exon	50675654	50675775	1000	+	.	gene_id "MSTRG.78189"; transcript_id "MSTRG.78189.74"; exon_number "21";
chr17	StringTie	exon	50675883	50676090	1000	+	.	gene_id "MSTRG.78189"; transcript_id "MSTRG.78189.74"; exon_number "22";
chr17	StringTie	exon	50676278	50676588	1000	+	.	gene_id "MSTRG.78189"; transcript_id "MSTRG.78189.74"; exon_number "23";
chr17	StringTie	exon	50677744	50677943	1000	+	.	gene_id "MSTRG.78189"; transcript_id "MSTRG.78189.74"; exon_number "24";
chr17	StringTie	exon	50678093	50678219	1000	+	.	gene_id "MSTRG.78189"; transcript_id "MSTRG.78189.74"; exon_number "25";
chr17	StringTie	exon	50679798	50679899	1000	+	.	gene_id "MSTRG.78189"; transcript_id "MSTRG.78189.74"; exon_number "26";
chr17	StringTie	exon	50683610	50683756	1000	+	.	gene_id "MSTRG.78189"; transcript_id "MSTRG.78189.74"; exon_number "27";
chr17	StringTie	exon	50683949	50684107	1000	+	.	gene_id "MSTRG.78189"; transcript_id "MSTRG.78189.74"; exon_number "28";
chr17	StringTie	exon	50684709	50684875	1000	+	.	gene_id "MSTRG.78189"; transcript_id "MSTRG.78189.74"; exon_number "29";
chr17	StringTie	exon	50687536	50687730	1000	+	.	gene_id "MSTRG.78189"; transcript_id "MSTRG.78189.74"; exon_number "30";
chr17	StringTie	exon	50691092	50691703	1000	+	.	gene_id "MSTRG.78189"; transcript_id "MSTRG.78189.74"; exon_number "31";
chr17	StringTie	transcript	50634769	50691710	1000	+	.	gene_id "MSTRG.78189"; transcript_id "MSTRG.78189.75";
chr17	StringTie	exon	50634769	50634981	1000	+	.	gene_id "MSTRG.78189"; transcript_id "MSTRG.78189.75"; exon_number "1";
chr17	StringTie	exon	50655832	50656008	1000	+	.	gene_id "MSTRG.78189"; transcript_id "MSTRG.78189.75"; exon_number "2";
chr17	StringTie	exon	50656702	50656827	1000	+	.	gene_id "MSTRG.78189"; transcript_id "MSTRG.78189.75"; exon_number "3";
chr17	StringTie	exon	50657046	50657183	1000	+	.	gene_id "MSTRG.78189"; transcript_id "MSTRG.78189.75"; exon_number "4";
chr17	StringTie	exon	50658082	50658207	1000	+	.	gene_id "MSTRG.78189"; transcript_id "MSTRG.78189.75"; exon_number "5";
chr17	StringTie	exon	50658435	50658496	1000	+	.	gene_id "MSTRG.78189"; transcript_id "MSTRG.78189.75"; exon_number "6";
chr17	StringTie	exon	50659237	50659368	1000	+	.	gene_id "MSTRG.78189"; transcript_id "MSTRG.78189.75"; exon_number "7";
chr17	StringTie	exon	50660923	50661114	1000	+	.	gene_id "MSTRG.78189"; transcript_id "MSTRG.78189.75"; exon_number "8";
chr17	StringTie	exon	50663681	50663858	1000	+	.	gene_id "MSTRG.78189"; transcript_id "MSTRG.78189.75"; exon_number "9";
chr17	StringTie	exon	50663950	50664111	1000	+	.	gene_id "MSTRG.78189"; transcript_id "MSTRG.78189.75"; exon_number "10";
chr17	StringTie	exon	50665153	50665245	1000	+	.	gene_id "MSTRG.78189"; transcript_id "MSTRG.78189.75"; exon_number "11";
chr17	StringTie	exon	50667554	50667757	1000	+	.	gene_id "MSTRG.78189"; transcript_id "MSTRG.78189.75"; exon_number "12";
chr17	StringTie	exon	50667863	50668009	1000	+	.	gene_id "MSTRG.78189"; transcript_id "MSTRG.78189.75"; exon_number "13";
chr17	StringTie	exon	50668430	50668517	1000	+	.	gene_id "MSTRG.78189"; transcript_id "MSTRG.78189.75"; exon_number "14";
chr17	StringTie	exon	50668853	50668919	1000	+	.	gene_id "MSTRG.78189"; transcript_id "MSTRG.78189.75"; exon_number "15";
chr17	StringTie	exon	50669145	50669266	1000	+	.	gene_id "MSTRG.78189"; transcript_id "MSTRG.78189.75"; exon_number "16";
chr17	StringTie	exon	50669352	50669528	1000	+	.	gene_id "MSTRG.78189"; transcript_id "MSTRG.78189.75"; exon_number "17";
chr17	StringTie	exon	50672971	50673138	1000	+	.	gene_id "MSTRG.78189"; transcript_id "MSTRG.78189.75"; exon_number "18";
chr17	StringTie	exon	50673469	50673658	1000	+	.	gene_id "MSTRG.78189"; transcript_id "MSTRG.78189.75"; exon_number "19";
chr17	StringTie	exon	50675362	50675476	1000	+	.	gene_id "MSTRG.78189"; transcript_id "MSTRG.78189.75"; exon_number "20";
chr17	StringTie	exon	50675631	50675775	1000	+	.	gene_id "MSTRG.78189"; transcript_id "MSTRG.78189.75"; exon_number "21";
chr17	StringTie	exon	50675883	50676090	1000	+	.	gene_id "MSTRG.78189"; transcript_id "MSTRG.78189.75"; exon_number "22";
chr17	StringTie	exon	50676278	50676588	1000	+	.	gene_id "MSTRG.78189"; transcript_id "MSTRG.78189.75"; exon_number "23";
chr17	StringTie	exon	50677744	50677943	1000	+	.	gene_id "MSTRG.78189"; transcript_id "MSTRG.78189.75"; exon_number "24";
chr17	StringTie	exon	50678093	50678219	1000	+	.	gene_id "MSTRG.78189"; transcript_id "MSTRG.78189.75"; exon_number "25";
chr17	StringTie	exon	50679798	50679899	1000	+	.	gene_id "MSTRG.78189"; transcript_id "MSTRG.78189.75"; exon_number "26";
chr17	StringTie	exon	50683610	50683756	1000	+	.	gene_id "MSTRG.78189"; transcript_id "MSTRG.78189.75"; exon_number "27";
chr17	StringTie	exon	50683949	50684107	1000	+	.	gene_id "MSTRG.78189"; transcript_id "MSTRG.78189.75"; exon_number "28";
chr17	StringTie	exon	50684709	50684875	1000	+	.	gene_id "MSTRG.78189"; transcript_id "MSTRG.78189.75"; exon_number "29";
chr17	StringTie	exon	50687536	50687730	1000	+	.	gene_id "MSTRG.78189"; transcript_id "MSTRG.78189.75"; exon_number "30";
chr17	StringTie	exon	50691092	50691710	1000	+	.	gene_id "MSTRG.78189"; transcript_id "MSTRG.78189.75"; exon_number "31";
chr17	StringTie	transcript	50634774	50691705	1000	+	.	gene_id "MSTRG.78189"; transcript_id "MSTRG.78189.76";
chr17	StringTie	exon	50634774	50634981	1000	+	.	gene_id "MSTRG.78189"; transcript_id "MSTRG.78189.76"; exon_number "1";
chr17	StringTie	exon	50655832	50656008	1000	+	.	gene_id "MSTRG.78189"; transcript_id "MSTRG.78189.76"; exon_number "2";
chr17	StringTie	exon	50656702	50656827	1000	+	.	gene_id "MSTRG.78189"; transcript_id "MSTRG.78189.76"; exon_number "3";
chr17	StringTie	exon	50657046	50657183	1000	+	.	gene_id "MSTRG.78189"; transcript_id "MSTRG.78189.76"; exon_number "4";
chr17	StringTie	exon	50658082	50658207	1000	+	.	gene_id "MSTRG.78189"; transcript_id "MSTRG.78189.76"; exon_number "5";
chr17	StringTie	exon	50658435	50658496	1000	+	.	gene_id "MSTRG.78189"; transcript_id "MSTRG.78189.76"; exon_number "6";
chr17	StringTie	exon	50659237	50659368	1000	+	.	gene_id "MSTRG.78189"; transcript_id "MSTRG.78189.76"; exon_number "7";
chr17	StringTie	exon	50663681	50663858	1000	+	.	gene_id "MSTRG.78189"; transcript_id "MSTRG.78189.76"; exon_number "8";
chr17	StringTie	exon	50663950	50664111	1000	+	.	gene_id "MSTRG.78189"; transcript_id "MSTRG.78189.76"; exon_number "9";
chr17	StringTie	exon	50665153	50665245	1000	+	.	gene_id "MSTRG.78189"; transcript_id "MSTRG.78189.76"; exon_number "10";
chr17	StringTie	exon	50667554	50667757	1000	+	.	gene_id "MSTRG.78189"; transcript_id "MSTRG.78189.76"; exon_number "11";
chr17	StringTie	exon	50667863	50668009	1000	+	.	gene_id "MSTRG.78189"; transcript_id "MSTRG.78189.76"; exon_number "12";
chr17	StringTie	exon	50668430	50668517	1000	+	.	gene_id "MSTRG.78189"; transcript_id "MSTRG.78189.76"; exon_number "13";
chr17	StringTie	exon	50668853	50668919	1000	+	.	gene_id "MSTRG.78189"; transcript_id "MSTRG.78189.76"; exon_number "14";
chr17	StringTie	exon	50669140	50669266	1000	+	.	gene_id "MSTRG.78189"; transcript_id "MSTRG.78189.76"; exon_number "15";
chr17	StringTie	exon	50669376	50669528	1000	+	.	gene_id "MSTRG.78189"; transcript_id "MSTRG.78189.76"; exon_number "16";
chr17	StringTie	exon	50672971	50673138	1000	+	.	gene_id "MSTRG.78189"; transcript_id "MSTRG.78189.76"; exon_number "17";
chr17	StringTie	exon	50673469	50673658	1000	+	.	gene_id "MSTRG.78189"; transcript_id "MSTRG.78189.76"; exon_number "18";
chr17	StringTie	exon	50675362	50675476	1000	+	.	gene_id "MSTRG.78189"; transcript_id "MSTRG.78189.76"; exon_number "19";
chr17	StringTie	exon	50675631	50675775	1000	+	.	gene_id "MSTRG.78189"; transcript_id "MSTRG.78189.76"; exon_number "20";
chr17	StringTie	exon	50675883	50676090	1000	+	.	gene_id "MSTRG.78189"; transcript_id "MSTRG.78189.76"; exon_number "21";
chr17	StringTie	exon	50676278	50676588	1000	+	.	gene_id "MSTRG.78189"; transcript_id "MSTRG.78189.76"; exon_number "22";
chr17	StringTie	exon	50677744	50677943	1000	+	.	gene_id "MSTRG.78189"; transcript_id "MSTRG.78189.76"; exon_number "23";
chr17	StringTie	exon	50678093	50679899	1000	+	.	gene_id "MSTRG.78189"; transcript_id "MSTRG.78189.76"; exon_number "24";
chr17	StringTie	exon	50683610	50683756	1000	+	.	gene_id "MSTRG.78189"; transcript_id "MSTRG.78189.76"; exon_number "25";
chr17	StringTie	exon	50683949	50684107	1000	+	.	gene_id "MSTRG.78189"; transcript_id "MSTRG.78189.76"; exon_number "26";
chr17	StringTie	exon	50684709	50684875	1000	+	.	gene_id "MSTRG.78189"; transcript_id "MSTRG.78189.76"; exon_number "27";
chr17	StringTie	exon	50687536	50687730	1000	+	.	gene_id "MSTRG.78189"; transcript_id "MSTRG.78189.76"; exon_number "28";
chr17	StringTie	exon	50688411	50688673	1000	+	.	gene_id "MSTRG.78189"; transcript_id "MSTRG.78189.76"; exon_number "29";
chr17	StringTie	exon	50691092	50691705	1000	+	.	gene_id "MSTRG.78189"; transcript_id "MSTRG.78189.76"; exon_number "30";
chr17	StringTie	transcript	50634775	50691703	1000	+	.	gene_id "MSTRG.78189"; transcript_id "MSTRG.78189.77";
chr17	StringTie	exon	50634775	50634810	1000	+	.	gene_id "MSTRG.78189"; transcript_id "MSTRG.78189.77"; exon_number "1";
chr17	StringTie	exon	50634922	50634981	1000	+	.	gene_id "MSTRG.78189"; transcript_id "MSTRG.78189.77"; exon_number "2";
chr17	StringTie	exon	50655832	50656008	1000	+	.	gene_id "MSTRG.78189"; transcript_id "MSTRG.78189.77"; exon_number "3";
chr17	StringTie	exon	50656702	50656827	1000	+	.	gene_id "MSTRG.78189"; transcript_id "MSTRG.78189.77"; exon_number "4";
chr17	StringTie	exon	50657046	50657183	1000	+	.	gene_id "MSTRG.78189"; transcript_id "MSTRG.78189.77"; exon_number "5";
chr17	StringTie	exon	50658082	50658207	1000	+	.	gene_id "MSTRG.78189"; transcript_id "MSTRG.78189.77"; exon_number "6";
chr17	StringTie	exon	50658435	50658496	1000	+	.	gene_id "MSTRG.78189"; transcript_id "MSTRG.78189.77"; exon_number "7";
chr17	StringTie	exon	50659237	50659368	1000	+	.	gene_id "MSTRG.78189"; transcript_id "MSTRG.78189.77"; exon_number "8";
chr17	StringTie	exon	50660923	50661114	1000	+	.	gene_id "MSTRG.78189"; transcript_id "MSTRG.78189.77"; exon_number "9";
chr17	StringTie	exon	50663681	50663858	1000	+	.	gene_id "MSTRG.78189"; transcript_id "MSTRG.78189.77"; exon_number "10";
chr17	StringTie	exon	50663950	50664111	1000	+	.	gene_id "MSTRG.78189"; transcript_id "MSTRG.78189.77"; exon_number "11";
chr17	StringTie	exon	50665153	50665245	1000	+	.	gene_id "MSTRG.78189"; transcript_id "MSTRG.78189.77"; exon_number "12";
chr17	StringTie	exon	50667554	50668009	1000	+	.	gene_id "MSTRG.78189"; transcript_id "MSTRG.78189.77"; exon_number "13";
chr17	StringTie	exon	50668435	50668517	1000	+	.	gene_id "MSTRG.78189"; transcript_id "MSTRG.78189.77"; exon_number "14";
chr17	StringTie	exon	50668853	50668919	1000	+	.	gene_id "MSTRG.78189"; transcript_id "MSTRG.78189.77"; exon_number "15";
chr17	StringTie	exon	50669140	50669266	1000	+	.	gene_id "MSTRG.78189"; transcript_id "MSTRG.78189.77"; exon_number "16";
chr17	StringTie	exon	50669379	50669528	1000	+	.	gene_id "MSTRG.78189"; transcript_id "MSTRG.78189.77"; exon_number "17";
chr17	StringTie	exon	50672971	50673138	1000	+	.	gene_id "MSTRG.78189"; transcript_id "MSTRG.78189.77"; exon_number "18";
chr17	StringTie	exon	50673469	50673658	1000	+	.	gene_id "MSTRG.78189"; transcript_id "MSTRG.78189.77"; exon_number "19";
chr17	StringTie	exon	50675362	50675476	1000	+	.	gene_id "MSTRG.78189"; transcript_id "MSTRG.78189.77"; exon_number "20";
chr17	StringTie	exon	50675631	50675775	1000	+	.	gene_id "MSTRG.78189"; transcript_id "MSTRG.78189.77"; exon_number "21";
chr17	StringTie	exon	50675883	50676090	1000	+	.	gene_id "MSTRG.78189"; transcript_id "MSTRG.78189.77"; exon_number "22";
chr17	StringTie	exon	50676278	50676588	1000	+	.	gene_id "MSTRG.78189"; transcript_id "MSTRG.78189.77"; exon_number "23";
chr17	StringTie	exon	50677744	50677943	1000	+	.	gene_id "MSTRG.78189"; transcript_id "MSTRG.78189.77"; exon_number "24";
chr17	StringTie	exon	50678093	50678219	1000	+	.	gene_id "MSTRG.78189"; transcript_id "MSTRG.78189.77"; exon_number "25";
chr17	StringTie	exon	50679798	50679899	1000	+	.	gene_id "MSTRG.78189"; transcript_id "MSTRG.78189.77"; exon_number "26";
chr17	StringTie	exon	50683610	50683756	1000	+	.	gene_id "MSTRG.78189"; transcript_id "MSTRG.78189.77"; exon_number "27";
chr17	StringTie	exon	50683949	50684107	1000	+	.	gene_id "MSTRG.78189"; transcript_id "MSTRG.78189.77"; exon_number "28";
chr17	StringTie	exon	50684709	50684875	1000	+	.	gene_id "MSTRG.78189"; transcript_id "MSTRG.78189.77"; exon_number "29";
chr17	StringTie	exon	50687536	50687730	1000	+	.	gene_id "MSTRG.78189"; transcript_id "MSTRG.78189.77"; exon_number "30";
chr17	StringTie	exon	50691092	50691703	1000	+	.	gene_id "MSTRG.78189"; transcript_id "MSTRG.78189.77"; exon_number "31";
chr17	StringTie	transcript	50634777	50692219	1000	+	.	gene_id "MSTRG.78189"; transcript_id "MSTRG.78189.78";
chr17	StringTie	exon	50634777	50634810	1000	+	.	gene_id "MSTRG.78189"; transcript_id "MSTRG.78189.78"; exon_number "1";
chr17	StringTie	exon	50634922	50634981	1000	+	.	gene_id "MSTRG.78189"; transcript_id "MSTRG.78189.78"; exon_number "2";
chr17	StringTie	exon	50635215	50635383	1000	+	.	gene_id "MSTRG.78189"; transcript_id "MSTRG.78189.78"; exon_number "3";
chr17	StringTie	exon	50635523	50635998	1000	+	.	gene_id "MSTRG.78189"; transcript_id "MSTRG.78189.78"; exon_number "4";
chr17	StringTie	exon	50655832	50656008	1000	+	.	gene_id "MSTRG.78189"; transcript_id "MSTRG.78189.78"; exon_number "5";
chr17	StringTie	exon	50656702	50656827	1000	+	.	gene_id "MSTRG.78189"; transcript_id "MSTRG.78189.78"; exon_number "6";
chr17	StringTie	exon	50657046	50657183	1000	+	.	gene_id "MSTRG.78189"; transcript_id "MSTRG.78189.78"; exon_number "7";
chr17	StringTie	exon	50658082	50658207	1000	+	.	gene_id "MSTRG.78189"; transcript_id "MSTRG.78189.78"; exon_number "8";
chr17	StringTie	exon	50658435	50658496	1000	+	.	gene_id "MSTRG.78189"; transcript_id "MSTRG.78189.78"; exon_number "9";
chr17	StringTie	exon	50659237	50659368	1000	+	.	gene_id "MSTRG.78189"; transcript_id "MSTRG.78189.78"; exon_number "10";
chr17	StringTie	exon	50660923	50661114	1000	+	.	gene_id "MSTRG.78189"; transcript_id "MSTRG.78189.78"; exon_number "11";
chr17	StringTie	exon	50663681	50663858	1000	+	.	gene_id "MSTRG.78189"; transcript_id "MSTRG.78189.78"; exon_number "12";
chr17	StringTie	exon	50663950	50664111	1000	+	.	gene_id "MSTRG.78189"; transcript_id "MSTRG.78189.78"; exon_number "13";
chr17	StringTie	exon	50665153	50665245	1000	+	.	gene_id "MSTRG.78189"; transcript_id "MSTRG.78189.78"; exon_number "14";
chr17	StringTie	exon	50667554	50667757	1000	+	.	gene_id "MSTRG.78189"; transcript_id "MSTRG.78189.78"; exon_number "15";
chr17	StringTie	exon	50667863	50668009	1000	+	.	gene_id "MSTRG.78189"; transcript_id "MSTRG.78189.78"; exon_number "16";
chr17	StringTie	exon	50668430	50668517	1000	+	.	gene_id "MSTRG.78189"; transcript_id "MSTRG.78189.78"; exon_number "17";
chr17	StringTie	exon	50668853	50668919	1000	+	.	gene_id "MSTRG.78189"; transcript_id "MSTRG.78189.78"; exon_number "18";
chr17	StringTie	exon	50669140	50669266	1000	+	.	gene_id "MSTRG.78189"; transcript_id "MSTRG.78189.78"; exon_number "19";
chr17	StringTie	exon	50669352	50669528	1000	+	.	gene_id "MSTRG.78189"; transcript_id "MSTRG.78189.78"; exon_number "20";
chr17	StringTie	exon	50672971	50673138	1000	+	.	gene_id "MSTRG.78189"; transcript_id "MSTRG.78189.78"; exon_number "21";
chr17	StringTie	exon	50673469	50673658	1000	+	.	gene_id "MSTRG.78189"; transcript_id "MSTRG.78189.78"; exon_number "22";
chr17	StringTie	exon	50675362	50675476	1000	+	.	gene_id "MSTRG.78189"; transcript_id "MSTRG.78189.78"; exon_number "23";
chr17	StringTie	exon	50675631	50675775	1000	+	.	gene_id "MSTRG.78189"; transcript_id "MSTRG.78189.78"; exon_number "24";
chr17	StringTie	exon	50675883	50676090	1000	+	.	gene_id "MSTRG.78189"; transcript_id "MSTRG.78189.78"; exon_number "25";
chr17	StringTie	exon	50676278	50676588	1000	+	.	gene_id "MSTRG.78189"; transcript_id "MSTRG.78189.78"; exon_number "26";
chr17	StringTie	exon	50677744	50679899	1000	+	.	gene_id "MSTRG.78189"; transcript_id "MSTRG.78189.78"; exon_number "27";
chr17	StringTie	exon	50683610	50683756	1000	+	.	gene_id "MSTRG.78189"; transcript_id "MSTRG.78189.78"; exon_number "28";
chr17	StringTie	exon	50683949	50684107	1000	+	.	gene_id "MSTRG.78189"; transcript_id "MSTRG.78189.78"; exon_number "29";
chr17	StringTie	exon	50684709	50684875	1000	+	.	gene_id "MSTRG.78189"; transcript_id "MSTRG.78189.78"; exon_number "30";
chr17	StringTie	exon	50687536	50687730	1000	+	.	gene_id "MSTRG.78189"; transcript_id "MSTRG.78189.78"; exon_number "31";
chr17	StringTie	exon	50691092	50692219	1000	+	.	gene_id "MSTRG.78189"; transcript_id "MSTRG.78189.78"; exon_number "32";
chr17	StringTie	transcript	50634545	50692279	1000	+	.	gene_id "MSTRG.78189"; transcript_id "MSTRG.78189.8";
chr17	StringTie	exon	50634545	50634651	1000	+	.	gene_id "MSTRG.78189"; transcript_id "MSTRG.78189.8"; exon_number "1";
chr17	StringTie	exon	50634922	50634981	1000	+	.	gene_id "MSTRG.78189"; transcript_id "MSTRG.78189.8"; exon_number "2";
chr17	StringTie	exon	50655832	50656008	1000	+	.	gene_id "MSTRG.78189"; transcript_id "MSTRG.78189.8"; exon_number "3";
chr17	StringTie	exon	50656702	50656827	1000	+	.	gene_id "MSTRG.78189"; transcript_id "MSTRG.78189.8"; exon_number "4";
chr17	StringTie	exon	50657046	50657183	1000	+	.	gene_id "MSTRG.78189"; transcript_id "MSTRG.78189.8"; exon_number "5";
chr17	StringTie	exon	50658082	50658207	1000	+	.	gene_id "MSTRG.78189"; transcript_id "MSTRG.78189.8"; exon_number "6";
chr17	StringTie	exon	50658435	50658496	1000	+	.	gene_id "MSTRG.78189"; transcript_id "MSTRG.78189.8"; exon_number "7";
chr17	StringTie	exon	50659237	50659368	1000	+	.	gene_id "MSTRG.78189"; transcript_id "MSTRG.78189.8"; exon_number "8";
chr17	StringTie	exon	50660923	50661114	1000	+	.	gene_id "MSTRG.78189"; transcript_id "MSTRG.78189.8"; exon_number "9";
chr17	StringTie	exon	50663681	50663858	1000	+	.	gene_id "MSTRG.78189"; transcript_id "MSTRG.78189.8"; exon_number "10";
chr17	StringTie	exon	50663950	50664111	1000	+	.	gene_id "MSTRG.78189"; transcript_id "MSTRG.78189.8"; exon_number "11";
chr17	StringTie	exon	50665153	50665245	1000	+	.	gene_id "MSTRG.78189"; transcript_id "MSTRG.78189.8"; exon_number "12";
chr17	StringTie	exon	50667554	50667757	1000	+	.	gene_id "MSTRG.78189"; transcript_id "MSTRG.78189.8"; exon_number "13";
chr17	StringTie	exon	50667863	50668009	1000	+	.	gene_id "MSTRG.78189"; transcript_id "MSTRG.78189.8"; exon_number "14";
chr17	StringTie	exon	50668430	50668517	1000	+	.	gene_id "MSTRG.78189"; transcript_id "MSTRG.78189.8"; exon_number "15";
chr17	StringTie	exon	50668853	50668919	1000	+	.	gene_id "MSTRG.78189"; transcript_id "MSTRG.78189.8"; exon_number "16";
chr17	StringTie	exon	50669140	50669266	1000	+	.	gene_id "MSTRG.78189"; transcript_id "MSTRG.78189.8"; exon_number "17";
chr17	StringTie	exon	50669352	50669528	1000	+	.	gene_id "MSTRG.78189"; transcript_id "MSTRG.78189.8"; exon_number "18";
chr17	StringTie	exon	50672971	50673138	1000	+	.	gene_id "MSTRG.78189"; transcript_id "MSTRG.78189.8"; exon_number "19";
chr17	StringTie	exon	50673469	50673658	1000	+	.	gene_id "MSTRG.78189"; transcript_id "MSTRG.78189.8"; exon_number "20";
chr17	StringTie	exon	50675362	50675476	1000	+	.	gene_id "MSTRG.78189"; transcript_id "MSTRG.78189.8"; exon_number "21";
chr17	StringTie	exon	50675631	50675775	1000	+	.	gene_id "MSTRG.78189"; transcript_id "MSTRG.78189.8"; exon_number "22";
chr17	StringTie	exon	50675883	50676090	1000	+	.	gene_id "MSTRG.78189"; transcript_id "MSTRG.78189.8"; exon_number "23";
chr17	StringTie	exon	50676278	50676588	1000	+	.	gene_id "MSTRG.78189"; transcript_id "MSTRG.78189.8"; exon_number "24";
chr17	StringTie	exon	50677744	50679899	1000	+	.	gene_id "MSTRG.78189"; transcript_id "MSTRG.78189.8"; exon_number "25";
chr17	StringTie	exon	50683610	50683756	1000	+	.	gene_id "MSTRG.78189"; transcript_id "MSTRG.78189.8"; exon_number "26";
chr17	StringTie	exon	50683949	50684107	1000	+	.	gene_id "MSTRG.78189"; transcript_id "MSTRG.78189.8"; exon_number "27";
chr17	StringTie	exon	50684709	50684875	1000	+	.	gene_id "MSTRG.78189"; transcript_id "MSTRG.78189.8"; exon_number "28";
chr17	StringTie	exon	50687536	50687730	1000	+	.	gene_id "MSTRG.78189"; transcript_id "MSTRG.78189.8"; exon_number "29";
chr17	StringTie	exon	50688411	50688673	1000	+	.	gene_id "MSTRG.78189"; transcript_id "MSTRG.78189.8"; exon_number "30";
chr17	StringTie	exon	50691092	50692279	1000	+	.	gene_id "MSTRG.78189"; transcript_id "MSTRG.78189.8"; exon_number "31";
chr17	StringTie	transcript	50634778	50692297	1000	+	.	gene_id "MSTRG.78189"; transcript_id "MSTRG.78189.80";
chr17	StringTie	exon	50634778	50634810	1000	+	.	gene_id "MSTRG.78189"; transcript_id "MSTRG.78189.80"; exon_number "1";
chr17	StringTie	exon	50634922	50634981	1000	+	.	gene_id "MSTRG.78189"; transcript_id "MSTRG.78189.80"; exon_number "2";
chr17	StringTie	exon	50655832	50656008	1000	+	.	gene_id "MSTRG.78189"; transcript_id "MSTRG.78189.80"; exon_number "3";
chr17	StringTie	exon	50656702	50656827	1000	+	.	gene_id "MSTRG.78189"; transcript_id "MSTRG.78189.80"; exon_number "4";
chr17	StringTie	exon	50657046	50657183	1000	+	.	gene_id "MSTRG.78189"; transcript_id "MSTRG.78189.80"; exon_number "5";
chr17	StringTie	exon	50658082	50658207	1000	+	.	gene_id "MSTRG.78189"; transcript_id "MSTRG.78189.80"; exon_number "6";
chr17	StringTie	exon	50658435	50658496	1000	+	.	gene_id "MSTRG.78189"; transcript_id "MSTRG.78189.80"; exon_number "7";
chr17	StringTie	exon	50659237	50659368	1000	+	.	gene_id "MSTRG.78189"; transcript_id "MSTRG.78189.80"; exon_number "8";
chr17	StringTie	exon	50660923	50661114	1000	+	.	gene_id "MSTRG.78189"; transcript_id "MSTRG.78189.80"; exon_number "9";
chr17	StringTie	exon	50663681	50663858	1000	+	.	gene_id "MSTRG.78189"; transcript_id "MSTRG.78189.80"; exon_number "10";
chr17	StringTie	exon	50663950	50664111	1000	+	.	gene_id "MSTRG.78189"; transcript_id "MSTRG.78189.80"; exon_number "11";
chr17	StringTie	exon	50665153	50665245	1000	+	.	gene_id "MSTRG.78189"; transcript_id "MSTRG.78189.80"; exon_number "12";
chr17	StringTie	exon	50667554	50668009	1000	+	.	gene_id "MSTRG.78189"; transcript_id "MSTRG.78189.80"; exon_number "13";
chr17	StringTie	exon	50668430	50668517	1000	+	.	gene_id "MSTRG.78189"; transcript_id "MSTRG.78189.80"; exon_number "14";
chr17	StringTie	exon	50668853	50668919	1000	+	.	gene_id "MSTRG.78189"; transcript_id "MSTRG.78189.80"; exon_number "15";
chr17	StringTie	exon	50669140	50669266	1000	+	.	gene_id "MSTRG.78189"; transcript_id "MSTRG.78189.80"; exon_number "16";
chr17	StringTie	exon	50669352	50669528	1000	+	.	gene_id "MSTRG.78189"; transcript_id "MSTRG.78189.80"; exon_number "17";
chr17	StringTie	exon	50672971	50673138	1000	+	.	gene_id "MSTRG.78189"; transcript_id "MSTRG.78189.80"; exon_number "18";
chr17	StringTie	exon	50673469	50673658	1000	+	.	gene_id "MSTRG.78189"; transcript_id "MSTRG.78189.80"; exon_number "19";
chr17	StringTie	exon	50675362	50675476	1000	+	.	gene_id "MSTRG.78189"; transcript_id "MSTRG.78189.80"; exon_number "20";
chr17	StringTie	exon	50675654	50675775	1000	+	.	gene_id "MSTRG.78189"; transcript_id "MSTRG.78189.80"; exon_number "21";
chr17	StringTie	exon	50675883	50676090	1000	+	.	gene_id "MSTRG.78189"; transcript_id "MSTRG.78189.80"; exon_number "22";
chr17	StringTie	exon	50676278	50676588	1000	+	.	gene_id "MSTRG.78189"; transcript_id "MSTRG.78189.80"; exon_number "23";
chr17	StringTie	exon	50677744	50678002	1000	+	.	gene_id "MSTRG.78189"; transcript_id "MSTRG.78189.80"; exon_number "24";
chr17	StringTie	exon	50678093	50678219	1000	+	.	gene_id "MSTRG.78189"; transcript_id "MSTRG.78189.80"; exon_number "25";
chr17	StringTie	exon	50679798	50679899	1000	+	.	gene_id "MSTRG.78189"; transcript_id "MSTRG.78189.80"; exon_number "26";
chr17	StringTie	exon	50683610	50683756	1000	+	.	gene_id "MSTRG.78189"; transcript_id "MSTRG.78189.80"; exon_number "27";
chr17	StringTie	exon	50683949	50684107	1000	+	.	gene_id "MSTRG.78189"; transcript_id "MSTRG.78189.80"; exon_number "28";
chr17	StringTie	exon	50684709	50684875	1000	+	.	gene_id "MSTRG.78189"; transcript_id "MSTRG.78189.80"; exon_number "29";
chr17	StringTie	exon	50687536	50687730	1000	+	.	gene_id "MSTRG.78189"; transcript_id "MSTRG.78189.80"; exon_number "30";
chr17	StringTie	exon	50688411	50688673	1000	+	.	gene_id "MSTRG.78189"; transcript_id "MSTRG.78189.80"; exon_number "31";
chr17	StringTie	exon	50691092	50692297	1000	+	.	gene_id "MSTRG.78189"; transcript_id "MSTRG.78189.80"; exon_number "32";
chr17	StringTie	transcript	50634780	50691720	1000	+	.	gene_id "MSTRG.78189"; transcript_id "MSTRG.78189.81";
chr17	StringTie	exon	50634780	50634981	1000	+	.	gene_id "MSTRG.78189"; transcript_id "MSTRG.78189.81"; exon_number "1";
chr17	StringTie	exon	50655832	50656008	1000	+	.	gene_id "MSTRG.78189"; transcript_id "MSTRG.78189.81"; exon_number "2";
chr17	StringTie	exon	50656702	50656827	1000	+	.	gene_id "MSTRG.78189"; transcript_id "MSTRG.78189.81"; exon_number "3";
chr17	StringTie	exon	50657046	50657183	1000	+	.	gene_id "MSTRG.78189"; transcript_id "MSTRG.78189.81"; exon_number "4";
chr17	StringTie	exon	50658082	50658207	1000	+	.	gene_id "MSTRG.78189"; transcript_id "MSTRG.78189.81"; exon_number "5";
chr17	StringTie	exon	50658435	50658496	1000	+	.	gene_id "MSTRG.78189"; transcript_id "MSTRG.78189.81"; exon_number "6";
chr17	StringTie	exon	50659237	50659368	1000	+	.	gene_id "MSTRG.78189"; transcript_id "MSTRG.78189.81"; exon_number "7";
chr17	StringTie	exon	50660923	50661114	1000	+	.	gene_id "MSTRG.78189"; transcript_id "MSTRG.78189.81"; exon_number "8";
chr17	StringTie	exon	50663681	50663816	1000	+	.	gene_id "MSTRG.78189"; transcript_id "MSTRG.78189.81"; exon_number "9";
chr17	StringTie	exon	50663950	50664111	1000	+	.	gene_id "MSTRG.78189"; transcript_id "MSTRG.78189.81"; exon_number "10";
chr17	StringTie	exon	50665153	50665245	1000	+	.	gene_id "MSTRG.78189"; transcript_id "MSTRG.78189.81"; exon_number "11";
chr17	StringTie	exon	50667554	50667757	1000	+	.	gene_id "MSTRG.78189"; transcript_id "MSTRG.78189.81"; exon_number "12";
chr17	StringTie	exon	50667863	50668009	1000	+	.	gene_id "MSTRG.78189"; transcript_id "MSTRG.78189.81"; exon_number "13";
chr17	StringTie	exon	50668430	50668517	1000	+	.	gene_id "MSTRG.78189"; transcript_id "MSTRG.78189.81"; exon_number "14";
chr17	StringTie	exon	50668853	50668919	1000	+	.	gene_id "MSTRG.78189"; transcript_id "MSTRG.78189.81"; exon_number "15";
chr17	StringTie	exon	50669140	50669266	1000	+	.	gene_id "MSTRG.78189"; transcript_id "MSTRG.78189.81"; exon_number "16";
chr17	StringTie	exon	50669352	50669528	1000	+	.	gene_id "MSTRG.78189"; transcript_id "MSTRG.78189.81"; exon_number "17";
chr17	StringTie	exon	50672971	50673138	1000	+	.	gene_id "MSTRG.78189"; transcript_id "MSTRG.78189.81"; exon_number "18";
chr17	StringTie	exon	50673469	50673658	1000	+	.	gene_id "MSTRG.78189"; transcript_id "MSTRG.78189.81"; exon_number "19";
chr17	StringTie	exon	50675362	50675476	1000	+	.	gene_id "MSTRG.78189"; transcript_id "MSTRG.78189.81"; exon_number "20";
chr17	StringTie	exon	50675631	50675775	1000	+	.	gene_id "MSTRG.78189"; transcript_id "MSTRG.78189.81"; exon_number "21";
chr17	StringTie	exon	50675883	50676090	1000	+	.	gene_id "MSTRG.78189"; transcript_id "MSTRG.78189.81"; exon_number "22";
chr17	StringTie	exon	50676278	50676588	1000	+	.	gene_id "MSTRG.78189"; transcript_id "MSTRG.78189.81"; exon_number "23";
chr17	StringTie	exon	50677744	50677943	1000	+	.	gene_id "MSTRG.78189"; transcript_id "MSTRG.78189.81"; exon_number "24";
chr17	StringTie	exon	50678093	50678219	1000	+	.	gene_id "MSTRG.78189"; transcript_id "MSTRG.78189.81"; exon_number "25";
chr17	StringTie	exon	50679798	50679899	1000	+	.	gene_id "MSTRG.78189"; transcript_id "MSTRG.78189.81"; exon_number "26";
chr17	StringTie	exon	50683610	50683756	1000	+	.	gene_id "MSTRG.78189"; transcript_id "MSTRG.78189.81"; exon_number "27";
chr17	StringTie	exon	50683949	50684107	1000	+	.	gene_id "MSTRG.78189"; transcript_id "MSTRG.78189.81"; exon_number "28";
chr17	StringTie	exon	50684709	50684875	1000	+	.	gene_id "MSTRG.78189"; transcript_id "MSTRG.78189.81"; exon_number "29";
chr17	StringTie	exon	50687536	50687730	1000	+	.	gene_id "MSTRG.78189"; transcript_id "MSTRG.78189.81"; exon_number "30";
chr17	StringTie	exon	50691092	50691720	1000	+	.	gene_id "MSTRG.78189"; transcript_id "MSTRG.78189.81"; exon_number "31";
chr17	StringTie	transcript	50634781	50691729	1000	+	.	gene_id "MSTRG.78189"; transcript_id "MSTRG.78189.82";
chr17	StringTie	exon	50634781	50634981	1000	+	.	gene_id "MSTRG.78189"; transcript_id "MSTRG.78189.82"; exon_number "1";
chr17	StringTie	exon	50655832	50656008	1000	+	.	gene_id "MSTRG.78189"; transcript_id "MSTRG.78189.82"; exon_number "2";
chr17	StringTie	exon	50656702	50656827	1000	+	.	gene_id "MSTRG.78189"; transcript_id "MSTRG.78189.82"; exon_number "3";
chr17	StringTie	exon	50657046	50657183	1000	+	.	gene_id "MSTRG.78189"; transcript_id "MSTRG.78189.82"; exon_number "4";
chr17	StringTie	exon	50658082	50658207	1000	+	.	gene_id "MSTRG.78189"; transcript_id "MSTRG.78189.82"; exon_number "5";
chr17	StringTie	exon	50658435	50658496	1000	+	.	gene_id "MSTRG.78189"; transcript_id "MSTRG.78189.82"; exon_number "6";
chr17	StringTie	exon	50659237	50659368	1000	+	.	gene_id "MSTRG.78189"; transcript_id "MSTRG.78189.82"; exon_number "7";
chr17	StringTie	exon	50660923	50661114	1000	+	.	gene_id "MSTRG.78189"; transcript_id "MSTRG.78189.82"; exon_number "8";
chr17	StringTie	exon	50663681	50663858	1000	+	.	gene_id "MSTRG.78189"; transcript_id "MSTRG.78189.82"; exon_number "9";
chr17	StringTie	exon	50663950	50664111	1000	+	.	gene_id "MSTRG.78189"; transcript_id "MSTRG.78189.82"; exon_number "10";
chr17	StringTie	exon	50665153	50665245	1000	+	.	gene_id "MSTRG.78189"; transcript_id "MSTRG.78189.82"; exon_number "11";
chr17	StringTie	exon	50667554	50667757	1000	+	.	gene_id "MSTRG.78189"; transcript_id "MSTRG.78189.82"; exon_number "12";
chr17	StringTie	exon	50667863	50668009	1000	+	.	gene_id "MSTRG.78189"; transcript_id "MSTRG.78189.82"; exon_number "13";
chr17	StringTie	exon	50668430	50668517	1000	+	.	gene_id "MSTRG.78189"; transcript_id "MSTRG.78189.82"; exon_number "14";
chr17	StringTie	exon	50668853	50668919	1000	+	.	gene_id "MSTRG.78189"; transcript_id "MSTRG.78189.82"; exon_number "15";
chr17	StringTie	exon	50669140	50669266	1000	+	.	gene_id "MSTRG.78189"; transcript_id "MSTRG.78189.82"; exon_number "16";
chr17	StringTie	exon	50669352	50669528	1000	+	.	gene_id "MSTRG.78189"; transcript_id "MSTRG.78189.82"; exon_number "17";
chr17	StringTie	exon	50672721	50672848	1000	+	.	gene_id "MSTRG.78189"; transcript_id "MSTRG.78189.82"; exon_number "18";
chr17	StringTie	exon	50672971	50673138	1000	+	.	gene_id "MSTRG.78189"; transcript_id "MSTRG.78189.82"; exon_number "19";
chr17	StringTie	exon	50673469	50673658	1000	+	.	gene_id "MSTRG.78189"; transcript_id "MSTRG.78189.82"; exon_number "20";
chr17	StringTie	exon	50675362	50675476	1000	+	.	gene_id "MSTRG.78189"; transcript_id "MSTRG.78189.82"; exon_number "21";
chr17	StringTie	exon	50675631	50675775	1000	+	.	gene_id "MSTRG.78189"; transcript_id "MSTRG.78189.82"; exon_number "22";
chr17	StringTie	exon	50675883	50676090	1000	+	.	gene_id "MSTRG.78189"; transcript_id "MSTRG.78189.82"; exon_number "23";
chr17	StringTie	exon	50676278	50676588	1000	+	.	gene_id "MSTRG.78189"; transcript_id "MSTRG.78189.82"; exon_number "24";
chr17	StringTie	exon	50677744	50677943	1000	+	.	gene_id "MSTRG.78189"; transcript_id "MSTRG.78189.82"; exon_number "25";
chr17	StringTie	exon	50678093	50679899	1000	+	.	gene_id "MSTRG.78189"; transcript_id "MSTRG.78189.82"; exon_number "26";
chr17	StringTie	exon	50683610	50683756	1000	+	.	gene_id "MSTRG.78189"; transcript_id "MSTRG.78189.82"; exon_number "27";
chr17	StringTie	exon	50683949	50684107	1000	+	.	gene_id "MSTRG.78189"; transcript_id "MSTRG.78189.82"; exon_number "28";
chr17	StringTie	exon	50684709	50684875	1000	+	.	gene_id "MSTRG.78189"; transcript_id "MSTRG.78189.82"; exon_number "29";
chr17	StringTie	exon	50687536	50687730	1000	+	.	gene_id "MSTRG.78189"; transcript_id "MSTRG.78189.82"; exon_number "30";
chr17	StringTie	exon	50691092	50691729	1000	+	.	gene_id "MSTRG.78189"; transcript_id "MSTRG.78189.82"; exon_number "31";
chr17	StringTie	transcript	50634783	50692242	1000	+	.	gene_id "MSTRG.78189"; transcript_id "MSTRG.78189.83";
chr17	StringTie	exon	50634783	50634981	1000	+	.	gene_id "MSTRG.78189"; transcript_id "MSTRG.78189.83"; exon_number "1";
chr17	StringTie	exon	50655832	50656008	1000	+	.	gene_id "MSTRG.78189"; transcript_id "MSTRG.78189.83"; exon_number "2";
chr17	StringTie	exon	50656702	50658207	1000	+	.	gene_id "MSTRG.78189"; transcript_id "MSTRG.78189.83"; exon_number "3";
chr17	StringTie	exon	50658435	50658496	1000	+	.	gene_id "MSTRG.78189"; transcript_id "MSTRG.78189.83"; exon_number "4";
chr17	StringTie	exon	50659237	50659368	1000	+	.	gene_id "MSTRG.78189"; transcript_id "MSTRG.78189.83"; exon_number "5";
chr17	StringTie	exon	50660923	50662259	1000	+	.	gene_id "MSTRG.78189"; transcript_id "MSTRG.78189.83"; exon_number "6";
chr17	StringTie	exon	50663681	50663858	1000	+	.	gene_id "MSTRG.78189"; transcript_id "MSTRG.78189.83"; exon_number "7";
chr17	StringTie	exon	50663950	50664111	1000	+	.	gene_id "MSTRG.78189"; transcript_id "MSTRG.78189.83"; exon_number "8";
chr17	StringTie	exon	50665153	50665245	1000	+	.	gene_id "MSTRG.78189"; transcript_id "MSTRG.78189.83"; exon_number "9";
chr17	StringTie	exon	50667554	50667757	1000	+	.	gene_id "MSTRG.78189"; transcript_id "MSTRG.78189.83"; exon_number "10";
chr17	StringTie	exon	50667863	50668009	1000	+	.	gene_id "MSTRG.78189"; transcript_id "MSTRG.78189.83"; exon_number "11";
chr17	StringTie	exon	50668430	50668517	1000	+	.	gene_id "MSTRG.78189"; transcript_id "MSTRG.78189.83"; exon_number "12";
chr17	StringTie	exon	50668853	50668919	1000	+	.	gene_id "MSTRG.78189"; transcript_id "MSTRG.78189.83"; exon_number "13";
chr17	StringTie	exon	50669140	50669266	1000	+	.	gene_id "MSTRG.78189"; transcript_id "MSTRG.78189.83"; exon_number "14";
chr17	StringTie	exon	50669352	50669528	1000	+	.	gene_id "MSTRG.78189"; transcript_id "MSTRG.78189.83"; exon_number "15";
chr17	StringTie	exon	50672971	50673138	1000	+	.	gene_id "MSTRG.78189"; transcript_id "MSTRG.78189.83"; exon_number "16";
chr17	StringTie	exon	50673469	50673658	1000	+	.	gene_id "MSTRG.78189"; transcript_id "MSTRG.78189.83"; exon_number "17";
chr17	StringTie	exon	50675362	50675476	1000	+	.	gene_id "MSTRG.78189"; transcript_id "MSTRG.78189.83"; exon_number "18";
chr17	StringTie	exon	50675631	50675775	1000	+	.	gene_id "MSTRG.78189"; transcript_id "MSTRG.78189.83"; exon_number "19";
chr17	StringTie	exon	50675883	50676090	1000	+	.	gene_id "MSTRG.78189"; transcript_id "MSTRG.78189.83"; exon_number "20";
chr17	StringTie	exon	50676278	50676588	1000	+	.	gene_id "MSTRG.78189"; transcript_id "MSTRG.78189.83"; exon_number "21";
chr17	StringTie	exon	50677744	50679899	1000	+	.	gene_id "MSTRG.78189"; transcript_id "MSTRG.78189.83"; exon_number "22";
chr17	StringTie	exon	50683610	50683756	1000	+	.	gene_id "MSTRG.78189"; transcript_id "MSTRG.78189.83"; exon_number "23";
chr17	StringTie	exon	50683949	50684107	1000	+	.	gene_id "MSTRG.78189"; transcript_id "MSTRG.78189.83"; exon_number "24";
chr17	StringTie	exon	50684709	50684875	1000	+	.	gene_id "MSTRG.78189"; transcript_id "MSTRG.78189.83"; exon_number "25";
chr17	StringTie	exon	50687536	50687730	1000	+	.	gene_id "MSTRG.78189"; transcript_id "MSTRG.78189.83"; exon_number "26";
chr17	StringTie	exon	50691092	50692242	1000	+	.	gene_id "MSTRG.78189"; transcript_id "MSTRG.78189.83"; exon_number "27";
chr17	StringTie	transcript	50634783	50692191	1000	+	.	gene_id "MSTRG.78189"; transcript_id "MSTRG.78189.84";
chr17	StringTie	exon	50634783	50634810	1000	+	.	gene_id "MSTRG.78189"; transcript_id "MSTRG.78189.84"; exon_number "1";
chr17	StringTie	exon	50634922	50634981	1000	+	.	gene_id "MSTRG.78189"; transcript_id "MSTRG.78189.84"; exon_number "2";
chr17	StringTie	exon	50655832	50656008	1000	+	.	gene_id "MSTRG.78189"; transcript_id "MSTRG.78189.84"; exon_number "3";
chr17	StringTie	exon	50656702	50656827	1000	+	.	gene_id "MSTRG.78189"; transcript_id "MSTRG.78189.84"; exon_number "4";
chr17	StringTie	exon	50657046	50657183	1000	+	.	gene_id "MSTRG.78189"; transcript_id "MSTRG.78189.84"; exon_number "5";
chr17	StringTie	exon	50658082	50658207	1000	+	.	gene_id "MSTRG.78189"; transcript_id "MSTRG.78189.84"; exon_number "6";
chr17	StringTie	exon	50658435	50658496	1000	+	.	gene_id "MSTRG.78189"; transcript_id "MSTRG.78189.84"; exon_number "7";
chr17	StringTie	exon	50659237	50659368	1000	+	.	gene_id "MSTRG.78189"; transcript_id "MSTRG.78189.84"; exon_number "8";
chr17	StringTie	exon	50660923	50661114	1000	+	.	gene_id "MSTRG.78189"; transcript_id "MSTRG.78189.84"; exon_number "9";
chr17	StringTie	exon	50663681	50663858	1000	+	.	gene_id "MSTRG.78189"; transcript_id "MSTRG.78189.84"; exon_number "10";
chr17	StringTie	exon	50663950	50664111	1000	+	.	gene_id "MSTRG.78189"; transcript_id "MSTRG.78189.84"; exon_number "11";
chr17	StringTie	exon	50665153	50665245	1000	+	.	gene_id "MSTRG.78189"; transcript_id "MSTRG.78189.84"; exon_number "12";
chr17	StringTie	exon	50667554	50667757	1000	+	.	gene_id "MSTRG.78189"; transcript_id "MSTRG.78189.84"; exon_number "13";
chr17	StringTie	exon	50667863	50668009	1000	+	.	gene_id "MSTRG.78189"; transcript_id "MSTRG.78189.84"; exon_number "14";
chr17	StringTie	exon	50668430	50668517	1000	+	.	gene_id "MSTRG.78189"; transcript_id "MSTRG.78189.84"; exon_number "15";
chr17	StringTie	exon	50668853	50668919	1000	+	.	gene_id "MSTRG.78189"; transcript_id "MSTRG.78189.84"; exon_number "16";
chr17	StringTie	exon	50669140	50669266	1000	+	.	gene_id "MSTRG.78189"; transcript_id "MSTRG.78189.84"; exon_number "17";
chr17	StringTie	exon	50669352	50669528	1000	+	.	gene_id "MSTRG.78189"; transcript_id "MSTRG.78189.84"; exon_number "18";
chr17	StringTie	exon	50672971	50673138	1000	+	.	gene_id "MSTRG.78189"; transcript_id "MSTRG.78189.84"; exon_number "19";
chr17	StringTie	exon	50673469	50673658	1000	+	.	gene_id "MSTRG.78189"; transcript_id "MSTRG.78189.84"; exon_number "20";
chr17	StringTie	exon	50675362	50675476	1000	+	.	gene_id "MSTRG.78189"; transcript_id "MSTRG.78189.84"; exon_number "21";
chr17	StringTie	exon	50675631	50675775	1000	+	.	gene_id "MSTRG.78189"; transcript_id "MSTRG.78189.84"; exon_number "22";
chr17	StringTie	exon	50675883	50676090	1000	+	.	gene_id "MSTRG.78189"; transcript_id "MSTRG.78189.84"; exon_number "23";
chr17	StringTie	exon	50676278	50676588	1000	+	.	gene_id "MSTRG.78189"; transcript_id "MSTRG.78189.84"; exon_number "24";
chr17	StringTie	exon	50677744	50677943	1000	+	.	gene_id "MSTRG.78189"; transcript_id "MSTRG.78189.84"; exon_number "25";
chr17	StringTie	exon	50678093	50678219	1000	+	.	gene_id "MSTRG.78189"; transcript_id "MSTRG.78189.84"; exon_number "26";
chr17	StringTie	exon	50679798	50679899	1000	+	.	gene_id "MSTRG.78189"; transcript_id "MSTRG.78189.84"; exon_number "27";
chr17	StringTie	exon	50683610	50683756	1000	+	.	gene_id "MSTRG.78189"; transcript_id "MSTRG.78189.84"; exon_number "28";
chr17	StringTie	exon	50683949	50684107	1000	+	.	gene_id "MSTRG.78189"; transcript_id "MSTRG.78189.84"; exon_number "29";
chr17	StringTie	exon	50684709	50684875	1000	+	.	gene_id "MSTRG.78189"; transcript_id "MSTRG.78189.84"; exon_number "30";
chr17	StringTie	exon	50687536	50687730	1000	+	.	gene_id "MSTRG.78189"; transcript_id "MSTRG.78189.84"; exon_number "31";
chr17	StringTie	exon	50688426	50688673	1000	+	.	gene_id "MSTRG.78189"; transcript_id "MSTRG.78189.84"; exon_number "32";
chr17	StringTie	exon	50691092	50692191	1000	+	.	gene_id "MSTRG.78189"; transcript_id "MSTRG.78189.84"; exon_number "33";
chr17	StringTie	transcript	50634786	50691713	1000	+	.	gene_id "MSTRG.78189"; transcript_id "MSTRG.78189.85";
chr17	StringTie	exon	50634786	50634810	1000	+	.	gene_id "MSTRG.78189"; transcript_id "MSTRG.78189.85"; exon_number "1";
chr17	StringTie	exon	50634922	50634981	1000	+	.	gene_id "MSTRG.78189"; transcript_id "MSTRG.78189.85"; exon_number "2";
chr17	StringTie	exon	50655832	50656008	1000	+	.	gene_id "MSTRG.78189"; transcript_id "MSTRG.78189.85"; exon_number "3";
chr17	StringTie	exon	50656702	50658207	1000	+	.	gene_id "MSTRG.78189"; transcript_id "MSTRG.78189.85"; exon_number "4";
chr17	StringTie	exon	50658435	50658496	1000	+	.	gene_id "MSTRG.78189"; transcript_id "MSTRG.78189.85"; exon_number "5";
chr17	StringTie	exon	50659237	50659368	1000	+	.	gene_id "MSTRG.78189"; transcript_id "MSTRG.78189.85"; exon_number "6";
chr17	StringTie	exon	50660923	50661256	1000	+	.	gene_id "MSTRG.78189"; transcript_id "MSTRG.78189.85"; exon_number "7";
chr17	StringTie	exon	50663681	50663858	1000	+	.	gene_id "MSTRG.78189"; transcript_id "MSTRG.78189.85"; exon_number "8";
chr17	StringTie	exon	50663950	50664111	1000	+	.	gene_id "MSTRG.78189"; transcript_id "MSTRG.78189.85"; exon_number "9";
chr17	StringTie	exon	50665153	50665245	1000	+	.	gene_id "MSTRG.78189"; transcript_id "MSTRG.78189.85"; exon_number "10";
chr17	StringTie	exon	50667554	50667757	1000	+	.	gene_id "MSTRG.78189"; transcript_id "MSTRG.78189.85"; exon_number "11";
chr17	StringTie	exon	50667863	50668009	1000	+	.	gene_id "MSTRG.78189"; transcript_id "MSTRG.78189.85"; exon_number "12";
chr17	StringTie	exon	50668430	50668517	1000	+	.	gene_id "MSTRG.78189"; transcript_id "MSTRG.78189.85"; exon_number "13";
chr17	StringTie	exon	50668853	50668919	1000	+	.	gene_id "MSTRG.78189"; transcript_id "MSTRG.78189.85"; exon_number "14";
chr17	StringTie	exon	50669140	50669266	1000	+	.	gene_id "MSTRG.78189"; transcript_id "MSTRG.78189.85"; exon_number "15";
chr17	StringTie	exon	50669352	50669528	1000	+	.	gene_id "MSTRG.78189"; transcript_id "MSTRG.78189.85"; exon_number "16";
chr17	StringTie	exon	50672971	50673138	1000	+	.	gene_id "MSTRG.78189"; transcript_id "MSTRG.78189.85"; exon_number "17";
chr17	StringTie	exon	50673469	50673658	1000	+	.	gene_id "MSTRG.78189"; transcript_id "MSTRG.78189.85"; exon_number "18";
chr17	StringTie	exon	50675362	50675476	1000	+	.	gene_id "MSTRG.78189"; transcript_id "MSTRG.78189.85"; exon_number "19";
chr17	StringTie	exon	50675631	50675775	1000	+	.	gene_id "MSTRG.78189"; transcript_id "MSTRG.78189.85"; exon_number "20";
chr17	StringTie	exon	50675883	50676090	1000	+	.	gene_id "MSTRG.78189"; transcript_id "MSTRG.78189.85"; exon_number "21";
chr17	StringTie	exon	50676278	50676588	1000	+	.	gene_id "MSTRG.78189"; transcript_id "MSTRG.78189.85"; exon_number "22";
chr17	StringTie	exon	50677744	50679899	1000	+	.	gene_id "MSTRG.78189"; transcript_id "MSTRG.78189.85"; exon_number "23";
chr17	StringTie	exon	50683610	50683756	1000	+	.	gene_id "MSTRG.78189"; transcript_id "MSTRG.78189.85"; exon_number "24";
chr17	StringTie	exon	50683949	50684107	1000	+	.	gene_id "MSTRG.78189"; transcript_id "MSTRG.78189.85"; exon_number "25";
chr17	StringTie	exon	50684709	50684875	1000	+	.	gene_id "MSTRG.78189"; transcript_id "MSTRG.78189.85"; exon_number "26";
chr17	StringTie	exon	50687536	50687730	1000	+	.	gene_id "MSTRG.78189"; transcript_id "MSTRG.78189.85"; exon_number "27";
chr17	StringTie	exon	50691092	50691713	1000	+	.	gene_id "MSTRG.78189"; transcript_id "MSTRG.78189.85"; exon_number "28";
chr17	StringTie	transcript	50634786	50691716	1000	+	.	gene_id "MSTRG.78189"; transcript_id "MSTRG.78189.86";
chr17	StringTie	exon	50634786	50634981	1000	+	.	gene_id "MSTRG.78189"; transcript_id "MSTRG.78189.86"; exon_number "1";
chr17	StringTie	exon	50655832	50656008	1000	+	.	gene_id "MSTRG.78189"; transcript_id "MSTRG.78189.86"; exon_number "2";
chr17	StringTie	exon	50656702	50656827	1000	+	.	gene_id "MSTRG.78189"; transcript_id "MSTRG.78189.86"; exon_number "3";
chr17	StringTie	exon	50657046	50657413	1000	+	.	gene_id "MSTRG.78189"; transcript_id "MSTRG.78189.86"; exon_number "4";
chr17	StringTie	exon	50658082	50658207	1000	+	.	gene_id "MSTRG.78189"; transcript_id "MSTRG.78189.86"; exon_number "5";
chr17	StringTie	exon	50658435	50658496	1000	+	.	gene_id "MSTRG.78189"; transcript_id "MSTRG.78189.86"; exon_number "6";
chr17	StringTie	exon	50659237	50659368	1000	+	.	gene_id "MSTRG.78189"; transcript_id "MSTRG.78189.86"; exon_number "7";
chr17	StringTie	exon	50663681	50663858	1000	+	.	gene_id "MSTRG.78189"; transcript_id "MSTRG.78189.86"; exon_number "8";
chr17	StringTie	exon	50663950	50664111	1000	+	.	gene_id "MSTRG.78189"; transcript_id "MSTRG.78189.86"; exon_number "9";
chr17	StringTie	exon	50665153	50665245	1000	+	.	gene_id "MSTRG.78189"; transcript_id "MSTRG.78189.86"; exon_number "10";
chr17	StringTie	exon	50667554	50667757	1000	+	.	gene_id "MSTRG.78189"; transcript_id "MSTRG.78189.86"; exon_number "11";
chr17	StringTie	exon	50667863	50668009	1000	+	.	gene_id "MSTRG.78189"; transcript_id "MSTRG.78189.86"; exon_number "12";
chr17	StringTie	exon	50668430	50668517	1000	+	.	gene_id "MSTRG.78189"; transcript_id "MSTRG.78189.86"; exon_number "13";
chr17	StringTie	exon	50668853	50668919	1000	+	.	gene_id "MSTRG.78189"; transcript_id "MSTRG.78189.86"; exon_number "14";
chr17	StringTie	exon	50669140	50669266	1000	+	.	gene_id "MSTRG.78189"; transcript_id "MSTRG.78189.86"; exon_number "15";
chr17	StringTie	exon	50669379	50669528	1000	+	.	gene_id "MSTRG.78189"; transcript_id "MSTRG.78189.86"; exon_number "16";
chr17	StringTie	exon	50672971	50673138	1000	+	.	gene_id "MSTRG.78189"; transcript_id "MSTRG.78189.86"; exon_number "17";
chr17	StringTie	exon	50673469	50673658	1000	+	.	gene_id "MSTRG.78189"; transcript_id "MSTRG.78189.86"; exon_number "18";
chr17	StringTie	exon	50675362	50675476	1000	+	.	gene_id "MSTRG.78189"; transcript_id "MSTRG.78189.86"; exon_number "19";
chr17	StringTie	exon	50675654	50675775	1000	+	.	gene_id "MSTRG.78189"; transcript_id "MSTRG.78189.86"; exon_number "20";
chr17	StringTie	exon	50675883	50676090	1000	+	.	gene_id "MSTRG.78189"; transcript_id "MSTRG.78189.86"; exon_number "21";
chr17	StringTie	exon	50676278	50676588	1000	+	.	gene_id "MSTRG.78189"; transcript_id "MSTRG.78189.86"; exon_number "22";
chr17	StringTie	exon	50677744	50677943	1000	+	.	gene_id "MSTRG.78189"; transcript_id "MSTRG.78189.86"; exon_number "23";
chr17	StringTie	exon	50678093	50679574	1000	+	.	gene_id "MSTRG.78189"; transcript_id "MSTRG.78189.86"; exon_number "24";
chr17	StringTie	exon	50679798	50679899	1000	+	.	gene_id "MSTRG.78189"; transcript_id "MSTRG.78189.86"; exon_number "25";
chr17	StringTie	exon	50683610	50683756	1000	+	.	gene_id "MSTRG.78189"; transcript_id "MSTRG.78189.86"; exon_number "26";
chr17	StringTie	exon	50683949	50684107	1000	+	.	gene_id "MSTRG.78189"; transcript_id "MSTRG.78189.86"; exon_number "27";
chr17	StringTie	exon	50684709	50684875	1000	+	.	gene_id "MSTRG.78189"; transcript_id "MSTRG.78189.86"; exon_number "28";
chr17	StringTie	exon	50687536	50687730	1000	+	.	gene_id "MSTRG.78189"; transcript_id "MSTRG.78189.86"; exon_number "29";
chr17	StringTie	exon	50691092	50691716	1000	+	.	gene_id "MSTRG.78189"; transcript_id "MSTRG.78189.86"; exon_number "30";
chr17	StringTie	transcript	50634789	50691710	1000	+	.	gene_id "MSTRG.78189"; transcript_id "MSTRG.78189.87";
chr17	StringTie	exon	50634789	50634981	1000	+	.	gene_id "MSTRG.78189"; transcript_id "MSTRG.78189.87"; exon_number "1";
chr17	StringTie	exon	50655832	50656008	1000	+	.	gene_id "MSTRG.78189"; transcript_id "MSTRG.78189.87"; exon_number "2";
chr17	StringTie	exon	50656702	50656827	1000	+	.	gene_id "MSTRG.78189"; transcript_id "MSTRG.78189.87"; exon_number "3";
chr17	StringTie	exon	50657046	50657183	1000	+	.	gene_id "MSTRG.78189"; transcript_id "MSTRG.78189.87"; exon_number "4";
chr17	StringTie	exon	50658082	50658207	1000	+	.	gene_id "MSTRG.78189"; transcript_id "MSTRG.78189.87"; exon_number "5";
chr17	StringTie	exon	50658435	50658496	1000	+	.	gene_id "MSTRG.78189"; transcript_id "MSTRG.78189.87"; exon_number "6";
chr17	StringTie	exon	50659237	50659368	1000	+	.	gene_id "MSTRG.78189"; transcript_id "MSTRG.78189.87"; exon_number "7";
chr17	StringTie	exon	50660923	50661114	1000	+	.	gene_id "MSTRG.78189"; transcript_id "MSTRG.78189.87"; exon_number "8";
chr17	StringTie	exon	50663681	50663858	1000	+	.	gene_id "MSTRG.78189"; transcript_id "MSTRG.78189.87"; exon_number "9";
chr17	StringTie	exon	50663950	50664111	1000	+	.	gene_id "MSTRG.78189"; transcript_id "MSTRG.78189.87"; exon_number "10";
chr17	StringTie	exon	50665153	50665245	1000	+	.	gene_id "MSTRG.78189"; transcript_id "MSTRG.78189.87"; exon_number "11";
chr17	StringTie	exon	50667554	50668009	1000	+	.	gene_id "MSTRG.78189"; transcript_id "MSTRG.78189.87"; exon_number "12";
chr17	StringTie	exon	50668430	50668517	1000	+	.	gene_id "MSTRG.78189"; transcript_id "MSTRG.78189.87"; exon_number "13";
chr17	StringTie	exon	50668853	50668919	1000	+	.	gene_id "MSTRG.78189"; transcript_id "MSTRG.78189.87"; exon_number "14";
chr17	StringTie	exon	50669140	50669266	1000	+	.	gene_id "MSTRG.78189"; transcript_id "MSTRG.78189.87"; exon_number "15";
chr17	StringTie	exon	50669352	50669528	1000	+	.	gene_id "MSTRG.78189"; transcript_id "MSTRG.78189.87"; exon_number "16";
chr17	StringTie	exon	50672971	50673138	1000	+	.	gene_id "MSTRG.78189"; transcript_id "MSTRG.78189.87"; exon_number "17";
chr17	StringTie	exon	50673533	50673658	1000	+	.	gene_id "MSTRG.78189"; transcript_id "MSTRG.78189.87"; exon_number "18";
chr17	StringTie	exon	50675362	50675476	1000	+	.	gene_id "MSTRG.78189"; transcript_id "MSTRG.78189.87"; exon_number "19";
chr17	StringTie	exon	50675631	50675775	1000	+	.	gene_id "MSTRG.78189"; transcript_id "MSTRG.78189.87"; exon_number "20";
chr17	StringTie	exon	50675883	50676090	1000	+	.	gene_id "MSTRG.78189"; transcript_id "MSTRG.78189.87"; exon_number "21";
chr17	StringTie	exon	50676278	50676588	1000	+	.	gene_id "MSTRG.78189"; transcript_id "MSTRG.78189.87"; exon_number "22";
chr17	StringTie	exon	50677744	50677943	1000	+	.	gene_id "MSTRG.78189"; transcript_id "MSTRG.78189.87"; exon_number "23";
chr17	StringTie	exon	50678093	50678219	1000	+	.	gene_id "MSTRG.78189"; transcript_id "MSTRG.78189.87"; exon_number "24";
chr17	StringTie	exon	50679798	50679899	1000	+	.	gene_id "MSTRG.78189"; transcript_id "MSTRG.78189.87"; exon_number "25";
chr17	StringTie	exon	50683610	50683756	1000	+	.	gene_id "MSTRG.78189"; transcript_id "MSTRG.78189.87"; exon_number "26";
chr17	StringTie	exon	50683949	50684107	1000	+	.	gene_id "MSTRG.78189"; transcript_id "MSTRG.78189.87"; exon_number "27";
chr17	StringTie	exon	50684709	50684875	1000	+	.	gene_id "MSTRG.78189"; transcript_id "MSTRG.78189.87"; exon_number "28";
chr17	StringTie	exon	50687536	50687730	1000	+	.	gene_id "MSTRG.78189"; transcript_id "MSTRG.78189.87"; exon_number "29";
chr17	StringTie	exon	50691092	50691710	1000	+	.	gene_id "MSTRG.78189"; transcript_id "MSTRG.78189.87"; exon_number "30";
chr17	StringTie	transcript	50634791	50692246	1000	+	.	gene_id "MSTRG.78189"; transcript_id "MSTRG.78189.88";
chr17	StringTie	exon	50634791	50634981	1000	+	.	gene_id "MSTRG.78189"; transcript_id "MSTRG.78189.88"; exon_number "1";
chr17	StringTie	exon	50655832	50656008	1000	+	.	gene_id "MSTRG.78189"; transcript_id "MSTRG.78189.88"; exon_number "2";
chr17	StringTie	exon	50656702	50656827	1000	+	.	gene_id "MSTRG.78189"; transcript_id "MSTRG.78189.88"; exon_number "3";
chr17	StringTie	exon	50657046	50657183	1000	+	.	gene_id "MSTRG.78189"; transcript_id "MSTRG.78189.88"; exon_number "4";
chr17	StringTie	exon	50658082	50658207	1000	+	.	gene_id "MSTRG.78189"; transcript_id "MSTRG.78189.88"; exon_number "5";
chr17	StringTie	exon	50658435	50658496	1000	+	.	gene_id "MSTRG.78189"; transcript_id "MSTRG.78189.88"; exon_number "6";
chr17	StringTie	exon	50659237	50659368	1000	+	.	gene_id "MSTRG.78189"; transcript_id "MSTRG.78189.88"; exon_number "7";
chr17	StringTie	exon	50660923	50661114	1000	+	.	gene_id "MSTRG.78189"; transcript_id "MSTRG.78189.88"; exon_number "8";
chr17	StringTie	exon	50663681	50663858	1000	+	.	gene_id "MSTRG.78189"; transcript_id "MSTRG.78189.88"; exon_number "9";
chr17	StringTie	exon	50663950	50664111	1000	+	.	gene_id "MSTRG.78189"; transcript_id "MSTRG.78189.88"; exon_number "10";
chr17	StringTie	exon	50665153	50665245	1000	+	.	gene_id "MSTRG.78189"; transcript_id "MSTRG.78189.88"; exon_number "11";
chr17	StringTie	exon	50667554	50668009	1000	+	.	gene_id "MSTRG.78189"; transcript_id "MSTRG.78189.88"; exon_number "12";
chr17	StringTie	exon	50668430	50668517	1000	+	.	gene_id "MSTRG.78189"; transcript_id "MSTRG.78189.88"; exon_number "13";
chr17	StringTie	exon	50668853	50668919	1000	+	.	gene_id "MSTRG.78189"; transcript_id "MSTRG.78189.88"; exon_number "14";
chr17	StringTie	exon	50669140	50669266	1000	+	.	gene_id "MSTRG.78189"; transcript_id "MSTRG.78189.88"; exon_number "15";
chr17	StringTie	exon	50669379	50669528	1000	+	.	gene_id "MSTRG.78189"; transcript_id "MSTRG.78189.88"; exon_number "16";
chr17	StringTie	exon	50672971	50673138	1000	+	.	gene_id "MSTRG.78189"; transcript_id "MSTRG.78189.88"; exon_number "17";
chr17	StringTie	exon	50673469	50673658	1000	+	.	gene_id "MSTRG.78189"; transcript_id "MSTRG.78189.88"; exon_number "18";
chr17	StringTie	exon	50675362	50675476	1000	+	.	gene_id "MSTRG.78189"; transcript_id "MSTRG.78189.88"; exon_number "19";
chr17	StringTie	exon	50675631	50675775	1000	+	.	gene_id "MSTRG.78189"; transcript_id "MSTRG.78189.88"; exon_number "20";
chr17	StringTie	exon	50675883	50676090	1000	+	.	gene_id "MSTRG.78189"; transcript_id "MSTRG.78189.88"; exon_number "21";
chr17	StringTie	exon	50676278	50676588	1000	+	.	gene_id "MSTRG.78189"; transcript_id "MSTRG.78189.88"; exon_number "22";
chr17	StringTie	exon	50677744	50677943	1000	+	.	gene_id "MSTRG.78189"; transcript_id "MSTRG.78189.88"; exon_number "23";
chr17	StringTie	exon	50678093	50678219	1000	+	.	gene_id "MSTRG.78189"; transcript_id "MSTRG.78189.88"; exon_number "24";
chr17	StringTie	exon	50679798	50679899	1000	+	.	gene_id "MSTRG.78189"; transcript_id "MSTRG.78189.88"; exon_number "25";
chr17	StringTie	exon	50683610	50683756	1000	+	.	gene_id "MSTRG.78189"; transcript_id "MSTRG.78189.88"; exon_number "26";
chr17	StringTie	exon	50683949	50684107	1000	+	.	gene_id "MSTRG.78189"; transcript_id "MSTRG.78189.88"; exon_number "27";
chr17	StringTie	exon	50684709	50684875	1000	+	.	gene_id "MSTRG.78189"; transcript_id "MSTRG.78189.88"; exon_number "28";
chr17	StringTie	exon	50687536	50687730	1000	+	.	gene_id "MSTRG.78189"; transcript_id "MSTRG.78189.88"; exon_number "29";
chr17	StringTie	exon	50691092	50692246	1000	+	.	gene_id "MSTRG.78189"; transcript_id "MSTRG.78189.88"; exon_number "30";
chr17	StringTie	transcript	50634792	50691706	1000	+	.	gene_id "MSTRG.78189"; transcript_id "MSTRG.78189.89";
chr17	StringTie	exon	50634792	50634810	1000	+	.	gene_id "MSTRG.78189"; transcript_id "MSTRG.78189.89"; exon_number "1";
chr17	StringTie	exon	50634922	50634981	1000	+	.	gene_id "MSTRG.78189"; transcript_id "MSTRG.78189.89"; exon_number "2";
chr17	StringTie	exon	50655832	50656008	1000	+	.	gene_id "MSTRG.78189"; transcript_id "MSTRG.78189.89"; exon_number "3";
chr17	StringTie	exon	50656702	50656827	1000	+	.	gene_id "MSTRG.78189"; transcript_id "MSTRG.78189.89"; exon_number "4";
chr17	StringTie	exon	50657046	50657183	1000	+	.	gene_id "MSTRG.78189"; transcript_id "MSTRG.78189.89"; exon_number "5";
chr17	StringTie	exon	50658082	50658207	1000	+	.	gene_id "MSTRG.78189"; transcript_id "MSTRG.78189.89"; exon_number "6";
chr17	StringTie	exon	50658435	50658496	1000	+	.	gene_id "MSTRG.78189"; transcript_id "MSTRG.78189.89"; exon_number "7";
chr17	StringTie	exon	50659237	50659368	1000	+	.	gene_id "MSTRG.78189"; transcript_id "MSTRG.78189.89"; exon_number "8";
chr17	StringTie	exon	50660923	50661114	1000	+	.	gene_id "MSTRG.78189"; transcript_id "MSTRG.78189.89"; exon_number "9";
chr17	StringTie	exon	50663681	50664111	1000	+	.	gene_id "MSTRG.78189"; transcript_id "MSTRG.78189.89"; exon_number "10";
chr17	StringTie	exon	50665153	50665245	1000	+	.	gene_id "MSTRG.78189"; transcript_id "MSTRG.78189.89"; exon_number "11";
chr17	StringTie	exon	50667554	50668009	1000	+	.	gene_id "MSTRG.78189"; transcript_id "MSTRG.78189.89"; exon_number "12";
chr17	StringTie	exon	50668430	50668517	1000	+	.	gene_id "MSTRG.78189"; transcript_id "MSTRG.78189.89"; exon_number "13";
chr17	StringTie	exon	50668853	50668919	1000	+	.	gene_id "MSTRG.78189"; transcript_id "MSTRG.78189.89"; exon_number "14";
chr17	StringTie	exon	50669140	50669266	1000	+	.	gene_id "MSTRG.78189"; transcript_id "MSTRG.78189.89"; exon_number "15";
chr17	StringTie	exon	50669352	50669528	1000	+	.	gene_id "MSTRG.78189"; transcript_id "MSTRG.78189.89"; exon_number "16";
chr17	StringTie	exon	50672971	50673138	1000	+	.	gene_id "MSTRG.78189"; transcript_id "MSTRG.78189.89"; exon_number "17";
chr17	StringTie	exon	50673469	50673658	1000	+	.	gene_id "MSTRG.78189"; transcript_id "MSTRG.78189.89"; exon_number "18";
chr17	StringTie	exon	50675362	50675476	1000	+	.	gene_id "MSTRG.78189"; transcript_id "MSTRG.78189.89"; exon_number "19";
chr17	StringTie	exon	50675631	50675775	1000	+	.	gene_id "MSTRG.78189"; transcript_id "MSTRG.78189.89"; exon_number "20";
chr17	StringTie	exon	50675883	50676090	1000	+	.	gene_id "MSTRG.78189"; transcript_id "MSTRG.78189.89"; exon_number "21";
chr17	StringTie	exon	50676278	50676588	1000	+	.	gene_id "MSTRG.78189"; transcript_id "MSTRG.78189.89"; exon_number "22";
chr17	StringTie	exon	50677744	50678219	1000	+	.	gene_id "MSTRG.78189"; transcript_id "MSTRG.78189.89"; exon_number "23";
chr17	StringTie	exon	50679798	50679899	1000	+	.	gene_id "MSTRG.78189"; transcript_id "MSTRG.78189.89"; exon_number "24";
chr17	StringTie	exon	50683610	50683756	1000	+	.	gene_id "MSTRG.78189"; transcript_id "MSTRG.78189.89"; exon_number "25";
chr17	StringTie	exon	50683949	50684107	1000	+	.	gene_id "MSTRG.78189"; transcript_id "MSTRG.78189.89"; exon_number "26";
chr17	StringTie	exon	50684709	50684875	1000	+	.	gene_id "MSTRG.78189"; transcript_id "MSTRG.78189.89"; exon_number "27";
chr17	StringTie	exon	50687604	50687730	1000	+	.	gene_id "MSTRG.78189"; transcript_id "MSTRG.78189.89"; exon_number "28";
chr17	StringTie	exon	50688411	50688673	1000	+	.	gene_id "MSTRG.78189"; transcript_id "MSTRG.78189.89"; exon_number "29";
chr17	StringTie	exon	50691092	50691706	1000	+	.	gene_id "MSTRG.78189"; transcript_id "MSTRG.78189.89"; exon_number "30";
chr17	StringTie	transcript	50634550	50691709	1000	+	.	gene_id "MSTRG.78189"; transcript_id "MSTRG.78189.9";
chr17	StringTie	exon	50634550	50634981	1000	+	.	gene_id "MSTRG.78189"; transcript_id "MSTRG.78189.9"; exon_number "1";
chr17	StringTie	exon	50655832	50656008	1000	+	.	gene_id "MSTRG.78189"; transcript_id "MSTRG.78189.9"; exon_number "2";
chr17	StringTie	exon	50656702	50656827	1000	+	.	gene_id "MSTRG.78189"; transcript_id "MSTRG.78189.9"; exon_number "3";
chr17	StringTie	exon	50657046	50657183	1000	+	.	gene_id "MSTRG.78189"; transcript_id "MSTRG.78189.9"; exon_number "4";
chr17	StringTie	exon	50658082	50658207	1000	+	.	gene_id "MSTRG.78189"; transcript_id "MSTRG.78189.9"; exon_number "5";
chr17	StringTie	exon	50658435	50658496	1000	+	.	gene_id "MSTRG.78189"; transcript_id "MSTRG.78189.9"; exon_number "6";
chr17	StringTie	exon	50659237	50659368	1000	+	.	gene_id "MSTRG.78189"; transcript_id "MSTRG.78189.9"; exon_number "7";
chr17	StringTie	exon	50660923	50661114	1000	+	.	gene_id "MSTRG.78189"; transcript_id "MSTRG.78189.9"; exon_number "8";
chr17	StringTie	exon	50663681	50663858	1000	+	.	gene_id "MSTRG.78189"; transcript_id "MSTRG.78189.9"; exon_number "9";
chr17	StringTie	exon	50663950	50664111	1000	+	.	gene_id "MSTRG.78189"; transcript_id "MSTRG.78189.9"; exon_number "10";
chr17	StringTie	exon	50665153	50665245	1000	+	.	gene_id "MSTRG.78189"; transcript_id "MSTRG.78189.9"; exon_number "11";
chr17	StringTie	exon	50667554	50667757	1000	+	.	gene_id "MSTRG.78189"; transcript_id "MSTRG.78189.9"; exon_number "12";
chr17	StringTie	exon	50667863	50668009	1000	+	.	gene_id "MSTRG.78189"; transcript_id "MSTRG.78189.9"; exon_number "13";
chr17	StringTie	exon	50668430	50668517	1000	+	.	gene_id "MSTRG.78189"; transcript_id "MSTRG.78189.9"; exon_number "14";
chr17	StringTie	exon	50668853	50668919	1000	+	.	gene_id "MSTRG.78189"; transcript_id "MSTRG.78189.9"; exon_number "15";
chr17	StringTie	exon	50669140	50669266	1000	+	.	gene_id "MSTRG.78189"; transcript_id "MSTRG.78189.9"; exon_number "16";
chr17	StringTie	exon	50669352	50669528	1000	+	.	gene_id "MSTRG.78189"; transcript_id "MSTRG.78189.9"; exon_number "17";
chr17	StringTie	exon	50672721	50672848	1000	+	.	gene_id "MSTRG.78189"; transcript_id "MSTRG.78189.9"; exon_number "18";
chr17	StringTie	exon	50672971	50673138	1000	+	.	gene_id "MSTRG.78189"; transcript_id "MSTRG.78189.9"; exon_number "19";
chr17	StringTie	exon	50673469	50673658	1000	+	.	gene_id "MSTRG.78189"; transcript_id "MSTRG.78189.9"; exon_number "20";
chr17	StringTie	exon	50675362	50675476	1000	+	.	gene_id "MSTRG.78189"; transcript_id "MSTRG.78189.9"; exon_number "21";
chr17	StringTie	exon	50675631	50675775	1000	+	.	gene_id "MSTRG.78189"; transcript_id "MSTRG.78189.9"; exon_number "22";
chr17	StringTie	exon	50675883	50676090	1000	+	.	gene_id "MSTRG.78189"; transcript_id "MSTRG.78189.9"; exon_number "23";
chr17	StringTie	exon	50676278	50676588	1000	+	.	gene_id "MSTRG.78189"; transcript_id "MSTRG.78189.9"; exon_number "24";
chr17	StringTie	exon	50677744	50677943	1000	+	.	gene_id "MSTRG.78189"; transcript_id "MSTRG.78189.9"; exon_number "25";
chr17	StringTie	exon	50678093	50678219	1000	+	.	gene_id "MSTRG.78189"; transcript_id "MSTRG.78189.9"; exon_number "26";
chr17	StringTie	exon	50679798	50679899	1000	+	.	gene_id "MSTRG.78189"; transcript_id "MSTRG.78189.9"; exon_number "27";
chr17	StringTie	exon	50683610	50683756	1000	+	.	gene_id "MSTRG.78189"; transcript_id "MSTRG.78189.9"; exon_number "28";
chr17	StringTie	exon	50683949	50684107	1000	+	.	gene_id "MSTRG.78189"; transcript_id "MSTRG.78189.9"; exon_number "29";
chr17	StringTie	exon	50684709	50684875	1000	+	.	gene_id "MSTRG.78189"; transcript_id "MSTRG.78189.9"; exon_number "30";
chr17	StringTie	exon	50687536	50687730	1000	+	.	gene_id "MSTRG.78189"; transcript_id "MSTRG.78189.9"; exon_number "31";
chr17	StringTie	exon	50691092	50691709	1000	+	.	gene_id "MSTRG.78189"; transcript_id "MSTRG.78189.9"; exon_number "32";
chr17	StringTie	transcript	50634793	50691707	1000	+	.	gene_id "MSTRG.78189"; transcript_id "MSTRG.78189.90";
chr17	StringTie	exon	50634793	50634810	1000	+	.	gene_id "MSTRG.78189"; transcript_id "MSTRG.78189.90"; exon_number "1";
chr17	StringTie	exon	50634922	50634981	1000	+	.	gene_id "MSTRG.78189"; transcript_id "MSTRG.78189.90"; exon_number "2";
chr17	StringTie	exon	50655832	50656008	1000	+	.	gene_id "MSTRG.78189"; transcript_id "MSTRG.78189.90"; exon_number "3";
chr17	StringTie	exon	50656702	50656827	1000	+	.	gene_id "MSTRG.78189"; transcript_id "MSTRG.78189.90"; exon_number "4";
chr17	StringTie	exon	50657046	50657183	1000	+	.	gene_id "MSTRG.78189"; transcript_id "MSTRG.78189.90"; exon_number "5";
chr17	StringTie	exon	50658082	50658207	1000	+	.	gene_id "MSTRG.78189"; transcript_id "MSTRG.78189.90"; exon_number "6";
chr17	StringTie	exon	50658435	50658496	1000	+	.	gene_id "MSTRG.78189"; transcript_id "MSTRG.78189.90"; exon_number "7";
chr17	StringTie	exon	50659237	50659368	1000	+	.	gene_id "MSTRG.78189"; transcript_id "MSTRG.78189.90"; exon_number "8";
chr17	StringTie	exon	50660923	50661114	1000	+	.	gene_id "MSTRG.78189"; transcript_id "MSTRG.78189.90"; exon_number "9";
chr17	StringTie	exon	50663681	50663858	1000	+	.	gene_id "MSTRG.78189"; transcript_id "MSTRG.78189.90"; exon_number "10";
chr17	StringTie	exon	50663950	50664111	1000	+	.	gene_id "MSTRG.78189"; transcript_id "MSTRG.78189.90"; exon_number "11";
chr17	StringTie	exon	50665153	50665245	1000	+	.	gene_id "MSTRG.78189"; transcript_id "MSTRG.78189.90"; exon_number "12";
chr17	StringTie	exon	50667554	50667757	1000	+	.	gene_id "MSTRG.78189"; transcript_id "MSTRG.78189.90"; exon_number "13";
chr17	StringTie	exon	50667863	50668009	1000	+	.	gene_id "MSTRG.78189"; transcript_id "MSTRG.78189.90"; exon_number "14";
chr17	StringTie	exon	50668430	50668517	1000	+	.	gene_id "MSTRG.78189"; transcript_id "MSTRG.78189.90"; exon_number "15";
chr17	StringTie	exon	50668853	50668919	1000	+	.	gene_id "MSTRG.78189"; transcript_id "MSTRG.78189.90"; exon_number "16";
chr17	StringTie	exon	50669140	50669266	1000	+	.	gene_id "MSTRG.78189"; transcript_id "MSTRG.78189.90"; exon_number "17";
chr17	StringTie	exon	50669352	50669528	1000	+	.	gene_id "MSTRG.78189"; transcript_id "MSTRG.78189.90"; exon_number "18";
chr17	StringTie	exon	50672971	50673138	1000	+	.	gene_id "MSTRG.78189"; transcript_id "MSTRG.78189.90"; exon_number "19";
chr17	StringTie	exon	50673511	50673658	1000	+	.	gene_id "MSTRG.78189"; transcript_id "MSTRG.78189.90"; exon_number "20";
chr17	StringTie	exon	50675362	50675476	1000	+	.	gene_id "MSTRG.78189"; transcript_id "MSTRG.78189.90"; exon_number "21";
chr17	StringTie	exon	50675635	50675775	1000	+	.	gene_id "MSTRG.78189"; transcript_id "MSTRG.78189.90"; exon_number "22";
chr17	StringTie	exon	50675883	50676090	1000	+	.	gene_id "MSTRG.78189"; transcript_id "MSTRG.78189.90"; exon_number "23";
chr17	StringTie	exon	50676278	50676588	1000	+	.	gene_id "MSTRG.78189"; transcript_id "MSTRG.78189.90"; exon_number "24";
chr17	StringTie	exon	50677744	50677943	1000	+	.	gene_id "MSTRG.78189"; transcript_id "MSTRG.78189.90"; exon_number "25";
chr17	StringTie	exon	50678093	50678219	1000	+	.	gene_id "MSTRG.78189"; transcript_id "MSTRG.78189.90"; exon_number "26";
chr17	StringTie	exon	50679798	50679899	1000	+	.	gene_id "MSTRG.78189"; transcript_id "MSTRG.78189.90"; exon_number "27";
chr17	StringTie	exon	50683610	50683756	1000	+	.	gene_id "MSTRG.78189"; transcript_id "MSTRG.78189.90"; exon_number "28";
chr17	StringTie	exon	50683949	50684107	1000	+	.	gene_id "MSTRG.78189"; transcript_id "MSTRG.78189.90"; exon_number "29";
chr17	StringTie	exon	50684709	50684875	1000	+	.	gene_id "MSTRG.78189"; transcript_id "MSTRG.78189.90"; exon_number "30";
chr17	StringTie	exon	50687536	50687730	1000	+	.	gene_id "MSTRG.78189"; transcript_id "MSTRG.78189.90"; exon_number "31";
chr17	StringTie	exon	50691092	50691707	1000	+	.	gene_id "MSTRG.78189"; transcript_id "MSTRG.78189.90"; exon_number "32";
chr17	StringTie	transcript	50634798	50691710	1000	+	.	gene_id "MSTRG.78189"; transcript_id "MSTRG.78189.91";
chr17	StringTie	exon	50634798	50634810	1000	+	.	gene_id "MSTRG.78189"; transcript_id "MSTRG.78189.91"; exon_number "1";
chr17	StringTie	exon	50634922	50634981	1000	+	.	gene_id "MSTRG.78189"; transcript_id "MSTRG.78189.91"; exon_number "2";
chr17	StringTie	exon	50655832	50656008	1000	+	.	gene_id "MSTRG.78189"; transcript_id "MSTRG.78189.91"; exon_number "3";
chr17	StringTie	exon	50656702	50656827	1000	+	.	gene_id "MSTRG.78189"; transcript_id "MSTRG.78189.91"; exon_number "4";
chr17	StringTie	exon	50657046	50657183	1000	+	.	gene_id "MSTRG.78189"; transcript_id "MSTRG.78189.91"; exon_number "5";
chr17	StringTie	exon	50658082	50658207	1000	+	.	gene_id "MSTRG.78189"; transcript_id "MSTRG.78189.91"; exon_number "6";
chr17	StringTie	exon	50658435	50658496	1000	+	.	gene_id "MSTRG.78189"; transcript_id "MSTRG.78189.91"; exon_number "7";
chr17	StringTie	exon	50659237	50659368	1000	+	.	gene_id "MSTRG.78189"; transcript_id "MSTRG.78189.91"; exon_number "8";
chr17	StringTie	exon	50663681	50663858	1000	+	.	gene_id "MSTRG.78189"; transcript_id "MSTRG.78189.91"; exon_number "9";
chr17	StringTie	exon	50663950	50664111	1000	+	.	gene_id "MSTRG.78189"; transcript_id "MSTRG.78189.91"; exon_number "10";
chr17	StringTie	exon	50665153	50665245	1000	+	.	gene_id "MSTRG.78189"; transcript_id "MSTRG.78189.91"; exon_number "11";
chr17	StringTie	exon	50667554	50668009	1000	+	.	gene_id "MSTRG.78189"; transcript_id "MSTRG.78189.91"; exon_number "12";
chr17	StringTie	exon	50668430	50668517	1000	+	.	gene_id "MSTRG.78189"; transcript_id "MSTRG.78189.91"; exon_number "13";
chr17	StringTie	exon	50669140	50669266	1000	+	.	gene_id "MSTRG.78189"; transcript_id "MSTRG.78189.91"; exon_number "14";
chr17	StringTie	exon	50669352	50669528	1000	+	.	gene_id "MSTRG.78189"; transcript_id "MSTRG.78189.91"; exon_number "15";
chr17	StringTie	exon	50672971	50673138	1000	+	.	gene_id "MSTRG.78189"; transcript_id "MSTRG.78189.91"; exon_number "16";
chr17	StringTie	exon	50673469	50673658	1000	+	.	gene_id "MSTRG.78189"; transcript_id "MSTRG.78189.91"; exon_number "17";
chr17	StringTie	exon	50675362	50675476	1000	+	.	gene_id "MSTRG.78189"; transcript_id "MSTRG.78189.91"; exon_number "18";
chr17	StringTie	exon	50675631	50675775	1000	+	.	gene_id "MSTRG.78189"; transcript_id "MSTRG.78189.91"; exon_number "19";
chr17	StringTie	exon	50675883	50676090	1000	+	.	gene_id "MSTRG.78189"; transcript_id "MSTRG.78189.91"; exon_number "20";
chr17	StringTie	exon	50676278	50676588	1000	+	.	gene_id "MSTRG.78189"; transcript_id "MSTRG.78189.91"; exon_number "21";
chr17	StringTie	exon	50677744	50678219	1000	+	.	gene_id "MSTRG.78189"; transcript_id "MSTRG.78189.91"; exon_number "22";
chr17	StringTie	exon	50679798	50679899	1000	+	.	gene_id "MSTRG.78189"; transcript_id "MSTRG.78189.91"; exon_number "23";
chr17	StringTie	exon	50683610	50683756	1000	+	.	gene_id "MSTRG.78189"; transcript_id "MSTRG.78189.91"; exon_number "24";
chr17	StringTie	exon	50683949	50684107	1000	+	.	gene_id "MSTRG.78189"; transcript_id "MSTRG.78189.91"; exon_number "25";
chr17	StringTie	exon	50684709	50684875	1000	+	.	gene_id "MSTRG.78189"; transcript_id "MSTRG.78189.91"; exon_number "26";
chr17	StringTie	exon	50687536	50687730	1000	+	.	gene_id "MSTRG.78189"; transcript_id "MSTRG.78189.91"; exon_number "27";
chr17	StringTie	exon	50690395	50690542	1000	+	.	gene_id "MSTRG.78189"; transcript_id "MSTRG.78189.91"; exon_number "28";
chr17	StringTie	exon	50691092	50691710	1000	+	.	gene_id "MSTRG.78189"; transcript_id "MSTRG.78189.91"; exon_number "29";
chr17	StringTie	transcript	50634799	50691714	1000	+	.	gene_id "MSTRG.78189"; transcript_id "MSTRG.78189.92";
chr17	StringTie	exon	50634799	50634981	1000	+	.	gene_id "MSTRG.78189"; transcript_id "MSTRG.78189.92"; exon_number "1";
chr17	StringTie	exon	50655832	50656008	1000	+	.	gene_id "MSTRG.78189"; transcript_id "MSTRG.78189.92"; exon_number "2";
chr17	StringTie	exon	50656702	50656827	1000	+	.	gene_id "MSTRG.78189"; transcript_id "MSTRG.78189.92"; exon_number "3";
chr17	StringTie	exon	50657046	50657183	1000	+	.	gene_id "MSTRG.78189"; transcript_id "MSTRG.78189.92"; exon_number "4";
chr17	StringTie	exon	50658082	50658207	1000	+	.	gene_id "MSTRG.78189"; transcript_id "MSTRG.78189.92"; exon_number "5";
chr17	StringTie	exon	50658435	50658496	1000	+	.	gene_id "MSTRG.78189"; transcript_id "MSTRG.78189.92"; exon_number "6";
chr17	StringTie	exon	50659237	50659368	1000	+	.	gene_id "MSTRG.78189"; transcript_id "MSTRG.78189.92"; exon_number "7";
chr17	StringTie	exon	50660923	50661114	1000	+	.	gene_id "MSTRG.78189"; transcript_id "MSTRG.78189.92"; exon_number "8";
chr17	StringTie	exon	50663681	50663858	1000	+	.	gene_id "MSTRG.78189"; transcript_id "MSTRG.78189.92"; exon_number "9";
chr17	StringTie	exon	50663972	50664111	1000	+	.	gene_id "MSTRG.78189"; transcript_id "MSTRG.78189.92"; exon_number "10";
chr17	StringTie	exon	50665153	50665245	1000	+	.	gene_id "MSTRG.78189"; transcript_id "MSTRG.78189.92"; exon_number "11";
chr17	StringTie	exon	50667554	50667757	1000	+	.	gene_id "MSTRG.78189"; transcript_id "MSTRG.78189.92"; exon_number "12";
chr17	StringTie	exon	50667863	50668009	1000	+	.	gene_id "MSTRG.78189"; transcript_id "MSTRG.78189.92"; exon_number "13";
chr17	StringTie	exon	50668430	50668517	1000	+	.	gene_id "MSTRG.78189"; transcript_id "MSTRG.78189.92"; exon_number "14";
chr17	StringTie	exon	50668853	50668919	1000	+	.	gene_id "MSTRG.78189"; transcript_id "MSTRG.78189.92"; exon_number "15";
chr17	StringTie	exon	50669140	50669266	1000	+	.	gene_id "MSTRG.78189"; transcript_id "MSTRG.78189.92"; exon_number "16";
chr17	StringTie	exon	50669352	50669528	1000	+	.	gene_id "MSTRG.78189"; transcript_id "MSTRG.78189.92"; exon_number "17";
chr17	StringTie	exon	50672971	50673138	1000	+	.	gene_id "MSTRG.78189"; transcript_id "MSTRG.78189.92"; exon_number "18";
chr17	StringTie	exon	50673469	50673658	1000	+	.	gene_id "MSTRG.78189"; transcript_id "MSTRG.78189.92"; exon_number "19";
chr17	StringTie	exon	50675362	50675476	1000	+	.	gene_id "MSTRG.78189"; transcript_id "MSTRG.78189.92"; exon_number "20";
chr17	StringTie	exon	50675631	50675775	1000	+	.	gene_id "MSTRG.78189"; transcript_id "MSTRG.78189.92"; exon_number "21";
chr17	StringTie	exon	50675883	50676090	1000	+	.	gene_id "MSTRG.78189"; transcript_id "MSTRG.78189.92"; exon_number "22";
chr17	StringTie	exon	50676278	50676588	1000	+	.	gene_id "MSTRG.78189"; transcript_id "MSTRG.78189.92"; exon_number "23";
chr17	StringTie	exon	50677744	50677943	1000	+	.	gene_id "MSTRG.78189"; transcript_id "MSTRG.78189.92"; exon_number "24";
chr17	StringTie	exon	50678093	50678219	1000	+	.	gene_id "MSTRG.78189"; transcript_id "MSTRG.78189.92"; exon_number "25";
chr17	StringTie	exon	50679798	50679899	1000	+	.	gene_id "MSTRG.78189"; transcript_id "MSTRG.78189.92"; exon_number "26";
chr17	StringTie	exon	50683610	50683756	1000	+	.	gene_id "MSTRG.78189"; transcript_id "MSTRG.78189.92"; exon_number "27";
chr17	StringTie	exon	50683949	50684107	1000	+	.	gene_id "MSTRG.78189"; transcript_id "MSTRG.78189.92"; exon_number "28";
chr17	StringTie	exon	50684709	50684875	1000	+	.	gene_id "MSTRG.78189"; transcript_id "MSTRG.78189.92"; exon_number "29";
chr17	StringTie	exon	50687536	50687730	1000	+	.	gene_id "MSTRG.78189"; transcript_id "MSTRG.78189.92"; exon_number "30";
chr17	StringTie	exon	50691092	50691714	1000	+	.	gene_id "MSTRG.78189"; transcript_id "MSTRG.78189.92"; exon_number "31";
chr17	StringTie	transcript	50634800	50691724	1000	+	.	gene_id "MSTRG.78189"; transcript_id "MSTRG.78189.93";
chr17	StringTie	exon	50634800	50634810	1000	+	.	gene_id "MSTRG.78189"; transcript_id "MSTRG.78189.93"; exon_number "1";
chr17	StringTie	exon	50634922	50634981	1000	+	.	gene_id "MSTRG.78189"; transcript_id "MSTRG.78189.93"; exon_number "2";
chr17	StringTie	exon	50655832	50656008	1000	+	.	gene_id "MSTRG.78189"; transcript_id "MSTRG.78189.93"; exon_number "3";
chr17	StringTie	exon	50656702	50656827	1000	+	.	gene_id "MSTRG.78189"; transcript_id "MSTRG.78189.93"; exon_number "4";
chr17	StringTie	exon	50657046	50657183	1000	+	.	gene_id "MSTRG.78189"; transcript_id "MSTRG.78189.93"; exon_number "5";
chr17	StringTie	exon	50658082	50658207	1000	+	.	gene_id "MSTRG.78189"; transcript_id "MSTRG.78189.93"; exon_number "6";
chr17	StringTie	exon	50658435	50658496	1000	+	.	gene_id "MSTRG.78189"; transcript_id "MSTRG.78189.93"; exon_number "7";
chr17	StringTie	exon	50659237	50659368	1000	+	.	gene_id "MSTRG.78189"; transcript_id "MSTRG.78189.93"; exon_number "8";
chr17	StringTie	exon	50660923	50661114	1000	+	.	gene_id "MSTRG.78189"; transcript_id "MSTRG.78189.93"; exon_number "9";
chr17	StringTie	exon	50663681	50663858	1000	+	.	gene_id "MSTRG.78189"; transcript_id "MSTRG.78189.93"; exon_number "10";
chr17	StringTie	exon	50663950	50664111	1000	+	.	gene_id "MSTRG.78189"; transcript_id "MSTRG.78189.93"; exon_number "11";
chr17	StringTie	exon	50665153	50665245	1000	+	.	gene_id "MSTRG.78189"; transcript_id "MSTRG.78189.93"; exon_number "12";
chr17	StringTie	exon	50667554	50667757	1000	+	.	gene_id "MSTRG.78189"; transcript_id "MSTRG.78189.93"; exon_number "13";
chr17	StringTie	exon	50667863	50668009	1000	+	.	gene_id "MSTRG.78189"; transcript_id "MSTRG.78189.93"; exon_number "14";
chr17	StringTie	exon	50668430	50668517	1000	+	.	gene_id "MSTRG.78189"; transcript_id "MSTRG.78189.93"; exon_number "15";
chr17	StringTie	exon	50668853	50668919	1000	+	.	gene_id "MSTRG.78189"; transcript_id "MSTRG.78189.93"; exon_number "16";
chr17	StringTie	exon	50669145	50669266	1000	+	.	gene_id "MSTRG.78189"; transcript_id "MSTRG.78189.93"; exon_number "17";
chr17	StringTie	exon	50669379	50669528	1000	+	.	gene_id "MSTRG.78189"; transcript_id "MSTRG.78189.93"; exon_number "18";
chr17	StringTie	exon	50672971	50673138	1000	+	.	gene_id "MSTRG.78189"; transcript_id "MSTRG.78189.93"; exon_number "19";
chr17	StringTie	exon	50673469	50673658	1000	+	.	gene_id "MSTRG.78189"; transcript_id "MSTRG.78189.93"; exon_number "20";
chr17	StringTie	exon	50675362	50675476	1000	+	.	gene_id "MSTRG.78189"; transcript_id "MSTRG.78189.93"; exon_number "21";
chr17	StringTie	exon	50675631	50675775	1000	+	.	gene_id "MSTRG.78189"; transcript_id "MSTRG.78189.93"; exon_number "22";
chr17	StringTie	exon	50675883	50676090	1000	+	.	gene_id "MSTRG.78189"; transcript_id "MSTRG.78189.93"; exon_number "23";
chr17	StringTie	exon	50676278	50676588	1000	+	.	gene_id "MSTRG.78189"; transcript_id "MSTRG.78189.93"; exon_number "24";
chr17	StringTie	exon	50677744	50677943	1000	+	.	gene_id "MSTRG.78189"; transcript_id "MSTRG.78189.93"; exon_number "25";
chr17	StringTie	exon	50678093	50678219	1000	+	.	gene_id "MSTRG.78189"; transcript_id "MSTRG.78189.93"; exon_number "26";
chr17	StringTie	exon	50679798	50679899	1000	+	.	gene_id "MSTRG.78189"; transcript_id "MSTRG.78189.93"; exon_number "27";
chr17	StringTie	exon	50683610	50683756	1000	+	.	gene_id "MSTRG.78189"; transcript_id "MSTRG.78189.93"; exon_number "28";
chr17	StringTie	exon	50683949	50684107	1000	+	.	gene_id "MSTRG.78189"; transcript_id "MSTRG.78189.93"; exon_number "29";
chr17	StringTie	exon	50684709	50684875	1000	+	.	gene_id "MSTRG.78189"; transcript_id "MSTRG.78189.93"; exon_number "30";
chr17	StringTie	exon	50687536	50687730	1000	+	.	gene_id "MSTRG.78189"; transcript_id "MSTRG.78189.93"; exon_number "31";
chr17	StringTie	exon	50691092	50691724	1000	+	.	gene_id "MSTRG.78189"; transcript_id "MSTRG.78189.93"; exon_number "32";
chr17	StringTie	transcript	50634802	50692219	1000	+	.	gene_id "MSTRG.78189"; transcript_id "MSTRG.78189.94";
chr17	StringTie	exon	50634802	50634981	1000	+	.	gene_id "MSTRG.78189"; transcript_id "MSTRG.78189.94"; exon_number "1";
chr17	StringTie	exon	50655832	50656008	1000	+	.	gene_id "MSTRG.78189"; transcript_id "MSTRG.78189.94"; exon_number "2";
chr17	StringTie	exon	50656702	50656827	1000	+	.	gene_id "MSTRG.78189"; transcript_id "MSTRG.78189.94"; exon_number "3";
chr17	StringTie	exon	50657046	50657183	1000	+	.	gene_id "MSTRG.78189"; transcript_id "MSTRG.78189.94"; exon_number "4";
chr17	StringTie	exon	50658082	50658207	1000	+	.	gene_id "MSTRG.78189"; transcript_id "MSTRG.78189.94"; exon_number "5";
chr17	StringTie	exon	50658435	50658496	1000	+	.	gene_id "MSTRG.78189"; transcript_id "MSTRG.78189.94"; exon_number "6";
chr17	StringTie	exon	50659237	50659368	1000	+	.	gene_id "MSTRG.78189"; transcript_id "MSTRG.78189.94"; exon_number "7";
chr17	StringTie	exon	50660923	50661114	1000	+	.	gene_id "MSTRG.78189"; transcript_id "MSTRG.78189.94"; exon_number "8";
chr17	StringTie	exon	50663681	50663858	1000	+	.	gene_id "MSTRG.78189"; transcript_id "MSTRG.78189.94"; exon_number "9";
chr17	StringTie	exon	50663950	50664111	1000	+	.	gene_id "MSTRG.78189"; transcript_id "MSTRG.78189.94"; exon_number "10";
chr17	StringTie	exon	50665103	50665245	1000	+	.	gene_id "MSTRG.78189"; transcript_id "MSTRG.78189.94"; exon_number "11";
chr17	StringTie	exon	50667554	50667757	1000	+	.	gene_id "MSTRG.78189"; transcript_id "MSTRG.78189.94"; exon_number "12";
chr17	StringTie	exon	50667863	50668009	1000	+	.	gene_id "MSTRG.78189"; transcript_id "MSTRG.78189.94"; exon_number "13";
chr17	StringTie	exon	50668430	50668517	1000	+	.	gene_id "MSTRG.78189"; transcript_id "MSTRG.78189.94"; exon_number "14";
chr17	StringTie	exon	50668853	50668919	1000	+	.	gene_id "MSTRG.78189"; transcript_id "MSTRG.78189.94"; exon_number "15";
chr17	StringTie	exon	50669140	50669266	1000	+	.	gene_id "MSTRG.78189"; transcript_id "MSTRG.78189.94"; exon_number "16";
chr17	StringTie	exon	50669352	50669528	1000	+	.	gene_id "MSTRG.78189"; transcript_id "MSTRG.78189.94"; exon_number "17";
chr17	StringTie	exon	50672971	50673138	1000	+	.	gene_id "MSTRG.78189"; transcript_id "MSTRG.78189.94"; exon_number "18";
chr17	StringTie	exon	50673469	50673658	1000	+	.	gene_id "MSTRG.78189"; transcript_id "MSTRG.78189.94"; exon_number "19";
chr17	StringTie	exon	50675362	50675476	1000	+	.	gene_id "MSTRG.78189"; transcript_id "MSTRG.78189.94"; exon_number "20";
chr17	StringTie	exon	50675631	50675775	1000	+	.	gene_id "MSTRG.78189"; transcript_id "MSTRG.78189.94"; exon_number "21";
chr17	StringTie	exon	50675883	50676090	1000	+	.	gene_id "MSTRG.78189"; transcript_id "MSTRG.78189.94"; exon_number "22";
chr17	StringTie	exon	50676278	50676588	1000	+	.	gene_id "MSTRG.78189"; transcript_id "MSTRG.78189.94"; exon_number "23";
chr17	StringTie	exon	50677744	50677943	1000	+	.	gene_id "MSTRG.78189"; transcript_id "MSTRG.78189.94"; exon_number "24";
chr17	StringTie	exon	50678093	50679899	1000	+	.	gene_id "MSTRG.78189"; transcript_id "MSTRG.78189.94"; exon_number "25";
chr17	StringTie	exon	50683610	50683756	1000	+	.	gene_id "MSTRG.78189"; transcript_id "MSTRG.78189.94"; exon_number "26";
chr17	StringTie	exon	50683949	50684107	1000	+	.	gene_id "MSTRG.78189"; transcript_id "MSTRG.78189.94"; exon_number "27";
chr17	StringTie	exon	50684709	50684875	1000	+	.	gene_id "MSTRG.78189"; transcript_id "MSTRG.78189.94"; exon_number "28";
chr17	StringTie	exon	50687536	50687730	1000	+	.	gene_id "MSTRG.78189"; transcript_id "MSTRG.78189.94"; exon_number "29";
chr17	StringTie	exon	50691092	50692219	1000	+	.	gene_id "MSTRG.78189"; transcript_id "MSTRG.78189.94"; exon_number "30";
chr17	StringTie	transcript	50634805	50691709	1000	+	.	gene_id "MSTRG.78189"; transcript_id "MSTRG.78189.95";
chr17	StringTie	exon	50634805	50634981	1000	+	.	gene_id "MSTRG.78189"; transcript_id "MSTRG.78189.95"; exon_number "1";
chr17	StringTie	exon	50655832	50656008	1000	+	.	gene_id "MSTRG.78189"; transcript_id "MSTRG.78189.95"; exon_number "2";
chr17	StringTie	exon	50656702	50657684	1000	+	.	gene_id "MSTRG.78189"; transcript_id "MSTRG.78189.95"; exon_number "3";
chr17	StringTie	exon	50658082	50658207	1000	+	.	gene_id "MSTRG.78189"; transcript_id "MSTRG.78189.95"; exon_number "4";
chr17	StringTie	exon	50658435	50658496	1000	+	.	gene_id "MSTRG.78189"; transcript_id "MSTRG.78189.95"; exon_number "5";
chr17	StringTie	exon	50659237	50659368	1000	+	.	gene_id "MSTRG.78189"; transcript_id "MSTRG.78189.95"; exon_number "6";
chr17	StringTie	exon	50660923	50661114	1000	+	.	gene_id "MSTRG.78189"; transcript_id "MSTRG.78189.95"; exon_number "7";
chr17	StringTie	exon	50663681	50663858	1000	+	.	gene_id "MSTRG.78189"; transcript_id "MSTRG.78189.95"; exon_number "8";
chr17	StringTie	exon	50663950	50664111	1000	+	.	gene_id "MSTRG.78189"; transcript_id "MSTRG.78189.95"; exon_number "9";
chr17	StringTie	exon	50665153	50665245	1000	+	.	gene_id "MSTRG.78189"; transcript_id "MSTRG.78189.95"; exon_number "10";
chr17	StringTie	exon	50667554	50667757	1000	+	.	gene_id "MSTRG.78189"; transcript_id "MSTRG.78189.95"; exon_number "11";
chr17	StringTie	exon	50667863	50668009	1000	+	.	gene_id "MSTRG.78189"; transcript_id "MSTRG.78189.95"; exon_number "12";
chr17	StringTie	exon	50668430	50668517	1000	+	.	gene_id "MSTRG.78189"; transcript_id "MSTRG.78189.95"; exon_number "13";
chr17	StringTie	exon	50668853	50668919	1000	+	.	gene_id "MSTRG.78189"; transcript_id "MSTRG.78189.95"; exon_number "14";
chr17	StringTie	exon	50669140	50669266	1000	+	.	gene_id "MSTRG.78189"; transcript_id "MSTRG.78189.95"; exon_number "15";
chr17	StringTie	exon	50669352	50669528	1000	+	.	gene_id "MSTRG.78189"; transcript_id "MSTRG.78189.95"; exon_number "16";
chr17	StringTie	exon	50672971	50673138	1000	+	.	gene_id "MSTRG.78189"; transcript_id "MSTRG.78189.95"; exon_number "17";
chr17	StringTie	exon	50673469	50673658	1000	+	.	gene_id "MSTRG.78189"; transcript_id "MSTRG.78189.95"; exon_number "18";
chr17	StringTie	exon	50675362	50675476	1000	+	.	gene_id "MSTRG.78189"; transcript_id "MSTRG.78189.95"; exon_number "19";
chr17	StringTie	exon	50675631	50675775	1000	+	.	gene_id "MSTRG.78189"; transcript_id "MSTRG.78189.95"; exon_number "20";
chr17	StringTie	exon	50675883	50676090	1000	+	.	gene_id "MSTRG.78189"; transcript_id "MSTRG.78189.95"; exon_number "21";
chr17	StringTie	exon	50676278	50676588	1000	+	.	gene_id "MSTRG.78189"; transcript_id "MSTRG.78189.95"; exon_number "22";
chr17	StringTie	exon	50677744	50677943	1000	+	.	gene_id "MSTRG.78189"; transcript_id "MSTRG.78189.95"; exon_number "23";
chr17	StringTie	exon	50678093	50679899	1000	+	.	gene_id "MSTRG.78189"; transcript_id "MSTRG.78189.95"; exon_number "24";
chr17	StringTie	exon	50683610	50683756	1000	+	.	gene_id "MSTRG.78189"; transcript_id "MSTRG.78189.95"; exon_number "25";
chr17	StringTie	exon	50683949	50684107	1000	+	.	gene_id "MSTRG.78189"; transcript_id "MSTRG.78189.95"; exon_number "26";
chr17	StringTie	exon	50684709	50684875	1000	+	.	gene_id "MSTRG.78189"; transcript_id "MSTRG.78189.95"; exon_number "27";
chr17	StringTie	exon	50687536	50687730	1000	+	.	gene_id "MSTRG.78189"; transcript_id "MSTRG.78189.95"; exon_number "28";
chr17	StringTie	exon	50691092	50691709	1000	+	.	gene_id "MSTRG.78189"; transcript_id "MSTRG.78189.95"; exon_number "29";
chr17	StringTie	transcript	50634806	50691740	1000	+	.	gene_id "MSTRG.78189"; transcript_id "MSTRG.78189.96";
chr17	StringTie	exon	50634806	50634981	1000	+	.	gene_id "MSTRG.78189"; transcript_id "MSTRG.78189.96"; exon_number "1";
chr17	StringTie	exon	50655832	50656008	1000	+	.	gene_id "MSTRG.78189"; transcript_id "MSTRG.78189.96"; exon_number "2";
chr17	StringTie	exon	50656702	50656827	1000	+	.	gene_id "MSTRG.78189"; transcript_id "MSTRG.78189.96"; exon_number "3";
chr17	StringTie	exon	50657046	50657183	1000	+	.	gene_id "MSTRG.78189"; transcript_id "MSTRG.78189.96"; exon_number "4";
chr17	StringTie	exon	50658082	50658207	1000	+	.	gene_id "MSTRG.78189"; transcript_id "MSTRG.78189.96"; exon_number "5";
chr17	StringTie	exon	50658435	50658496	1000	+	.	gene_id "MSTRG.78189"; transcript_id "MSTRG.78189.96"; exon_number "6";
chr17	StringTie	exon	50659237	50659368	1000	+	.	gene_id "MSTRG.78189"; transcript_id "MSTRG.78189.96"; exon_number "7";
chr17	StringTie	exon	50660923	50661114	1000	+	.	gene_id "MSTRG.78189"; transcript_id "MSTRG.78189.96"; exon_number "8";
chr17	StringTie	exon	50663681	50663858	1000	+	.	gene_id "MSTRG.78189"; transcript_id "MSTRG.78189.96"; exon_number "9";
chr17	StringTie	exon	50663950	50664111	1000	+	.	gene_id "MSTRG.78189"; transcript_id "MSTRG.78189.96"; exon_number "10";
chr17	StringTie	exon	50665153	50665245	1000	+	.	gene_id "MSTRG.78189"; transcript_id "MSTRG.78189.96"; exon_number "11";
chr17	StringTie	exon	50667554	50667757	1000	+	.	gene_id "MSTRG.78189"; transcript_id "MSTRG.78189.96"; exon_number "12";
chr17	StringTie	exon	50667863	50668009	1000	+	.	gene_id "MSTRG.78189"; transcript_id "MSTRG.78189.96"; exon_number "13";
chr17	StringTie	exon	50668430	50668517	1000	+	.	gene_id "MSTRG.78189"; transcript_id "MSTRG.78189.96"; exon_number "14";
chr17	StringTie	exon	50668853	50668919	1000	+	.	gene_id "MSTRG.78189"; transcript_id "MSTRG.78189.96"; exon_number "15";
chr17	StringTie	exon	50669140	50669266	1000	+	.	gene_id "MSTRG.78189"; transcript_id "MSTRG.78189.96"; exon_number "16";
chr17	StringTie	exon	50669352	50669528	1000	+	.	gene_id "MSTRG.78189"; transcript_id "MSTRG.78189.96"; exon_number "17";
chr17	StringTie	exon	50672971	50673138	1000	+	.	gene_id "MSTRG.78189"; transcript_id "MSTRG.78189.96"; exon_number "18";
chr17	StringTie	exon	50673469	50673658	1000	+	.	gene_id "MSTRG.78189"; transcript_id "MSTRG.78189.96"; exon_number "19";
chr17	StringTie	exon	50675362	50675476	1000	+	.	gene_id "MSTRG.78189"; transcript_id "MSTRG.78189.96"; exon_number "20";
chr17	StringTie	exon	50675631	50675775	1000	+	.	gene_id "MSTRG.78189"; transcript_id "MSTRG.78189.96"; exon_number "21";
chr17	StringTie	exon	50675883	50676090	1000	+	.	gene_id "MSTRG.78189"; transcript_id "MSTRG.78189.96"; exon_number "22";
chr17	StringTie	exon	50676278	50676588	1000	+	.	gene_id "MSTRG.78189"; transcript_id "MSTRG.78189.96"; exon_number "23";
chr17	StringTie	exon	50677744	50677943	1000	+	.	gene_id "MSTRG.78189"; transcript_id "MSTRG.78189.96"; exon_number "24";
chr17	StringTie	exon	50678093	50678219	1000	+	.	gene_id "MSTRG.78189"; transcript_id "MSTRG.78189.96"; exon_number "25";
chr17	StringTie	exon	50679356	50679899	1000	+	.	gene_id "MSTRG.78189"; transcript_id "MSTRG.78189.96"; exon_number "26";
chr17	StringTie	exon	50683610	50683756	1000	+	.	gene_id "MSTRG.78189"; transcript_id "MSTRG.78189.96"; exon_number "27";
chr17	StringTie	exon	50683949	50684107	1000	+	.	gene_id "MSTRG.78189"; transcript_id "MSTRG.78189.96"; exon_number "28";
chr17	StringTie	exon	50684709	50684875	1000	+	.	gene_id "MSTRG.78189"; transcript_id "MSTRG.78189.96"; exon_number "29";
chr17	StringTie	exon	50687536	50687730	1000	+	.	gene_id "MSTRG.78189"; transcript_id "MSTRG.78189.96"; exon_number "30";
chr17	StringTie	exon	50688411	50688673	1000	+	.	gene_id "MSTRG.78189"; transcript_id "MSTRG.78189.96"; exon_number "31";
chr17	StringTie	exon	50691092	50691740	1000	+	.	gene_id "MSTRG.78189"; transcript_id "MSTRG.78189.96"; exon_number "32";
chr17	StringTie	transcript	50634814	50692246	1000	+	.	gene_id "MSTRG.78189"; transcript_id "MSTRG.78189.97";
chr17	StringTie	exon	50634814	50634981	1000	+	.	gene_id "MSTRG.78189"; transcript_id "MSTRG.78189.97"; exon_number "1";
chr17	StringTie	exon	50643549	50643661	1000	+	.	gene_id "MSTRG.78189"; transcript_id "MSTRG.78189.97"; exon_number "2";
chr17	StringTie	exon	50655832	50656008	1000	+	.	gene_id "MSTRG.78189"; transcript_id "MSTRG.78189.97"; exon_number "3";
chr17	StringTie	exon	50656702	50656827	1000	+	.	gene_id "MSTRG.78189"; transcript_id "MSTRG.78189.97"; exon_number "4";
chr17	StringTie	exon	50657046	50657183	1000	+	.	gene_id "MSTRG.78189"; transcript_id "MSTRG.78189.97"; exon_number "5";
chr17	StringTie	exon	50658082	50658207	1000	+	.	gene_id "MSTRG.78189"; transcript_id "MSTRG.78189.97"; exon_number "6";
chr17	StringTie	exon	50658435	50658496	1000	+	.	gene_id "MSTRG.78189"; transcript_id "MSTRG.78189.97"; exon_number "7";
chr17	StringTie	exon	50659237	50659368	1000	+	.	gene_id "MSTRG.78189"; transcript_id "MSTRG.78189.97"; exon_number "8";
chr17	StringTie	exon	50660923	50661114	1000	+	.	gene_id "MSTRG.78189"; transcript_id "MSTRG.78189.97"; exon_number "9";
chr17	StringTie	exon	50663681	50663858	1000	+	.	gene_id "MSTRG.78189"; transcript_id "MSTRG.78189.97"; exon_number "10";
chr17	StringTie	exon	50663950	50664111	1000	+	.	gene_id "MSTRG.78189"; transcript_id "MSTRG.78189.97"; exon_number "11";
chr17	StringTie	exon	50665153	50665245	1000	+	.	gene_id "MSTRG.78189"; transcript_id "MSTRG.78189.97"; exon_number "12";
chr17	StringTie	exon	50667554	50668009	1000	+	.	gene_id "MSTRG.78189"; transcript_id "MSTRG.78189.97"; exon_number "13";
chr17	StringTie	exon	50668430	50668517	1000	+	.	gene_id "MSTRG.78189"; transcript_id "MSTRG.78189.97"; exon_number "14";
chr17	StringTie	exon	50668853	50668919	1000	+	.	gene_id "MSTRG.78189"; transcript_id "MSTRG.78189.97"; exon_number "15";
chr17	StringTie	exon	50669140	50669266	1000	+	.	gene_id "MSTRG.78189"; transcript_id "MSTRG.78189.97"; exon_number "16";
chr17	StringTie	exon	50669352	50669528	1000	+	.	gene_id "MSTRG.78189"; transcript_id "MSTRG.78189.97"; exon_number "17";
chr17	StringTie	exon	50672971	50673138	1000	+	.	gene_id "MSTRG.78189"; transcript_id "MSTRG.78189.97"; exon_number "18";
chr17	StringTie	exon	50673469	50673658	1000	+	.	gene_id "MSTRG.78189"; transcript_id "MSTRG.78189.97"; exon_number "19";
chr17	StringTie	exon	50675362	50675476	1000	+	.	gene_id "MSTRG.78189"; transcript_id "MSTRG.78189.97"; exon_number "20";
chr17	StringTie	exon	50675631	50675775	1000	+	.	gene_id "MSTRG.78189"; transcript_id "MSTRG.78189.97"; exon_number "21";
chr17	StringTie	exon	50675883	50676090	1000	+	.	gene_id "MSTRG.78189"; transcript_id "MSTRG.78189.97"; exon_number "22";
chr17	StringTie	exon	50676278	50676588	1000	+	.	gene_id "MSTRG.78189"; transcript_id "MSTRG.78189.97"; exon_number "23";
chr17	StringTie	exon	50677744	50678219	1000	+	.	gene_id "MSTRG.78189"; transcript_id "MSTRG.78189.97"; exon_number "24";
chr17	StringTie	exon	50679798	50679899	1000	+	.	gene_id "MSTRG.78189"; transcript_id "MSTRG.78189.97"; exon_number "25";
chr17	StringTie	exon	50683610	50683756	1000	+	.	gene_id "MSTRG.78189"; transcript_id "MSTRG.78189.97"; exon_number "26";
chr17	StringTie	exon	50683949	50684107	1000	+	.	gene_id "MSTRG.78189"; transcript_id "MSTRG.78189.97"; exon_number "27";
chr17	StringTie	exon	50684709	50684875	1000	+	.	gene_id "MSTRG.78189"; transcript_id "MSTRG.78189.97"; exon_number "28";
chr17	StringTie	exon	50687536	50687730	1000	+	.	gene_id "MSTRG.78189"; transcript_id "MSTRG.78189.97"; exon_number "29";
chr17	StringTie	exon	50691092	50692246	1000	+	.	gene_id "MSTRG.78189"; transcript_id "MSTRG.78189.97"; exon_number "30";
chr17	StringTie	transcript	50634814	50691742	1000	+	.	gene_id "MSTRG.78189"; transcript_id "MSTRG.78189.98";
chr17	StringTie	exon	50634814	50634981	1000	+	.	gene_id "MSTRG.78189"; transcript_id "MSTRG.78189.98"; exon_number "1";
chr17	StringTie	exon	50643549	50643661	1000	+	.	gene_id "MSTRG.78189"; transcript_id "MSTRG.78189.98"; exon_number "2";
chr17	StringTie	exon	50655832	50656008	1000	+	.	gene_id "MSTRG.78189"; transcript_id "MSTRG.78189.98"; exon_number "3";
chr17	StringTie	exon	50656702	50656827	1000	+	.	gene_id "MSTRG.78189"; transcript_id "MSTRG.78189.98"; exon_number "4";
chr17	StringTie	exon	50657046	50657183	1000	+	.	gene_id "MSTRG.78189"; transcript_id "MSTRG.78189.98"; exon_number "5";
chr17	StringTie	exon	50658082	50658207	1000	+	.	gene_id "MSTRG.78189"; transcript_id "MSTRG.78189.98"; exon_number "6";
chr17	StringTie	exon	50658435	50658496	1000	+	.	gene_id "MSTRG.78189"; transcript_id "MSTRG.78189.98"; exon_number "7";
chr17	StringTie	exon	50659237	50659368	1000	+	.	gene_id "MSTRG.78189"; transcript_id "MSTRG.78189.98"; exon_number "8";
chr17	StringTie	exon	50660923	50661114	1000	+	.	gene_id "MSTRG.78189"; transcript_id "MSTRG.78189.98"; exon_number "9";
chr17	StringTie	exon	50663681	50664111	1000	+	.	gene_id "MSTRG.78189"; transcript_id "MSTRG.78189.98"; exon_number "10";
chr17	StringTie	exon	50665153	50665245	1000	+	.	gene_id "MSTRG.78189"; transcript_id "MSTRG.78189.98"; exon_number "11";
chr17	StringTie	exon	50667554	50667757	1000	+	.	gene_id "MSTRG.78189"; transcript_id "MSTRG.78189.98"; exon_number "12";
chr17	StringTie	exon	50667863	50668009	1000	+	.	gene_id "MSTRG.78189"; transcript_id "MSTRG.78189.98"; exon_number "13";
chr17	StringTie	exon	50668430	50668517	1000	+	.	gene_id "MSTRG.78189"; transcript_id "MSTRG.78189.98"; exon_number "14";
chr17	StringTie	exon	50668853	50668919	1000	+	.	gene_id "MSTRG.78189"; transcript_id "MSTRG.78189.98"; exon_number "15";
chr17	StringTie	exon	50669140	50669266	1000	+	.	gene_id "MSTRG.78189"; transcript_id "MSTRG.78189.98"; exon_number "16";
chr17	StringTie	exon	50669352	50669528	1000	+	.	gene_id "MSTRG.78189"; transcript_id "MSTRG.78189.98"; exon_number "17";
chr17	StringTie	exon	50672971	50673138	1000	+	.	gene_id "MSTRG.78189"; transcript_id "MSTRG.78189.98"; exon_number "18";
chr17	StringTie	exon	50673469	50673658	1000	+	.	gene_id "MSTRG.78189"; transcript_id "MSTRG.78189.98"; exon_number "19";
chr17	StringTie	exon	50675362	50675476	1000	+	.	gene_id "MSTRG.78189"; transcript_id "MSTRG.78189.98"; exon_number "20";
chr17	StringTie	exon	50675631	50675775	1000	+	.	gene_id "MSTRG.78189"; transcript_id "MSTRG.78189.98"; exon_number "21";
chr17	StringTie	exon	50675883	50676090	1000	+	.	gene_id "MSTRG.78189"; transcript_id "MSTRG.78189.98"; exon_number "22";
chr17	StringTie	exon	50676278	50676588	1000	+	.	gene_id "MSTRG.78189"; transcript_id "MSTRG.78189.98"; exon_number "23";
chr17	StringTie	exon	50677744	50679899	1000	+	.	gene_id "MSTRG.78189"; transcript_id "MSTRG.78189.98"; exon_number "24";
chr17	StringTie	exon	50683610	50683756	1000	+	.	gene_id "MSTRG.78189"; transcript_id "MSTRG.78189.98"; exon_number "25";
chr17	StringTie	exon	50683949	50684107	1000	+	.	gene_id "MSTRG.78189"; transcript_id "MSTRG.78189.98"; exon_number "26";
chr17	StringTie	exon	50684709	50684875	1000	+	.	gene_id "MSTRG.78189"; transcript_id "MSTRG.78189.98"; exon_number "27";
chr17	StringTie	exon	50687536	50687730	1000	+	.	gene_id "MSTRG.78189"; transcript_id "MSTRG.78189.98"; exon_number "28";
chr17	StringTie	exon	50691092	50691742	1000	+	.	gene_id "MSTRG.78189"; transcript_id "MSTRG.78189.98"; exon_number "29";
chr17	StringTie	transcript	50634814	50691704	1000	+	.	gene_id "MSTRG.78189"; transcript_id "MSTRG.78189.99";
chr17	StringTie	exon	50634814	50634981	1000	+	.	gene_id "MSTRG.78189"; transcript_id "MSTRG.78189.99"; exon_number "1";
chr17	StringTie	exon	50643549	50643661	1000	+	.	gene_id "MSTRG.78189"; transcript_id "MSTRG.78189.99"; exon_number "2";
chr17	StringTie	exon	50655832	50656008	1000	+	.	gene_id "MSTRG.78189"; transcript_id "MSTRG.78189.99"; exon_number "3";
chr17	StringTie	exon	50656702	50656827	1000	+	.	gene_id "MSTRG.78189"; transcript_id "MSTRG.78189.99"; exon_number "4";
chr17	StringTie	exon	50657046	50657183	1000	+	.	gene_id "MSTRG.78189"; transcript_id "MSTRG.78189.99"; exon_number "5";
chr17	StringTie	exon	50658082	50658207	1000	+	.	gene_id "MSTRG.78189"; transcript_id "MSTRG.78189.99"; exon_number "6";
chr17	StringTie	exon	50658435	50658496	1000	+	.	gene_id "MSTRG.78189"; transcript_id "MSTRG.78189.99"; exon_number "7";
chr17	StringTie	exon	50659237	50659368	1000	+	.	gene_id "MSTRG.78189"; transcript_id "MSTRG.78189.99"; exon_number "8";
chr17	StringTie	exon	50663681	50663858	1000	+	.	gene_id "MSTRG.78189"; transcript_id "MSTRG.78189.99"; exon_number "9";
chr17	StringTie	exon	50663950	50664111	1000	+	.	gene_id "MSTRG.78189"; transcript_id "MSTRG.78189.99"; exon_number "10";
chr17	StringTie	exon	50665153	50665245	1000	+	.	gene_id "MSTRG.78189"; transcript_id "MSTRG.78189.99"; exon_number "11";
chr17	StringTie	exon	50667554	50668009	1000	+	.	gene_id "MSTRG.78189"; transcript_id "MSTRG.78189.99"; exon_number "12";
chr17	StringTie	exon	50668430	50668517	1000	+	.	gene_id "MSTRG.78189"; transcript_id "MSTRG.78189.99"; exon_number "13";
chr17	StringTie	exon	50668853	50669266	1000	+	.	gene_id "MSTRG.78189"; transcript_id "MSTRG.78189.99"; exon_number "14";
chr17	StringTie	exon	50669352	50669528	1000	+	.	gene_id "MSTRG.78189"; transcript_id "MSTRG.78189.99"; exon_number "15";
chr17	StringTie	exon	50672971	50673138	1000	+	.	gene_id "MSTRG.78189"; transcript_id "MSTRG.78189.99"; exon_number "16";
chr17	StringTie	exon	50673469	50673658	1000	+	.	gene_id "MSTRG.78189"; transcript_id "MSTRG.78189.99"; exon_number "17";
chr17	StringTie	exon	50675362	50675476	1000	+	.	gene_id "MSTRG.78189"; transcript_id "MSTRG.78189.99"; exon_number "18";
chr17	StringTie	exon	50675631	50675775	1000	+	.	gene_id "MSTRG.78189"; transcript_id "MSTRG.78189.99"; exon_number "19";
chr17	StringTie	exon	50675883	50676090	1000	+	.	gene_id "MSTRG.78189"; transcript_id "MSTRG.78189.99"; exon_number "20";
chr17	StringTie	exon	50676278	50676588	1000	+	.	gene_id "MSTRG.78189"; transcript_id "MSTRG.78189.99"; exon_number "21";
chr17	StringTie	exon	50677744	50677943	1000	+	.	gene_id "MSTRG.78189"; transcript_id "MSTRG.78189.99"; exon_number "22";
chr17	StringTie	exon	50678093	50678219	1000	+	.	gene_id "MSTRG.78189"; transcript_id "MSTRG.78189.99"; exon_number "23";
chr17	StringTie	exon	50679356	50679574	1000	+	.	gene_id "MSTRG.78189"; transcript_id "MSTRG.78189.99"; exon_number "24";
chr17	StringTie	exon	50679798	50679899	1000	+	.	gene_id "MSTRG.78189"; transcript_id "MSTRG.78189.99"; exon_number "25";
chr17	StringTie	exon	50683610	50683756	1000	+	.	gene_id "MSTRG.78189"; transcript_id "MSTRG.78189.99"; exon_number "26";
chr17	StringTie	exon	50683949	50684107	1000	+	.	gene_id "MSTRG.78189"; transcript_id "MSTRG.78189.99"; exon_number "27";
chr17	StringTie	exon	50684709	50684875	1000	+	.	gene_id "MSTRG.78189"; transcript_id "MSTRG.78189.99"; exon_number "28";
chr17	StringTie	exon	50687536	50687730	1000	+	.	gene_id "MSTRG.78189"; transcript_id "MSTRG.78189.99"; exon_number "29";
chr17	StringTie	exon	50691092	50691704	1000	+	.	gene_id "MSTRG.78189"; transcript_id "MSTRG.78189.99"; exon_number "30";
chr1	StringTie	transcript	108077047	108077432	1000	.	.	gene_id "MSTRG.7819"; transcript_id "MSTRG.7819.1";
chr1	StringTie	exon	108077047	108077432	1000	.	.	gene_id "MSTRG.7819"; transcript_id "MSTRG.7819.1"; exon_number "1";
chr17	StringTie	transcript	50693190	50707924	1000	-	.	gene_id "MSTRG.78190"; transcript_id "ENST00000285243"; gene_name "ANKRD40"; ref_gene_id "ENSG00000154945";
chr17	StringTie	exon	50693190	50696143	1000	-	.	gene_id "MSTRG.78190"; transcript_id "ENST00000285243"; exon_number "1"; gene_name "ANKRD40"; ref_gene_id "ENSG00000154945";
chr17	StringTie	exon	50696940	50697121	1000	-	.	gene_id "MSTRG.78190"; transcript_id "ENST00000285243"; exon_number "2"; gene_name "ANKRD40"; ref_gene_id "ENSG00000154945";
chr17	StringTie	exon	50699399	50699893	1000	-	.	gene_id "MSTRG.78190"; transcript_id "ENST00000285243"; exon_number "3"; gene_name "ANKRD40"; ref_gene_id "ENSG00000154945";
chr17	StringTie	exon	50700568	50700716	1000	-	.	gene_id "MSTRG.78190"; transcript_id "ENST00000285243"; exon_number "4"; gene_name "ANKRD40"; ref_gene_id "ENSG00000154945";
chr17	StringTie	exon	50707521	50707924	1000	-	.	gene_id "MSTRG.78190"; transcript_id "ENST00000285243"; exon_number "5"; gene_name "ANKRD40"; ref_gene_id "ENSG00000154945";
chr17	StringTie	transcript	50700285	50707655	1000	-	.	gene_id "MSTRG.78190"; transcript_id "ENST00000507114"; gene_name "ANKRD40"; ref_gene_id "ENSG00000154945";
chr17	StringTie	exon	50700285	50700716	1000	-	.	gene_id "MSTRG.78190"; transcript_id "ENST00000507114"; exon_number "1"; gene_name "ANKRD40"; ref_gene_id "ENSG00000154945";
chr17	StringTie	exon	50707521	50707655	1000	-	.	gene_id "MSTRG.78190"; transcript_id "ENST00000507114"; exon_number "2"; gene_name "ANKRD40"; ref_gene_id "ENSG00000154945";
chr17	StringTie	transcript	50699577	50701098	1000	-	.	gene_id "MSTRG.78190"; transcript_id "ENST00000513072"; gene_name "ANKRD40"; ref_gene_id "ENSG00000154945";
chr17	StringTie	exon	50699577	50699893	1000	-	.	gene_id "MSTRG.78190"; transcript_id "ENST00000513072"; exon_number "1"; gene_name "ANKRD40"; ref_gene_id "ENSG00000154945";
chr17	StringTie	exon	50700568	50701098	1000	-	.	gene_id "MSTRG.78190"; transcript_id "ENST00000513072"; exon_number "2"; gene_name "ANKRD40"; ref_gene_id "ENSG00000154945";
chr17	StringTie	transcript	50692293	50708136	1000	-	.	gene_id "MSTRG.78190"; transcript_id "MSTRG.78190.1";
chr17	StringTie	exon	50692293	50696143	1000	-	.	gene_id "MSTRG.78190"; transcript_id "MSTRG.78190.1"; exon_number "1";
chr17	StringTie	exon	50696940	50697121	1000	-	.	gene_id "MSTRG.78190"; transcript_id "MSTRG.78190.1"; exon_number "2";
chr17	StringTie	exon	50699399	50699893	1000	-	.	gene_id "MSTRG.78190"; transcript_id "MSTRG.78190.1"; exon_number "3";
chr17	StringTie	exon	50700568	50700716	1000	-	.	gene_id "MSTRG.78190"; transcript_id "MSTRG.78190.1"; exon_number "4";
chr17	StringTie	exon	50701873	50702008	1000	-	.	gene_id "MSTRG.78190"; transcript_id "MSTRG.78190.1"; exon_number "5";
chr17	StringTie	exon	50707521	50708136	1000	-	.	gene_id "MSTRG.78190"; transcript_id "MSTRG.78190.1"; exon_number "6";
chr17	StringTie	transcript	50693190	50707728	1000	-	.	gene_id "MSTRG.78190"; transcript_id "MSTRG.78190.10";
chr17	StringTie	exon	50693190	50696143	1000	-	.	gene_id "MSTRG.78190"; transcript_id "MSTRG.78190.10"; exon_number "1";
chr17	StringTie	exon	50696940	50697121	1000	-	.	gene_id "MSTRG.78190"; transcript_id "MSTRG.78190.10"; exon_number "2";
chr17	StringTie	exon	50699399	50699887	1000	-	.	gene_id "MSTRG.78190"; transcript_id "MSTRG.78190.10"; exon_number "3";
chr17	StringTie	exon	50700568	50700716	1000	-	.	gene_id "MSTRG.78190"; transcript_id "MSTRG.78190.10"; exon_number "4";
chr17	StringTie	exon	50707521	50707728	1000	-	.	gene_id "MSTRG.78190"; transcript_id "MSTRG.78190.10"; exon_number "5";
chr17	StringTie	transcript	50693190	50707718	1000	-	.	gene_id "MSTRG.78190"; transcript_id "MSTRG.78190.11";
chr17	StringTie	exon	50693190	50696143	1000	-	.	gene_id "MSTRG.78190"; transcript_id "MSTRG.78190.11"; exon_number "1";
chr17	StringTie	exon	50696940	50697121	1000	-	.	gene_id "MSTRG.78190"; transcript_id "MSTRG.78190.11"; exon_number "2";
chr17	StringTie	exon	50699399	50699884	1000	-	.	gene_id "MSTRG.78190"; transcript_id "MSTRG.78190.11"; exon_number "3";
chr17	StringTie	exon	50700568	50700716	1000	-	.	gene_id "MSTRG.78190"; transcript_id "MSTRG.78190.11"; exon_number "4";
chr17	StringTie	exon	50707521	50707718	1000	-	.	gene_id "MSTRG.78190"; transcript_id "MSTRG.78190.11"; exon_number "5";
chr17	StringTie	transcript	50693190	50707670	1000	-	.	gene_id "MSTRG.78190"; transcript_id "MSTRG.78190.12";
chr17	StringTie	exon	50693190	50696143	1000	-	.	gene_id "MSTRG.78190"; transcript_id "MSTRG.78190.12"; exon_number "1";
chr17	StringTie	exon	50696940	50697119	1000	-	.	gene_id "MSTRG.78190"; transcript_id "MSTRG.78190.12"; exon_number "2";
chr17	StringTie	exon	50699399	50699893	1000	-	.	gene_id "MSTRG.78190"; transcript_id "MSTRG.78190.12"; exon_number "3";
chr17	StringTie	exon	50700568	50700716	1000	-	.	gene_id "MSTRG.78190"; transcript_id "MSTRG.78190.12"; exon_number "4";
chr17	StringTie	exon	50701873	50702008	1000	-	.	gene_id "MSTRG.78190"; transcript_id "MSTRG.78190.12"; exon_number "5";
chr17	StringTie	exon	50707521	50707670	1000	-	.	gene_id "MSTRG.78190"; transcript_id "MSTRG.78190.12"; exon_number "6";
chr17	StringTie	transcript	50693190	50707711	1000	-	.	gene_id "MSTRG.78190"; transcript_id "MSTRG.78190.13";
chr17	StringTie	exon	50693190	50696137	1000	-	.	gene_id "MSTRG.78190"; transcript_id "MSTRG.78190.13"; exon_number "1";
chr17	StringTie	exon	50696940	50697121	1000	-	.	gene_id "MSTRG.78190"; transcript_id "MSTRG.78190.13"; exon_number "2";
chr17	StringTie	exon	50699399	50699893	1000	-	.	gene_id "MSTRG.78190"; transcript_id "MSTRG.78190.13"; exon_number "3";
chr17	StringTie	exon	50700568	50700716	1000	-	.	gene_id "MSTRG.78190"; transcript_id "MSTRG.78190.13"; exon_number "4";
chr17	StringTie	exon	50701873	50702008	1000	-	.	gene_id "MSTRG.78190"; transcript_id "MSTRG.78190.13"; exon_number "5";
chr17	StringTie	exon	50707521	50707711	1000	-	.	gene_id "MSTRG.78190"; transcript_id "MSTRG.78190.13"; exon_number "6";
chr17	StringTie	transcript	50693190	50707716	1000	-	.	gene_id "MSTRG.78190"; transcript_id "MSTRG.78190.14";
chr17	StringTie	exon	50693190	50695623	1000	-	.	gene_id "MSTRG.78190"; transcript_id "MSTRG.78190.14"; exon_number "1";
chr17	StringTie	exon	50695734	50696143	1000	-	.	gene_id "MSTRG.78190"; transcript_id "MSTRG.78190.14"; exon_number "2";
chr17	StringTie	exon	50696940	50697121	1000	-	.	gene_id "MSTRG.78190"; transcript_id "MSTRG.78190.14"; exon_number "3";
chr17	StringTie	exon	50699399	50699893	1000	-	.	gene_id "MSTRG.78190"; transcript_id "MSTRG.78190.14"; exon_number "4";
chr17	StringTie	exon	50700568	50700716	1000	-	.	gene_id "MSTRG.78190"; transcript_id "MSTRG.78190.14"; exon_number "5";
chr17	StringTie	exon	50707521	50707716	1000	-	.	gene_id "MSTRG.78190"; transcript_id "MSTRG.78190.14"; exon_number "6";
chr17	StringTie	transcript	50693190	50702948	1000	-	.	gene_id "MSTRG.78190"; transcript_id "MSTRG.78190.15";
chr17	StringTie	exon	50693190	50696143	1000	-	.	gene_id "MSTRG.78190"; transcript_id "MSTRG.78190.15"; exon_number "1";
chr17	StringTie	exon	50696940	50697121	1000	-	.	gene_id "MSTRG.78190"; transcript_id "MSTRG.78190.15"; exon_number "2";
chr17	StringTie	exon	50699399	50699893	1000	-	.	gene_id "MSTRG.78190"; transcript_id "MSTRG.78190.15"; exon_number "3";
chr17	StringTie	exon	50700318	50702948	1000	-	.	gene_id "MSTRG.78190"; transcript_id "MSTRG.78190.15"; exon_number "4";
chr17	StringTie	transcript	50693190	50707969	1000	-	.	gene_id "MSTRG.78190"; transcript_id "MSTRG.78190.16";
chr17	StringTie	exon	50693190	50696143	1000	-	.	gene_id "MSTRG.78190"; transcript_id "MSTRG.78190.16"; exon_number "1";
chr17	StringTie	exon	50696940	50697121	1000	-	.	gene_id "MSTRG.78190"; transcript_id "MSTRG.78190.16"; exon_number "2";
chr17	StringTie	exon	50699399	50699893	1000	-	.	gene_id "MSTRG.78190"; transcript_id "MSTRG.78190.16"; exon_number "3";
chr17	StringTie	exon	50700568	50705093	1000	-	.	gene_id "MSTRG.78190"; transcript_id "MSTRG.78190.16"; exon_number "4";
chr17	StringTie	exon	50706286	50707969	1000	-	.	gene_id "MSTRG.78190"; transcript_id "MSTRG.78190.16"; exon_number "5";
chr17	StringTie	transcript	50693190	50707950	1000	-	.	gene_id "MSTRG.78190"; transcript_id "MSTRG.78190.17";
chr17	StringTie	exon	50693190	50696143	1000	-	.	gene_id "MSTRG.78190"; transcript_id "MSTRG.78190.17"; exon_number "1";
chr17	StringTie	exon	50696940	50697121	1000	-	.	gene_id "MSTRG.78190"; transcript_id "MSTRG.78190.17"; exon_number "2";
chr17	StringTie	exon	50699399	50699893	1000	-	.	gene_id "MSTRG.78190"; transcript_id "MSTRG.78190.17"; exon_number "3";
chr17	StringTie	exon	50700568	50700651	1000	-	.	gene_id "MSTRG.78190"; transcript_id "MSTRG.78190.17"; exon_number "4";
chr17	StringTie	exon	50707932	50707950	1000	-	.	gene_id "MSTRG.78190"; transcript_id "MSTRG.78190.17"; exon_number "5";
chr17	StringTie	transcript	50693190	50707703	1000	-	.	gene_id "MSTRG.78190"; transcript_id "MSTRG.78190.18";
chr17	StringTie	exon	50693190	50696143	1000	-	.	gene_id "MSTRG.78190"; transcript_id "MSTRG.78190.18"; exon_number "1";
chr17	StringTie	exon	50696940	50697119	1000	-	.	gene_id "MSTRG.78190"; transcript_id "MSTRG.78190.18"; exon_number "2";
chr17	StringTie	exon	50699399	50699887	1000	-	.	gene_id "MSTRG.78190"; transcript_id "MSTRG.78190.18"; exon_number "3";
chr17	StringTie	exon	50700568	50700716	1000	-	.	gene_id "MSTRG.78190"; transcript_id "MSTRG.78190.18"; exon_number "4";
chr17	StringTie	exon	50707521	50707703	1000	-	.	gene_id "MSTRG.78190"; transcript_id "MSTRG.78190.18"; exon_number "5";
chr17	StringTie	transcript	50693190	50707957	1000	-	.	gene_id "MSTRG.78190"; transcript_id "MSTRG.78190.19";
chr17	StringTie	exon	50693190	50696143	1000	-	.	gene_id "MSTRG.78190"; transcript_id "MSTRG.78190.19"; exon_number "1";
chr17	StringTie	exon	50696940	50697119	1000	-	.	gene_id "MSTRG.78190"; transcript_id "MSTRG.78190.19"; exon_number "2";
chr17	StringTie	exon	50699399	50699893	1000	-	.	gene_id "MSTRG.78190"; transcript_id "MSTRG.78190.19"; exon_number "3";
chr17	StringTie	exon	50700568	50700716	1000	-	.	gene_id "MSTRG.78190"; transcript_id "MSTRG.78190.19"; exon_number "4";
chr17	StringTie	exon	50707932	50707957	1000	-	.	gene_id "MSTRG.78190"; transcript_id "MSTRG.78190.19"; exon_number "5";
chr17	StringTie	transcript	50692992	50707883	1000	-	.	gene_id "MSTRG.78190"; transcript_id "MSTRG.78190.2";
chr17	StringTie	exon	50692992	50696143	1000	-	.	gene_id "MSTRG.78190"; transcript_id "MSTRG.78190.2"; exon_number "1";
chr17	StringTie	exon	50696940	50697119	1000	-	.	gene_id "MSTRG.78190"; transcript_id "MSTRG.78190.2"; exon_number "2";
chr17	StringTie	exon	50699399	50699893	1000	-	.	gene_id "MSTRG.78190"; transcript_id "MSTRG.78190.2"; exon_number "3";
chr17	StringTie	exon	50700568	50700716	1000	-	.	gene_id "MSTRG.78190"; transcript_id "MSTRG.78190.2"; exon_number "4";
chr17	StringTie	exon	50707521	50707883	1000	-	.	gene_id "MSTRG.78190"; transcript_id "MSTRG.78190.2"; exon_number "5";
chr17	StringTie	transcript	50693191	50715453	1000	-	.	gene_id "MSTRG.78190"; transcript_id "MSTRG.78190.21";
chr17	StringTie	exon	50693191	50694126	1000	-	.	gene_id "MSTRG.78190"; transcript_id "MSTRG.78190.21"; exon_number "1";
chr17	StringTie	exon	50715424	50715453	1000	-	.	gene_id "MSTRG.78190"; transcript_id "MSTRG.78190.21"; exon_number "2";
chr17	StringTie	transcript	50693192	50704918	1000	-	.	gene_id "MSTRG.78190"; transcript_id "MSTRG.78190.22";
chr17	StringTie	exon	50693192	50696143	1000	-	.	gene_id "MSTRG.78190"; transcript_id "MSTRG.78190.22"; exon_number "1";
chr17	StringTie	exon	50696940	50697121	1000	-	.	gene_id "MSTRG.78190"; transcript_id "MSTRG.78190.22"; exon_number "2";
chr17	StringTie	exon	50699399	50699893	1000	-	.	gene_id "MSTRG.78190"; transcript_id "MSTRG.78190.22"; exon_number "3";
chr17	StringTie	exon	50700568	50702008	1000	-	.	gene_id "MSTRG.78190"; transcript_id "MSTRG.78190.22"; exon_number "4";
chr17	StringTie	exon	50704722	50704918	1000	-	.	gene_id "MSTRG.78190"; transcript_id "MSTRG.78190.22"; exon_number "5";
chr17	StringTie	transcript	50693192	50701057	1000	-	.	gene_id "MSTRG.78190"; transcript_id "MSTRG.78190.23";
chr17	StringTie	exon	50693192	50696143	1000	-	.	gene_id "MSTRG.78190"; transcript_id "MSTRG.78190.23"; exon_number "1";
chr17	StringTie	exon	50696940	50697121	1000	-	.	gene_id "MSTRG.78190"; transcript_id "MSTRG.78190.23"; exon_number "2";
chr17	StringTie	exon	50700568	50701057	1000	-	.	gene_id "MSTRG.78190"; transcript_id "MSTRG.78190.23"; exon_number "3";
chr17	StringTie	transcript	50693192	50707808	1000	-	.	gene_id "MSTRG.78190"; transcript_id "MSTRG.78190.24";
chr17	StringTie	exon	50693192	50696143	1000	-	.	gene_id "MSTRG.78190"; transcript_id "MSTRG.78190.24"; exon_number "1";
chr17	StringTie	exon	50696940	50697121	1000	-	.	gene_id "MSTRG.78190"; transcript_id "MSTRG.78190.24"; exon_number "2";
chr17	StringTie	exon	50699399	50699893	1000	-	.	gene_id "MSTRG.78190"; transcript_id "MSTRG.78190.24"; exon_number "3";
chr17	StringTie	exon	50700568	50701383	1000	-	.	gene_id "MSTRG.78190"; transcript_id "MSTRG.78190.24"; exon_number "4";
chr17	StringTie	exon	50707521	50707808	1000	-	.	gene_id "MSTRG.78190"; transcript_id "MSTRG.78190.24"; exon_number "5";
chr17	StringTie	transcript	50693192	50707964	1000	-	.	gene_id "MSTRG.78190"; transcript_id "MSTRG.78190.25";
chr17	StringTie	exon	50693192	50696143	1000	-	.	gene_id "MSTRG.78190"; transcript_id "MSTRG.78190.25"; exon_number "1";
chr17	StringTie	exon	50696940	50697121	1000	-	.	gene_id "MSTRG.78190"; transcript_id "MSTRG.78190.25"; exon_number "2";
chr17	StringTie	exon	50699399	50699893	1000	-	.	gene_id "MSTRG.78190"; transcript_id "MSTRG.78190.25"; exon_number "3";
chr17	StringTie	exon	50700568	50700716	1000	-	.	gene_id "MSTRG.78190"; transcript_id "MSTRG.78190.25"; exon_number "4";
chr17	StringTie	exon	50707521	50707688	1000	-	.	gene_id "MSTRG.78190"; transcript_id "MSTRG.78190.25"; exon_number "5";
chr17	StringTie	exon	50707778	50707964	1000	-	.	gene_id "MSTRG.78190"; transcript_id "MSTRG.78190.25"; exon_number "6";
chr17	StringTie	transcript	50693194	50703583	1000	-	.	gene_id "MSTRG.78190"; transcript_id "MSTRG.78190.26";
chr17	StringTie	exon	50693194	50696143	1000	-	.	gene_id "MSTRG.78190"; transcript_id "MSTRG.78190.26"; exon_number "1";
chr17	StringTie	exon	50696940	50697121	1000	-	.	gene_id "MSTRG.78190"; transcript_id "MSTRG.78190.26"; exon_number "2";
chr17	StringTie	exon	50699399	50699893	1000	-	.	gene_id "MSTRG.78190"; transcript_id "MSTRG.78190.26"; exon_number "3";
chr17	StringTie	exon	50700568	50700716	1000	-	.	gene_id "MSTRG.78190"; transcript_id "MSTRG.78190.26"; exon_number "4";
chr17	StringTie	exon	50703042	50703583	1000	-	.	gene_id "MSTRG.78190"; transcript_id "MSTRG.78190.26"; exon_number "5";
chr17	StringTie	transcript	50693194	50707834	1000	-	.	gene_id "MSTRG.78190"; transcript_id "MSTRG.78190.27";
chr17	StringTie	exon	50693194	50696143	1000	-	.	gene_id "MSTRG.78190"; transcript_id "MSTRG.78190.27"; exon_number "1";
chr17	StringTie	exon	50696940	50697121	1000	-	.	gene_id "MSTRG.78190"; transcript_id "MSTRG.78190.27"; exon_number "2";
chr17	StringTie	exon	50699399	50699884	1000	-	.	gene_id "MSTRG.78190"; transcript_id "MSTRG.78190.27"; exon_number "3";
chr17	StringTie	exon	50700568	50700716	1000	-	.	gene_id "MSTRG.78190"; transcript_id "MSTRG.78190.27"; exon_number "4";
chr17	StringTie	exon	50701873	50702008	1000	-	.	gene_id "MSTRG.78190"; transcript_id "MSTRG.78190.27"; exon_number "5";
chr17	StringTie	exon	50707521	50707834	1000	-	.	gene_id "MSTRG.78190"; transcript_id "MSTRG.78190.27"; exon_number "6";
chr17	StringTie	transcript	50693194	50707739	1000	-	.	gene_id "MSTRG.78190"; transcript_id "MSTRG.78190.28";
chr17	StringTie	exon	50693194	50693984	1000	-	.	gene_id "MSTRG.78190"; transcript_id "MSTRG.78190.28"; exon_number "1";
chr17	StringTie	exon	50694103	50696143	1000	-	.	gene_id "MSTRG.78190"; transcript_id "MSTRG.78190.28"; exon_number "2";
chr17	StringTie	exon	50696940	50697121	1000	-	.	gene_id "MSTRG.78190"; transcript_id "MSTRG.78190.28"; exon_number "3";
chr17	StringTie	exon	50699399	50699893	1000	-	.	gene_id "MSTRG.78190"; transcript_id "MSTRG.78190.28"; exon_number "4";
chr17	StringTie	exon	50700318	50700716	1000	-	.	gene_id "MSTRG.78190"; transcript_id "MSTRG.78190.28"; exon_number "5";
chr17	StringTie	exon	50701873	50702008	1000	-	.	gene_id "MSTRG.78190"; transcript_id "MSTRG.78190.28"; exon_number "6";
chr17	StringTie	exon	50707521	50707739	1000	-	.	gene_id "MSTRG.78190"; transcript_id "MSTRG.78190.28"; exon_number "7";
chr17	StringTie	transcript	50693195	50706708	1000	-	.	gene_id "MSTRG.78190"; transcript_id "MSTRG.78190.29";
chr17	StringTie	exon	50693195	50696143	1000	-	.	gene_id "MSTRG.78190"; transcript_id "MSTRG.78190.29"; exon_number "1";
chr17	StringTie	exon	50696940	50697121	1000	-	.	gene_id "MSTRG.78190"; transcript_id "MSTRG.78190.29"; exon_number "2";
chr17	StringTie	exon	50699399	50699893	1000	-	.	gene_id "MSTRG.78190"; transcript_id "MSTRG.78190.29"; exon_number "3";
chr17	StringTie	exon	50700568	50700716	1000	-	.	gene_id "MSTRG.78190"; transcript_id "MSTRG.78190.29"; exon_number "4";
chr17	StringTie	exon	50706126	50706708	1000	-	.	gene_id "MSTRG.78190"; transcript_id "MSTRG.78190.29"; exon_number "5";
chr17	StringTie	transcript	50693007	50707821	1000	-	.	gene_id "MSTRG.78190"; transcript_id "MSTRG.78190.3";
chr17	StringTie	exon	50693007	50696143	1000	-	.	gene_id "MSTRG.78190"; transcript_id "MSTRG.78190.3"; exon_number "1";
chr17	StringTie	exon	50696940	50697121	1000	-	.	gene_id "MSTRG.78190"; transcript_id "MSTRG.78190.3"; exon_number "2";
chr17	StringTie	exon	50699399	50699893	1000	-	.	gene_id "MSTRG.78190"; transcript_id "MSTRG.78190.3"; exon_number "3";
chr17	StringTie	exon	50700568	50700651	1000	-	.	gene_id "MSTRG.78190"; transcript_id "MSTRG.78190.3"; exon_number "4";
chr17	StringTie	exon	50707521	50707821	1000	-	.	gene_id "MSTRG.78190"; transcript_id "MSTRG.78190.3"; exon_number "5";
chr17	StringTie	transcript	50693195	50702294	1000	-	.	gene_id "MSTRG.78190"; transcript_id "MSTRG.78190.30";
chr17	StringTie	exon	50693195	50696143	1000	-	.	gene_id "MSTRG.78190"; transcript_id "MSTRG.78190.30"; exon_number "1";
chr17	StringTie	exon	50696940	50697119	1000	-	.	gene_id "MSTRG.78190"; transcript_id "MSTRG.78190.30"; exon_number "2";
chr17	StringTie	exon	50699399	50699893	1000	-	.	gene_id "MSTRG.78190"; transcript_id "MSTRG.78190.30"; exon_number "3";
chr17	StringTie	exon	50700318	50702294	1000	-	.	gene_id "MSTRG.78190"; transcript_id "MSTRG.78190.30"; exon_number "4";
chr17	StringTie	transcript	50693195	50707967	1000	-	.	gene_id "MSTRG.78190"; transcript_id "MSTRG.78190.31";
chr17	StringTie	exon	50693195	50696143	1000	-	.	gene_id "MSTRG.78190"; transcript_id "MSTRG.78190.31"; exon_number "1";
chr17	StringTie	exon	50696940	50697121	1000	-	.	gene_id "MSTRG.78190"; transcript_id "MSTRG.78190.31"; exon_number "2";
chr17	StringTie	exon	50699399	50699893	1000	-	.	gene_id "MSTRG.78190"; transcript_id "MSTRG.78190.31"; exon_number "3";
chr17	StringTie	exon	50700568	50705416	1000	-	.	gene_id "MSTRG.78190"; transcript_id "MSTRG.78190.31"; exon_number "4";
chr17	StringTie	exon	50707521	50707967	1000	-	.	gene_id "MSTRG.78190"; transcript_id "MSTRG.78190.31"; exon_number "5";
chr17	StringTie	transcript	50693195	50707822	1000	-	.	gene_id "MSTRG.78190"; transcript_id "MSTRG.78190.32";
chr17	StringTie	exon	50693195	50694422	1000	-	.	gene_id "MSTRG.78190"; transcript_id "MSTRG.78190.32"; exon_number "1";
chr17	StringTie	exon	50695854	50696143	1000	-	.	gene_id "MSTRG.78190"; transcript_id "MSTRG.78190.32"; exon_number "2";
chr17	StringTie	exon	50696940	50697121	1000	-	.	gene_id "MSTRG.78190"; transcript_id "MSTRG.78190.32"; exon_number "3";
chr17	StringTie	exon	50699399	50699893	1000	-	.	gene_id "MSTRG.78190"; transcript_id "MSTRG.78190.32"; exon_number "4";
chr17	StringTie	exon	50700568	50700651	1000	-	.	gene_id "MSTRG.78190"; transcript_id "MSTRG.78190.32"; exon_number "5";
chr17	StringTie	exon	50707774	50707822	1000	-	.	gene_id "MSTRG.78190"; transcript_id "MSTRG.78190.32"; exon_number "6";
chr17	StringTie	transcript	50693195	50707841	1000	-	.	gene_id "MSTRG.78190"; transcript_id "MSTRG.78190.33";
chr17	StringTie	exon	50693195	50696143	1000	-	.	gene_id "MSTRG.78190"; transcript_id "MSTRG.78190.33"; exon_number "1";
chr17	StringTie	exon	50696940	50697121	1000	-	.	gene_id "MSTRG.78190"; transcript_id "MSTRG.78190.33"; exon_number "2";
chr17	StringTie	exon	50699399	50699893	1000	-	.	gene_id "MSTRG.78190"; transcript_id "MSTRG.78190.33"; exon_number "3";
chr17	StringTie	exon	50700568	50700716	1000	-	.	gene_id "MSTRG.78190"; transcript_id "MSTRG.78190.33"; exon_number "4";
chr17	StringTie	exon	50707521	50707688	1000	-	.	gene_id "MSTRG.78190"; transcript_id "MSTRG.78190.33"; exon_number "5";
chr17	StringTie	exon	50707710	50707841	1000	-	.	gene_id "MSTRG.78190"; transcript_id "MSTRG.78190.33"; exon_number "6";
chr17	StringTie	transcript	50693196	50707889	1000	-	.	gene_id "MSTRG.78190"; transcript_id "MSTRG.78190.34";
chr17	StringTie	exon	50693196	50696143	1000	-	.	gene_id "MSTRG.78190"; transcript_id "MSTRG.78190.34"; exon_number "1";
chr17	StringTie	exon	50696940	50697121	1000	-	.	gene_id "MSTRG.78190"; transcript_id "MSTRG.78190.34"; exon_number "2";
chr17	StringTie	exon	50699399	50699893	1000	-	.	gene_id "MSTRG.78190"; transcript_id "MSTRG.78190.34"; exon_number "3";
chr17	StringTie	exon	50700568	50700676	1000	-	.	gene_id "MSTRG.78190"; transcript_id "MSTRG.78190.34"; exon_number "4";
chr17	StringTie	exon	50707521	50707889	1000	-	.	gene_id "MSTRG.78190"; transcript_id "MSTRG.78190.34"; exon_number "5";
chr17	StringTie	transcript	50693198	50705572	1000	-	.	gene_id "MSTRG.78190"; transcript_id "MSTRG.78190.35";
chr17	StringTie	exon	50693198	50696143	1000	-	.	gene_id "MSTRG.78190"; transcript_id "MSTRG.78190.35"; exon_number "1";
chr17	StringTie	exon	50696940	50697121	1000	-	.	gene_id "MSTRG.78190"; transcript_id "MSTRG.78190.35"; exon_number "2";
chr17	StringTie	exon	50699399	50699893	1000	-	.	gene_id "MSTRG.78190"; transcript_id "MSTRG.78190.35"; exon_number "3";
chr17	StringTie	exon	50700568	50700716	1000	-	.	gene_id "MSTRG.78190"; transcript_id "MSTRG.78190.35"; exon_number "4";
chr17	StringTie	exon	50705395	50705572	1000	-	.	gene_id "MSTRG.78190"; transcript_id "MSTRG.78190.35"; exon_number "5";
chr17	StringTie	transcript	50693114	50707963	1000	-	.	gene_id "MSTRG.78190"; transcript_id "MSTRG.78190.4";
chr17	StringTie	exon	50693114	50696143	1000	-	.	gene_id "MSTRG.78190"; transcript_id "MSTRG.78190.4"; exon_number "1";
chr17	StringTie	exon	50696940	50697121	1000	-	.	gene_id "MSTRG.78190"; transcript_id "MSTRG.78190.4"; exon_number "2";
chr17	StringTie	exon	50699399	50699893	1000	-	.	gene_id "MSTRG.78190"; transcript_id "MSTRG.78190.4"; exon_number "3";
chr17	StringTie	exon	50700568	50702008	1000	-	.	gene_id "MSTRG.78190"; transcript_id "MSTRG.78190.4"; exon_number "4";
chr17	StringTie	exon	50707932	50707963	1000	-	.	gene_id "MSTRG.78190"; transcript_id "MSTRG.78190.4"; exon_number "5";
chr17	StringTie	transcript	50693115	50707979	1000	-	.	gene_id "MSTRG.78190"; transcript_id "MSTRG.78190.5";
chr17	StringTie	exon	50693115	50696143	1000	-	.	gene_id "MSTRG.78190"; transcript_id "MSTRG.78190.5"; exon_number "1";
chr17	StringTie	exon	50696940	50697121	1000	-	.	gene_id "MSTRG.78190"; transcript_id "MSTRG.78190.5"; exon_number "2";
chr17	StringTie	exon	50699399	50699893	1000	-	.	gene_id "MSTRG.78190"; transcript_id "MSTRG.78190.5"; exon_number "3";
chr17	StringTie	exon	50700568	50700716	1000	-	.	gene_id "MSTRG.78190"; transcript_id "MSTRG.78190.5"; exon_number "4";
chr17	StringTie	exon	50707932	50707979	1000	-	.	gene_id "MSTRG.78190"; transcript_id "MSTRG.78190.5"; exon_number "5";
chr17	StringTie	transcript	50693132	50702928	1000	-	.	gene_id "MSTRG.78190"; transcript_id "MSTRG.78190.6";
chr17	StringTie	exon	50693132	50696143	1000	-	.	gene_id "MSTRG.78190"; transcript_id "MSTRG.78190.6"; exon_number "1";
chr17	StringTie	exon	50696940	50697121	1000	-	.	gene_id "MSTRG.78190"; transcript_id "MSTRG.78190.6"; exon_number "2";
chr17	StringTie	exon	50699399	50699893	1000	-	.	gene_id "MSTRG.78190"; transcript_id "MSTRG.78190.6"; exon_number "3";
chr17	StringTie	exon	50700318	50700440	1000	-	.	gene_id "MSTRG.78190"; transcript_id "MSTRG.78190.6"; exon_number "4";
chr17	StringTie	exon	50700568	50702928	1000	-	.	gene_id "MSTRG.78190"; transcript_id "MSTRG.78190.6"; exon_number "5";
chr17	StringTie	transcript	50693169	50705048	1000	-	.	gene_id "MSTRG.78190"; transcript_id "MSTRG.78190.7";
chr17	StringTie	exon	50693169	50696143	1000	-	.	gene_id "MSTRG.78190"; transcript_id "MSTRG.78190.7"; exon_number "1";
chr17	StringTie	exon	50696940	50697121	1000	-	.	gene_id "MSTRG.78190"; transcript_id "MSTRG.78190.7"; exon_number "2";
chr17	StringTie	exon	50699399	50699893	1000	-	.	gene_id "MSTRG.78190"; transcript_id "MSTRG.78190.7"; exon_number "3";
chr17	StringTie	exon	50700568	50700716	1000	-	.	gene_id "MSTRG.78190"; transcript_id "MSTRG.78190.7"; exon_number "4";
chr17	StringTie	exon	50701106	50705048	1000	-	.	gene_id "MSTRG.78190"; transcript_id "MSTRG.78190.7"; exon_number "5";
chr17	StringTie	transcript	50693170	50705072	1000	-	.	gene_id "MSTRG.78190"; transcript_id "MSTRG.78190.8";
chr17	StringTie	exon	50693170	50696143	1000	-	.	gene_id "MSTRG.78190"; transcript_id "MSTRG.78190.8"; exon_number "1";
chr17	StringTie	exon	50696940	50697121	1000	-	.	gene_id "MSTRG.78190"; transcript_id "MSTRG.78190.8"; exon_number "2";
chr17	StringTie	exon	50699399	50699893	1000	-	.	gene_id "MSTRG.78190"; transcript_id "MSTRG.78190.8"; exon_number "3";
chr17	StringTie	exon	50700568	50700716	1000	-	.	gene_id "MSTRG.78190"; transcript_id "MSTRG.78190.8"; exon_number "4";
chr17	StringTie	exon	50704722	50705072	1000	-	.	gene_id "MSTRG.78190"; transcript_id "MSTRG.78190.8"; exon_number "5";
chr17	StringTie	transcript	50693180	50706248	1000	-	.	gene_id "MSTRG.78190"; transcript_id "MSTRG.78190.9";
chr17	StringTie	exon	50693180	50696143	1000	-	.	gene_id "MSTRG.78190"; transcript_id "MSTRG.78190.9"; exon_number "1";
chr17	StringTie	exon	50696940	50697121	1000	-	.	gene_id "MSTRG.78190"; transcript_id "MSTRG.78190.9"; exon_number "2";
chr17	StringTie	exon	50699399	50699893	1000	-	.	gene_id "MSTRG.78190"; transcript_id "MSTRG.78190.9"; exon_number "3";
chr17	StringTie	exon	50700564	50700716	1000	-	.	gene_id "MSTRG.78190"; transcript_id "MSTRG.78190.9"; exon_number "4";
chr17	StringTie	exon	50706126	50706248	1000	-	.	gene_id "MSTRG.78190"; transcript_id "MSTRG.78190.9"; exon_number "5";
chr17	StringTie	transcript	50693448	50695449	1000	+	.	gene_id "MSTRG.78191"; transcript_id "ENST00000574246"; gene_name "RP11-294J22.6"; ref_gene_id "ENSG00000262967";
chr17	StringTie	exon	50693448	50694027	1000	+	.	gene_id "MSTRG.78191"; transcript_id "ENST00000574246"; exon_number "1"; gene_name "RP11-294J22.6"; ref_gene_id "ENSG00000262967";
chr17	StringTie	exon	50695360	50695449	1000	+	.	gene_id "MSTRG.78191"; transcript_id "ENST00000574246"; exon_number "2"; gene_name "RP11-294J22.6"; ref_gene_id "ENSG00000262967";
chr17	StringTie	transcript	50693448	50696051	1000	+	.	gene_id "MSTRG.78191"; transcript_id "MSTRG.78191.1";
chr17	StringTie	exon	50693448	50694027	1000	+	.	gene_id "MSTRG.78191"; transcript_id "MSTRG.78191.1"; exon_number "1";
chr17	StringTie	exon	50695360	50695821	1000	+	.	gene_id "MSTRG.78191"; transcript_id "MSTRG.78191.1"; exon_number "2";
chr17	StringTie	exon	50695917	50696051	1000	+	.	gene_id "MSTRG.78191"; transcript_id "MSTRG.78191.1"; exon_number "3";
chr17	StringTie	transcript	50695630	50696144	1000	+	.	gene_id "MSTRG.78191"; transcript_id "MSTRG.78191.3";
chr17	StringTie	exon	50695630	50695897	1000	+	.	gene_id "MSTRG.78191"; transcript_id "MSTRG.78191.3"; exon_number "1";
chr17	StringTie	exon	50695951	50696144	1000	+	.	gene_id "MSTRG.78191"; transcript_id "MSTRG.78191.3"; exon_number "2";
chr17	StringTie	transcript	50696644	50696760	1000	+	.	gene_id "MSTRG.78192"; transcript_id "ENST00000364470"; gene_name "Y_RNA"; ref_gene_id "ENSG00000201340";
chr17	StringTie	exon	50696644	50696760	1000	+	.	gene_id "MSTRG.78192"; transcript_id "ENST00000364470"; exon_number "1"; gene_name "Y_RNA"; ref_gene_id "ENSG00000201340";
chr17	StringTie	transcript	50719603	50752709	1000	+	.	gene_id "MSTRG.78193"; transcript_id "ENST00000240304"; gene_name "LUC7L3"; ref_gene_id "ENSG00000108848";
chr17	StringTie	exon	50719603	50719831	1000	+	.	gene_id "MSTRG.78193"; transcript_id "ENST00000240304"; exon_number "1"; gene_name "LUC7L3"; ref_gene_id "ENSG00000108848";
chr17	StringTie	exon	50736960	50737026	1000	+	.	gene_id "MSTRG.78193"; transcript_id "ENST00000240304"; exon_number "2"; gene_name "LUC7L3"; ref_gene_id "ENSG00000108848";
chr17	StringTie	exon	50740306	50740345	1000	+	.	gene_id "MSTRG.78193"; transcript_id "ENST00000240304"; exon_number "3"; gene_name "LUC7L3"; ref_gene_id "ENSG00000108848";
chr17	StringTie	exon	50741102	50741246	1000	+	.	gene_id "MSTRG.78193"; transcript_id "ENST00000240304"; exon_number "4"; gene_name "LUC7L3"; ref_gene_id "ENSG00000108848";
chr17	StringTie	exon	50741657	50741731	1000	+	.	gene_id "MSTRG.78193"; transcript_id "ENST00000240304"; exon_number "5"; gene_name "LUC7L3"; ref_gene_id "ENSG00000108848";
chr17	StringTie	exon	50743706	50743810	1000	+	.	gene_id "MSTRG.78193"; transcript_id "ENST00000240304"; exon_number "6"; gene_name "LUC7L3"; ref_gene_id "ENSG00000108848";
chr17	StringTie	exon	50744652	50744813	1000	+	.	gene_id "MSTRG.78193"; transcript_id "ENST00000240304"; exon_number "7"; gene_name "LUC7L3"; ref_gene_id "ENSG00000108848";
chr17	StringTie	exon	50745720	50746003	1000	+	.	gene_id "MSTRG.78193"; transcript_id "ENST00000240304"; exon_number "8"; gene_name "LUC7L3"; ref_gene_id "ENSG00000108848";
chr17	StringTie	exon	50746542	50746702	1000	+	.	gene_id "MSTRG.78193"; transcript_id "ENST00000240304"; exon_number "9"; gene_name "LUC7L3"; ref_gene_id "ENSG00000108848";
chr17	StringTie	exon	50750501	50750694	1000	+	.	gene_id "MSTRG.78193"; transcript_id "ENST00000240304"; exon_number "10"; gene_name "LUC7L3"; ref_gene_id "ENSG00000108848";
chr17	StringTie	exon	50752200	50752709	1000	+	.	gene_id "MSTRG.78193"; transcript_id "ENST00000240304"; exon_number "11"; gene_name "LUC7L3"; ref_gene_id "ENSG00000108848";
chr17	StringTie	transcript	50719599	50751617	1000	+	.	gene_id "MSTRG.78193"; transcript_id "ENST00000393227"; gene_name "LUC7L3"; ref_gene_id "ENSG00000108848";
chr17	StringTie	exon	50719599	50719831	1000	+	.	gene_id "MSTRG.78193"; transcript_id "ENST00000393227"; exon_number "1"; gene_name "LUC7L3"; ref_gene_id "ENSG00000108848";
chr17	StringTie	exon	50736960	50737026	1000	+	.	gene_id "MSTRG.78193"; transcript_id "ENST00000393227"; exon_number "2"; gene_name "LUC7L3"; ref_gene_id "ENSG00000108848";
chr17	StringTie	exon	50740306	50740345	1000	+	.	gene_id "MSTRG.78193"; transcript_id "ENST00000393227"; exon_number "3"; gene_name "LUC7L3"; ref_gene_id "ENSG00000108848";
chr17	StringTie	exon	50741102	50741246	1000	+	.	gene_id "MSTRG.78193"; transcript_id "ENST00000393227"; exon_number "4"; gene_name "LUC7L3"; ref_gene_id "ENSG00000108848";
chr17	StringTie	exon	50741657	50741731	1000	+	.	gene_id "MSTRG.78193"; transcript_id "ENST00000393227"; exon_number "5"; gene_name "LUC7L3"; ref_gene_id "ENSG00000108848";
chr17	StringTie	exon	50743706	50743810	1000	+	.	gene_id "MSTRG.78193"; transcript_id "ENST00000393227"; exon_number "6"; gene_name "LUC7L3"; ref_gene_id "ENSG00000108848";
chr17	StringTie	exon	50744652	50744813	1000	+	.	gene_id "MSTRG.78193"; transcript_id "ENST00000393227"; exon_number "7"; gene_name "LUC7L3"; ref_gene_id "ENSG00000108848";
chr17	StringTie	exon	50745720	50746003	1000	+	.	gene_id "MSTRG.78193"; transcript_id "ENST00000393227"; exon_number "8"; gene_name "LUC7L3"; ref_gene_id "ENSG00000108848";
chr17	StringTie	exon	50746542	50746702	1000	+	.	gene_id "MSTRG.78193"; transcript_id "ENST00000393227"; exon_number "9"; gene_name "LUC7L3"; ref_gene_id "ENSG00000108848";
chr17	StringTie	exon	50750501	50750641	1000	+	.	gene_id "MSTRG.78193"; transcript_id "ENST00000393227"; exon_number "10"; gene_name "LUC7L3"; ref_gene_id "ENSG00000108848";
chr17	StringTie	exon	50750747	50751617	1000	+	.	gene_id "MSTRG.78193"; transcript_id "ENST00000393227"; exon_number "11"; gene_name "LUC7L3"; ref_gene_id "ENSG00000108848";
chr17	StringTie	transcript	50746619	50752585	1000	+	.	gene_id "MSTRG.78193"; transcript_id "ENST00000503728"; gene_name "LUC7L3"; ref_gene_id "ENSG00000108848";
chr17	StringTie	exon	50746619	50746702	1000	+	.	gene_id "MSTRG.78193"; transcript_id "ENST00000503728"; exon_number "1"; gene_name "LUC7L3"; ref_gene_id "ENSG00000108848";
chr17	StringTie	exon	50750501	50750641	1000	+	.	gene_id "MSTRG.78193"; transcript_id "ENST00000503728"; exon_number "2"; gene_name "LUC7L3"; ref_gene_id "ENSG00000108848";
chr17	StringTie	exon	50750747	50750852	1000	+	.	gene_id "MSTRG.78193"; transcript_id "ENST00000503728"; exon_number "3"; gene_name "LUC7L3"; ref_gene_id "ENSG00000108848";
chr17	StringTie	exon	50751297	50751362	1000	+	.	gene_id "MSTRG.78193"; transcript_id "ENST00000503728"; exon_number "4"; gene_name "LUC7L3"; ref_gene_id "ENSG00000108848";
chr17	StringTie	exon	50752200	50752585	1000	+	.	gene_id "MSTRG.78193"; transcript_id "ENST00000503728"; exon_number "5"; gene_name "LUC7L3"; ref_gene_id "ENSG00000108848";
chr17	StringTie	transcript	50751051	50752550	1000	+	.	gene_id "MSTRG.78193"; transcript_id "ENST00000503798"; gene_name "LUC7L3"; ref_gene_id "ENSG00000108848";
chr17	StringTie	exon	50751051	50751362	1000	+	.	gene_id "MSTRG.78193"; transcript_id "ENST00000503798"; exon_number "1"; gene_name "LUC7L3"; ref_gene_id "ENSG00000108848";
chr17	StringTie	exon	50752200	50752550	1000	+	.	gene_id "MSTRG.78193"; transcript_id "ENST00000503798"; exon_number "2"; gene_name "LUC7L3"; ref_gene_id "ENSG00000108848";
chr17	StringTie	transcript	50744661	50750847	1000	+	.	gene_id "MSTRG.78193"; transcript_id "ENST00000504065"; gene_name "LUC7L3"; ref_gene_id "ENSG00000108848";
chr17	StringTie	exon	50744661	50744813	1000	+	.	gene_id "MSTRG.78193"; transcript_id "ENST00000504065"; exon_number "1"; gene_name "LUC7L3"; ref_gene_id "ENSG00000108848";
chr17	StringTie	exon	50745720	50746003	1000	+	.	gene_id "MSTRG.78193"; transcript_id "ENST00000504065"; exon_number "2"; gene_name "LUC7L3"; ref_gene_id "ENSG00000108848";
chr17	StringTie	exon	50746542	50746702	1000	+	.	gene_id "MSTRG.78193"; transcript_id "ENST00000504065"; exon_number "3"; gene_name "LUC7L3"; ref_gene_id "ENSG00000108848";
chr17	StringTie	exon	50749219	50749344	1000	+	.	gene_id "MSTRG.78193"; transcript_id "ENST00000504065"; exon_number "4"; gene_name "LUC7L3"; ref_gene_id "ENSG00000108848";
chr17	StringTie	exon	50750501	50750847	1000	+	.	gene_id "MSTRG.78193"; transcript_id "ENST00000504065"; exon_number "5"; gene_name "LUC7L3"; ref_gene_id "ENSG00000108848";
chr17	StringTie	transcript	50719599	50743792	1000	+	.	gene_id "MSTRG.78193"; transcript_id "ENST00000504563"; gene_name "LUC7L3"; ref_gene_id "ENSG00000108848";
chr17	StringTie	exon	50719599	50719831	1000	+	.	gene_id "MSTRG.78193"; transcript_id "ENST00000504563"; exon_number "1"; gene_name "LUC7L3"; ref_gene_id "ENSG00000108848";
chr17	StringTie	exon	50736960	50737026	1000	+	.	gene_id "MSTRG.78193"; transcript_id "ENST00000504563"; exon_number "2"; gene_name "LUC7L3"; ref_gene_id "ENSG00000108848";
chr17	StringTie	exon	50737287	50737479	1000	+	.	gene_id "MSTRG.78193"; transcript_id "ENST00000504563"; exon_number "3"; gene_name "LUC7L3"; ref_gene_id "ENSG00000108848";
chr17	StringTie	exon	50740306	50740345	1000	+	.	gene_id "MSTRG.78193"; transcript_id "ENST00000504563"; exon_number "4"; gene_name "LUC7L3"; ref_gene_id "ENSG00000108848";
chr17	StringTie	exon	50741102	50741246	1000	+	.	gene_id "MSTRG.78193"; transcript_id "ENST00000504563"; exon_number "5"; gene_name "LUC7L3"; ref_gene_id "ENSG00000108848";
chr17	StringTie	exon	50741657	50741731	1000	+	.	gene_id "MSTRG.78193"; transcript_id "ENST00000504563"; exon_number "6"; gene_name "LUC7L3"; ref_gene_id "ENSG00000108848";
chr17	StringTie	exon	50743706	50743792	1000	+	.	gene_id "MSTRG.78193"; transcript_id "ENST00000504563"; exon_number "7"; gene_name "LUC7L3"; ref_gene_id "ENSG00000108848";
chr17	StringTie	transcript	50719629	50741712	1000	+	.	gene_id "MSTRG.78193"; transcript_id "ENST00000505619"; gene_name "LUC7L3"; ref_gene_id "ENSG00000108848";
chr17	StringTie	exon	50719629	50719831	1000	+	.	gene_id "MSTRG.78193"; transcript_id "ENST00000505619"; exon_number "1"; gene_name "LUC7L3"; ref_gene_id "ENSG00000108848";
chr17	StringTie	exon	50723819	50723965	1000	+	.	gene_id "MSTRG.78193"; transcript_id "ENST00000505619"; exon_number "2"; gene_name "LUC7L3"; ref_gene_id "ENSG00000108848";
chr17	StringTie	exon	50736960	50737026	1000	+	.	gene_id "MSTRG.78193"; transcript_id "ENST00000505619"; exon_number "3"; gene_name "LUC7L3"; ref_gene_id "ENSG00000108848";
chr17	StringTie	exon	50740306	50740345	1000	+	.	gene_id "MSTRG.78193"; transcript_id "ENST00000505619"; exon_number "4"; gene_name "LUC7L3"; ref_gene_id "ENSG00000108848";
chr17	StringTie	exon	50741102	50741246	1000	+	.	gene_id "MSTRG.78193"; transcript_id "ENST00000505619"; exon_number "5"; gene_name "LUC7L3"; ref_gene_id "ENSG00000108848";
chr17	StringTie	exon	50741657	50741712	1000	+	.	gene_id "MSTRG.78193"; transcript_id "ENST00000505619"; exon_number "6"; gene_name "LUC7L3"; ref_gene_id "ENSG00000108848";
chr17	StringTie	transcript	50719544	50756213	1000	+	.	gene_id "MSTRG.78193"; transcript_id "ENST00000505658"; gene_name "LUC7L3"; ref_gene_id "ENSG00000108848";
chr17	StringTie	exon	50719544	50719831	1000	+	.	gene_id "MSTRG.78193"; transcript_id "ENST00000505658"; exon_number "1"; gene_name "LUC7L3"; ref_gene_id "ENSG00000108848";
chr17	StringTie	exon	50736960	50737026	1000	+	.	gene_id "MSTRG.78193"; transcript_id "ENST00000505658"; exon_number "2"; gene_name "LUC7L3"; ref_gene_id "ENSG00000108848";
chr17	StringTie	exon	50740306	50740345	1000	+	.	gene_id "MSTRG.78193"; transcript_id "ENST00000505658"; exon_number "3"; gene_name "LUC7L3"; ref_gene_id "ENSG00000108848";
chr17	StringTie	exon	50741102	50741246	1000	+	.	gene_id "MSTRG.78193"; transcript_id "ENST00000505658"; exon_number "4"; gene_name "LUC7L3"; ref_gene_id "ENSG00000108848";
chr17	StringTie	exon	50741657	50741731	1000	+	.	gene_id "MSTRG.78193"; transcript_id "ENST00000505658"; exon_number "5"; gene_name "LUC7L3"; ref_gene_id "ENSG00000108848";
chr17	StringTie	exon	50743706	50743810	1000	+	.	gene_id "MSTRG.78193"; transcript_id "ENST00000505658"; exon_number "6"; gene_name "LUC7L3"; ref_gene_id "ENSG00000108848";
chr17	StringTie	exon	50744652	50744813	1000	+	.	gene_id "MSTRG.78193"; transcript_id "ENST00000505658"; exon_number "7"; gene_name "LUC7L3"; ref_gene_id "ENSG00000108848";
chr17	StringTie	exon	50745720	50746003	1000	+	.	gene_id "MSTRG.78193"; transcript_id "ENST00000505658"; exon_number "8"; gene_name "LUC7L3"; ref_gene_id "ENSG00000108848";
chr17	StringTie	exon	50746542	50746702	1000	+	.	gene_id "MSTRG.78193"; transcript_id "ENST00000505658"; exon_number "9"; gene_name "LUC7L3"; ref_gene_id "ENSG00000108848";
chr17	StringTie	exon	50750501	50756213	1000	+	.	gene_id "MSTRG.78193"; transcript_id "ENST00000505658"; exon_number "10"; gene_name "LUC7L3"; ref_gene_id "ENSG00000108848";
chr17	StringTie	transcript	50719598	50738196	1000	+	.	gene_id "MSTRG.78193"; transcript_id "ENST00000506686"; gene_name "LUC7L3"; ref_gene_id "ENSG00000108848";
chr17	StringTie	exon	50719598	50719831	1000	+	.	gene_id "MSTRG.78193"; transcript_id "ENST00000506686"; exon_number "1"; gene_name "LUC7L3"; ref_gene_id "ENSG00000108848";
chr17	StringTie	exon	50736960	50737026	1000	+	.	gene_id "MSTRG.78193"; transcript_id "ENST00000506686"; exon_number "2"; gene_name "LUC7L3"; ref_gene_id "ENSG00000108848";
chr17	StringTie	exon	50737287	50737479	1000	+	.	gene_id "MSTRG.78193"; transcript_id "ENST00000506686"; exon_number "3"; gene_name "LUC7L3"; ref_gene_id "ENSG00000108848";
chr17	StringTie	exon	50738109	50738196	1000	+	.	gene_id "MSTRG.78193"; transcript_id "ENST00000506686"; exon_number "4"; gene_name "LUC7L3"; ref_gene_id "ENSG00000108848";
chr17	StringTie	transcript	50719802	50743799	1000	+	.	gene_id "MSTRG.78193"; transcript_id "ENST00000507200"; gene_name "LUC7L3"; ref_gene_id "ENSG00000108848";
chr17	StringTie	exon	50719802	50719831	1000	+	.	gene_id "MSTRG.78193"; transcript_id "ENST00000507200"; exon_number "1"; gene_name "LUC7L3"; ref_gene_id "ENSG00000108848";
chr17	StringTie	exon	50736960	50737026	1000	+	.	gene_id "MSTRG.78193"; transcript_id "ENST00000507200"; exon_number "2"; gene_name "LUC7L3"; ref_gene_id "ENSG00000108848";
chr17	StringTie	exon	50738141	50738199	1000	+	.	gene_id "MSTRG.78193"; transcript_id "ENST00000507200"; exon_number "3"; gene_name "LUC7L3"; ref_gene_id "ENSG00000108848";
chr17	StringTie	exon	50740306	50740345	1000	+	.	gene_id "MSTRG.78193"; transcript_id "ENST00000507200"; exon_number "4"; gene_name "LUC7L3"; ref_gene_id "ENSG00000108848";
chr17	StringTie	exon	50741102	50741246	1000	+	.	gene_id "MSTRG.78193"; transcript_id "ENST00000507200"; exon_number "5"; gene_name "LUC7L3"; ref_gene_id "ENSG00000108848";
chr17	StringTie	exon	50741657	50741731	1000	+	.	gene_id "MSTRG.78193"; transcript_id "ENST00000507200"; exon_number "6"; gene_name "LUC7L3"; ref_gene_id "ENSG00000108848";
chr17	StringTie	exon	50743706	50743799	1000	+	.	gene_id "MSTRG.78193"; transcript_id "ENST00000507200"; exon_number "7"; gene_name "LUC7L3"; ref_gene_id "ENSG00000108848";
chr17	StringTie	transcript	50740267	50744808	1000	+	.	gene_id "MSTRG.78193"; transcript_id "ENST00000507503"; gene_name "LUC7L3"; ref_gene_id "ENSG00000108848";
chr17	StringTie	exon	50740267	50740345	1000	+	.	gene_id "MSTRG.78193"; transcript_id "ENST00000507503"; exon_number "1"; gene_name "LUC7L3"; ref_gene_id "ENSG00000108848";
chr17	StringTie	exon	50741102	50741246	1000	+	.	gene_id "MSTRG.78193"; transcript_id "ENST00000507503"; exon_number "2"; gene_name "LUC7L3"; ref_gene_id "ENSG00000108848";
chr17	StringTie	exon	50741657	50741731	1000	+	.	gene_id "MSTRG.78193"; transcript_id "ENST00000507503"; exon_number "3"; gene_name "LUC7L3"; ref_gene_id "ENSG00000108848";
chr17	StringTie	exon	50743706	50743810	1000	+	.	gene_id "MSTRG.78193"; transcript_id "ENST00000507503"; exon_number "4"; gene_name "LUC7L3"; ref_gene_id "ENSG00000108848";
chr17	StringTie	exon	50744652	50744808	1000	+	.	gene_id "MSTRG.78193"; transcript_id "ENST00000507503"; exon_number "5"; gene_name "LUC7L3"; ref_gene_id "ENSG00000108848";
chr17	StringTie	transcript	50719570	50744813	1000	+	.	gene_id "MSTRG.78193"; transcript_id "ENST00000508045"; gene_name "LUC7L3"; ref_gene_id "ENSG00000108848";
chr17	StringTie	exon	50719570	50719831	1000	+	.	gene_id "MSTRG.78193"; transcript_id "ENST00000508045"; exon_number "1"; gene_name "LUC7L3"; ref_gene_id "ENSG00000108848";
chr17	StringTie	exon	50736960	50737026	1000	+	.	gene_id "MSTRG.78193"; transcript_id "ENST00000508045"; exon_number "2"; gene_name "LUC7L3"; ref_gene_id "ENSG00000108848";
chr17	StringTie	exon	50737287	50737479	1000	+	.	gene_id "MSTRG.78193"; transcript_id "ENST00000508045"; exon_number "3"; gene_name "LUC7L3"; ref_gene_id "ENSG00000108848";
chr17	StringTie	exon	50738137	50738199	1000	+	.	gene_id "MSTRG.78193"; transcript_id "ENST00000508045"; exon_number "4"; gene_name "LUC7L3"; ref_gene_id "ENSG00000108848";
chr17	StringTie	exon	50740306	50740345	1000	+	.	gene_id "MSTRG.78193"; transcript_id "ENST00000508045"; exon_number "5"; gene_name "LUC7L3"; ref_gene_id "ENSG00000108848";
chr17	StringTie	exon	50741102	50741246	1000	+	.	gene_id "MSTRG.78193"; transcript_id "ENST00000508045"; exon_number "6"; gene_name "LUC7L3"; ref_gene_id "ENSG00000108848";
chr17	StringTie	exon	50741657	50741731	1000	+	.	gene_id "MSTRG.78193"; transcript_id "ENST00000508045"; exon_number "7"; gene_name "LUC7L3"; ref_gene_id "ENSG00000108848";
chr17	StringTie	exon	50743706	50743810	1000	+	.	gene_id "MSTRG.78193"; transcript_id "ENST00000508045"; exon_number "8"; gene_name "LUC7L3"; ref_gene_id "ENSG00000108848";
chr17	StringTie	exon	50744652	50744813	1000	+	.	gene_id "MSTRG.78193"; transcript_id "ENST00000508045"; exon_number "9"; gene_name "LUC7L3"; ref_gene_id "ENSG00000108848";
chr17	StringTie	transcript	50719597	50741292	1000	+	.	gene_id "MSTRG.78193"; transcript_id "ENST00000508218"; gene_name "LUC7L3"; ref_gene_id "ENSG00000108848";
chr17	StringTie	exon	50719597	50719831	1000	+	.	gene_id "MSTRG.78193"; transcript_id "ENST00000508218"; exon_number "1"; gene_name "LUC7L3"; ref_gene_id "ENSG00000108848";
chr17	StringTie	exon	50736960	50737026	1000	+	.	gene_id "MSTRG.78193"; transcript_id "ENST00000508218"; exon_number "2"; gene_name "LUC7L3"; ref_gene_id "ENSG00000108848";
chr17	StringTie	exon	50740306	50740345	1000	+	.	gene_id "MSTRG.78193"; transcript_id "ENST00000508218"; exon_number "3"; gene_name "LUC7L3"; ref_gene_id "ENSG00000108848";
chr17	StringTie	exon	50741102	50741292	1000	+	.	gene_id "MSTRG.78193"; transcript_id "ENST00000508218"; exon_number "4"; gene_name "LUC7L3"; ref_gene_id "ENSG00000108848";
chr17	StringTie	transcript	50719629	50751004	1000	+	.	gene_id "MSTRG.78193"; transcript_id "ENST00000508482"; gene_name "LUC7L3"; ref_gene_id "ENSG00000108848";
chr17	StringTie	exon	50719629	50719831	1000	+	.	gene_id "MSTRG.78193"; transcript_id "ENST00000508482"; exon_number "1"; gene_name "LUC7L3"; ref_gene_id "ENSG00000108848";
chr17	StringTie	exon	50740306	50740345	1000	+	.	gene_id "MSTRG.78193"; transcript_id "ENST00000508482"; exon_number "2"; gene_name "LUC7L3"; ref_gene_id "ENSG00000108848";
chr17	StringTie	exon	50741102	50741246	1000	+	.	gene_id "MSTRG.78193"; transcript_id "ENST00000508482"; exon_number "3"; gene_name "LUC7L3"; ref_gene_id "ENSG00000108848";
chr17	StringTie	exon	50741657	50741731	1000	+	.	gene_id "MSTRG.78193"; transcript_id "ENST00000508482"; exon_number "4"; gene_name "LUC7L3"; ref_gene_id "ENSG00000108848";
chr17	StringTie	exon	50743706	50743810	1000	+	.	gene_id "MSTRG.78193"; transcript_id "ENST00000508482"; exon_number "5"; gene_name "LUC7L3"; ref_gene_id "ENSG00000108848";
chr17	StringTie	exon	50744652	50744813	1000	+	.	gene_id "MSTRG.78193"; transcript_id "ENST00000508482"; exon_number "6"; gene_name "LUC7L3"; ref_gene_id "ENSG00000108848";
chr17	StringTie	exon	50745720	50746003	1000	+	.	gene_id "MSTRG.78193"; transcript_id "ENST00000508482"; exon_number "7"; gene_name "LUC7L3"; ref_gene_id "ENSG00000108848";
chr17	StringTie	exon	50746542	50746702	1000	+	.	gene_id "MSTRG.78193"; transcript_id "ENST00000508482"; exon_number "8"; gene_name "LUC7L3"; ref_gene_id "ENSG00000108848";
chr17	StringTie	exon	50750501	50750641	1000	+	.	gene_id "MSTRG.78193"; transcript_id "ENST00000508482"; exon_number "9"; gene_name "LUC7L3"; ref_gene_id "ENSG00000108848";
chr17	StringTie	exon	50750724	50751004	1000	+	.	gene_id "MSTRG.78193"; transcript_id "ENST00000508482"; exon_number "10"; gene_name "LUC7L3"; ref_gene_id "ENSG00000108848";
chr17	StringTie	transcript	50719598	50741149	1000	+	.	gene_id "MSTRG.78193"; transcript_id "ENST00000509335"; gene_name "LUC7L3"; ref_gene_id "ENSG00000108848";
chr17	StringTie	exon	50719598	50719831	1000	+	.	gene_id "MSTRG.78193"; transcript_id "ENST00000509335"; exon_number "1"; gene_name "LUC7L3"; ref_gene_id "ENSG00000108848";
chr17	StringTie	exon	50736960	50737026	1000	+	.	gene_id "MSTRG.78193"; transcript_id "ENST00000509335"; exon_number "2"; gene_name "LUC7L3"; ref_gene_id "ENSG00000108848";
chr17	StringTie	exon	50737287	50737479	1000	+	.	gene_id "MSTRG.78193"; transcript_id "ENST00000509335"; exon_number "3"; gene_name "LUC7L3"; ref_gene_id "ENSG00000108848";
chr17	StringTie	exon	50740306	50740345	1000	+	.	gene_id "MSTRG.78193"; transcript_id "ENST00000509335"; exon_number "4"; gene_name "LUC7L3"; ref_gene_id "ENSG00000108848";
chr17	StringTie	exon	50741102	50741149	1000	+	.	gene_id "MSTRG.78193"; transcript_id "ENST00000509335"; exon_number "5"; gene_name "LUC7L3"; ref_gene_id "ENSG00000108848";
chr17	StringTie	transcript	50745906	50751013	1000	+	.	gene_id "MSTRG.78193"; transcript_id "ENST00000509487"; gene_name "LUC7L3"; ref_gene_id "ENSG00000108848";
chr17	StringTie	exon	50745906	50746003	1000	+	.	gene_id "MSTRG.78193"; transcript_id "ENST00000509487"; exon_number "1"; gene_name "LUC7L3"; ref_gene_id "ENSG00000108848";
chr17	StringTie	exon	50746542	50746702	1000	+	.	gene_id "MSTRG.78193"; transcript_id "ENST00000509487"; exon_number "2"; gene_name "LUC7L3"; ref_gene_id "ENSG00000108848";
chr17	StringTie	exon	50749224	50749344	1000	+	.	gene_id "MSTRG.78193"; transcript_id "ENST00000509487"; exon_number "3"; gene_name "LUC7L3"; ref_gene_id "ENSG00000108848";
chr17	StringTie	exon	50750747	50751013	1000	+	.	gene_id "MSTRG.78193"; transcript_id "ENST00000509487"; exon_number "4"; gene_name "LUC7L3"; ref_gene_id "ENSG00000108848";
chr17	StringTie	transcript	50719647	50741232	1000	+	.	gene_id "MSTRG.78193"; transcript_id "ENST00000510984"; gene_name "LUC7L3"; ref_gene_id "ENSG00000108848";
chr17	StringTie	exon	50719647	50719831	1000	+	.	gene_id "MSTRG.78193"; transcript_id "ENST00000510984"; exon_number "1"; gene_name "LUC7L3"; ref_gene_id "ENSG00000108848";
chr17	StringTie	exon	50722664	50722745	1000	+	.	gene_id "MSTRG.78193"; transcript_id "ENST00000510984"; exon_number "2"; gene_name "LUC7L3"; ref_gene_id "ENSG00000108848";
chr17	StringTie	exon	50736960	50737026	1000	+	.	gene_id "MSTRG.78193"; transcript_id "ENST00000510984"; exon_number "3"; gene_name "LUC7L3"; ref_gene_id "ENSG00000108848";
chr17	StringTie	exon	50740306	50740345	1000	+	.	gene_id "MSTRG.78193"; transcript_id "ENST00000510984"; exon_number "4"; gene_name "LUC7L3"; ref_gene_id "ENSG00000108848";
chr17	StringTie	exon	50741102	50741232	1000	+	.	gene_id "MSTRG.78193"; transcript_id "ENST00000510984"; exon_number "5"; gene_name "LUC7L3"; ref_gene_id "ENSG00000108848";
chr17	StringTie	transcript	50743672	50744789	1000	+	.	gene_id "MSTRG.78193"; transcript_id "ENST00000511068"; gene_name "LUC7L3"; ref_gene_id "ENSG00000108848";
chr17	StringTie	exon	50743672	50743810	1000	+	.	gene_id "MSTRG.78193"; transcript_id "ENST00000511068"; exon_number "1"; gene_name "LUC7L3"; ref_gene_id "ENSG00000108848";
chr17	StringTie	exon	50744652	50744789	1000	+	.	gene_id "MSTRG.78193"; transcript_id "ENST00000511068"; exon_number "2"; gene_name "LUC7L3"; ref_gene_id "ENSG00000108848";
chr17	StringTie	transcript	50746575	50751569	1000	+	.	gene_id "MSTRG.78193"; transcript_id "ENST00000511974"; gene_name "LUC7L3"; ref_gene_id "ENSG00000108848";
chr17	StringTie	exon	50746575	50746702	1000	+	.	gene_id "MSTRG.78193"; transcript_id "ENST00000511974"; exon_number "1"; gene_name "LUC7L3"; ref_gene_id "ENSG00000108848";
chr17	StringTie	exon	50750747	50750852	1000	+	.	gene_id "MSTRG.78193"; transcript_id "ENST00000511974"; exon_number "2"; gene_name "LUC7L3"; ref_gene_id "ENSG00000108848";
chr17	StringTie	exon	50751297	50751569	1000	+	.	gene_id "MSTRG.78193"; transcript_id "ENST00000511974"; exon_number "3"; gene_name "LUC7L3"; ref_gene_id "ENSG00000108848";
chr17	StringTie	transcript	50748389	50750550	1000	+	.	gene_id "MSTRG.78193"; transcript_id "ENST00000512549"; gene_name "LUC7L3"; ref_gene_id "ENSG00000108848";
chr17	StringTie	exon	50748389	50748416	1000	+	.	gene_id "MSTRG.78193"; transcript_id "ENST00000512549"; exon_number "1"; gene_name "LUC7L3"; ref_gene_id "ENSG00000108848";
chr17	StringTie	exon	50749219	50749344	1000	+	.	gene_id "MSTRG.78193"; transcript_id "ENST00000512549"; exon_number "2"; gene_name "LUC7L3"; ref_gene_id "ENSG00000108848";
chr17	StringTie	exon	50750501	50750550	1000	+	.	gene_id "MSTRG.78193"; transcript_id "ENST00000512549"; exon_number "3"; gene_name "LUC7L3"; ref_gene_id "ENSG00000108848";
chr17	StringTie	transcript	50736635	50741673	1000	+	.	gene_id "MSTRG.78193"; transcript_id "ENST00000513025"; gene_name "LUC7L3"; ref_gene_id "ENSG00000108848";
chr17	StringTie	exon	50736635	50737026	1000	+	.	gene_id "MSTRG.78193"; transcript_id "ENST00000513025"; exon_number "1"; gene_name "LUC7L3"; ref_gene_id "ENSG00000108848";
chr17	StringTie	exon	50740306	50740345	1000	+	.	gene_id "MSTRG.78193"; transcript_id "ENST00000513025"; exon_number "2"; gene_name "LUC7L3"; ref_gene_id "ENSG00000108848";
chr17	StringTie	exon	50741102	50741246	1000	+	.	gene_id "MSTRG.78193"; transcript_id "ENST00000513025"; exon_number "3"; gene_name "LUC7L3"; ref_gene_id "ENSG00000108848";
chr17	StringTie	exon	50741657	50741673	1000	+	.	gene_id "MSTRG.78193"; transcript_id "ENST00000513025"; exon_number "4"; gene_name "LUC7L3"; ref_gene_id "ENSG00000108848";
chr17	StringTie	transcript	50746614	50752282	1000	+	.	gene_id "MSTRG.78193"; transcript_id "ENST00000513969"; gene_name "LUC7L3"; ref_gene_id "ENSG00000108848";
chr17	StringTie	exon	50746614	50746702	1000	+	.	gene_id "MSTRG.78193"; transcript_id "ENST00000513969"; exon_number "1"; gene_name "LUC7L3"; ref_gene_id "ENSG00000108848";
chr17	StringTie	exon	50750501	50750641	1000	+	.	gene_id "MSTRG.78193"; transcript_id "ENST00000513969"; exon_number "2"; gene_name "LUC7L3"; ref_gene_id "ENSG00000108848";
chr17	StringTie	exon	50750747	50750852	1000	+	.	gene_id "MSTRG.78193"; transcript_id "ENST00000513969"; exon_number "3"; gene_name "LUC7L3"; ref_gene_id "ENSG00000108848";
chr17	StringTie	exon	50752200	50752282	1000	+	.	gene_id "MSTRG.78193"; transcript_id "ENST00000513969"; exon_number "4"; gene_name "LUC7L3"; ref_gene_id "ENSG00000108848";
chr17	StringTie	transcript	50722074	50724224	1000	+	.	gene_id "MSTRG.78193"; transcript_id "ENST00000623774"; gene_name "RP11-294J22.7"; ref_gene_id "ENSG00000278963";
chr17	StringTie	exon	50722074	50724224	1000	+	.	gene_id "MSTRG.78193"; transcript_id "ENST00000623774"; exon_number "1"; gene_name "RP11-294J22.7"; ref_gene_id "ENSG00000278963";
chr17	StringTie	transcript	50719565	50737360	1000	+	.	gene_id "MSTRG.78193"; transcript_id "ENST00000625349"; gene_name "LUC7L3"; ref_gene_id "ENSG00000108848";
chr17	StringTie	exon	50719565	50719831	1000	+	.	gene_id "MSTRG.78193"; transcript_id "ENST00000625349"; exon_number "1"; gene_name "LUC7L3"; ref_gene_id "ENSG00000108848";
chr17	StringTie	exon	50736960	50737026	1000	+	.	gene_id "MSTRG.78193"; transcript_id "ENST00000625349"; exon_number "2"; gene_name "LUC7L3"; ref_gene_id "ENSG00000108848";
chr17	StringTie	exon	50737287	50737360	1000	+	.	gene_id "MSTRG.78193"; transcript_id "ENST00000625349"; exon_number "3"; gene_name "LUC7L3"; ref_gene_id "ENSG00000108848";
chr17	StringTie	transcript	50707954	50763852	1000	+	.	gene_id "MSTRG.78193"; transcript_id "MSTRG.78193.1";
chr17	StringTie	exon	50707954	50707984	1000	+	.	gene_id "MSTRG.78193"; transcript_id "MSTRG.78193.1"; exon_number "1";
chr17	StringTie	exon	50718797	50719831	1000	+	.	gene_id "MSTRG.78193"; transcript_id "MSTRG.78193.1"; exon_number "2";
chr17	StringTie	exon	50736960	50737026	1000	+	.	gene_id "MSTRG.78193"; transcript_id "MSTRG.78193.1"; exon_number "3";
chr17	StringTie	exon	50737287	50737479	1000	+	.	gene_id "MSTRG.78193"; transcript_id "MSTRG.78193.1"; exon_number "4";
chr17	StringTie	exon	50740306	50740345	1000	+	.	gene_id "MSTRG.78193"; transcript_id "MSTRG.78193.1"; exon_number "5";
chr17	StringTie	exon	50741102	50741246	1000	+	.	gene_id "MSTRG.78193"; transcript_id "MSTRG.78193.1"; exon_number "6";
chr17	StringTie	exon	50741657	50741731	1000	+	.	gene_id "MSTRG.78193"; transcript_id "MSTRG.78193.1"; exon_number "7";
chr17	StringTie	exon	50743706	50743810	1000	+	.	gene_id "MSTRG.78193"; transcript_id "MSTRG.78193.1"; exon_number "8";
chr17	StringTie	exon	50744652	50744813	1000	+	.	gene_id "MSTRG.78193"; transcript_id "MSTRG.78193.1"; exon_number "9";
chr17	StringTie	exon	50745720	50746003	1000	+	.	gene_id "MSTRG.78193"; transcript_id "MSTRG.78193.1"; exon_number "10";
chr17	StringTie	exon	50746542	50746702	1000	+	.	gene_id "MSTRG.78193"; transcript_id "MSTRG.78193.1"; exon_number "11";
chr17	StringTie	exon	50749219	50749344	1000	+	.	gene_id "MSTRG.78193"; transcript_id "MSTRG.78193.1"; exon_number "12";
chr17	StringTie	exon	50750501	50750694	1000	+	.	gene_id "MSTRG.78193"; transcript_id "MSTRG.78193.1"; exon_number "13";
chr17	StringTie	exon	50752200	50757694	1000	+	.	gene_id "MSTRG.78193"; transcript_id "MSTRG.78193.1"; exon_number "14";
chr17	StringTie	exon	50763729	50763852	1000	+	.	gene_id "MSTRG.78193"; transcript_id "MSTRG.78193.1"; exon_number "15";
chr17	StringTie	transcript	50718759	50752735	1000	+	.	gene_id "MSTRG.78193"; transcript_id "MSTRG.78193.10";
chr17	StringTie	exon	50718759	50719831	1000	+	.	gene_id "MSTRG.78193"; transcript_id "MSTRG.78193.10"; exon_number "1";
chr17	StringTie	exon	50736960	50737026	1000	+	.	gene_id "MSTRG.78193"; transcript_id "MSTRG.78193.10"; exon_number "2";
chr17	StringTie	exon	50740306	50740345	1000	+	.	gene_id "MSTRG.78193"; transcript_id "MSTRG.78193.10"; exon_number "3";
chr17	StringTie	exon	50741102	50741246	1000	+	.	gene_id "MSTRG.78193"; transcript_id "MSTRG.78193.10"; exon_number "4";
chr17	StringTie	exon	50741657	50741731	1000	+	.	gene_id "MSTRG.78193"; transcript_id "MSTRG.78193.10"; exon_number "5";
chr17	StringTie	exon	50743706	50743810	1000	+	.	gene_id "MSTRG.78193"; transcript_id "MSTRG.78193.10"; exon_number "6";
chr17	StringTie	exon	50744652	50744813	1000	+	.	gene_id "MSTRG.78193"; transcript_id "MSTRG.78193.10"; exon_number "7";
chr17	StringTie	exon	50745720	50746003	1000	+	.	gene_id "MSTRG.78193"; transcript_id "MSTRG.78193.10"; exon_number "8";
chr17	StringTie	exon	50746542	50746702	1000	+	.	gene_id "MSTRG.78193"; transcript_id "MSTRG.78193.10"; exon_number "9";
chr17	StringTie	exon	50750747	50752735	1000	+	.	gene_id "MSTRG.78193"; transcript_id "MSTRG.78193.10"; exon_number "10";
chr17	StringTie	transcript	50719552	50752713	1000	+	.	gene_id "MSTRG.78193"; transcript_id "MSTRG.78193.100";
chr17	StringTie	exon	50719552	50719831	1000	+	.	gene_id "MSTRG.78193"; transcript_id "MSTRG.78193.100"; exon_number "1";
chr17	StringTie	exon	50736960	50737026	1000	+	.	gene_id "MSTRG.78193"; transcript_id "MSTRG.78193.100"; exon_number "2";
chr17	StringTie	exon	50737287	50737479	1000	+	.	gene_id "MSTRG.78193"; transcript_id "MSTRG.78193.100"; exon_number "3";
chr17	StringTie	exon	50740306	50740345	1000	+	.	gene_id "MSTRG.78193"; transcript_id "MSTRG.78193.100"; exon_number "4";
chr17	StringTie	exon	50741102	50741246	1000	+	.	gene_id "MSTRG.78193"; transcript_id "MSTRG.78193.100"; exon_number "5";
chr17	StringTie	exon	50741657	50741731	1000	+	.	gene_id "MSTRG.78193"; transcript_id "MSTRG.78193.100"; exon_number "6";
chr17	StringTie	exon	50743706	50743810	1000	+	.	gene_id "MSTRG.78193"; transcript_id "MSTRG.78193.100"; exon_number "7";
chr17	StringTie	exon	50744652	50744813	1000	+	.	gene_id "MSTRG.78193"; transcript_id "MSTRG.78193.100"; exon_number "8";
chr17	StringTie	exon	50745720	50745994	1000	+	.	gene_id "MSTRG.78193"; transcript_id "MSTRG.78193.100"; exon_number "9";
chr17	StringTie	exon	50746620	50746702	1000	+	.	gene_id "MSTRG.78193"; transcript_id "MSTRG.78193.100"; exon_number "10";
chr17	StringTie	exon	50749219	50749344	1000	+	.	gene_id "MSTRG.78193"; transcript_id "MSTRG.78193.100"; exon_number "11";
chr17	StringTie	exon	50750501	50750694	1000	+	.	gene_id "MSTRG.78193"; transcript_id "MSTRG.78193.100"; exon_number "12";
chr17	StringTie	exon	50752200	50752713	1000	+	.	gene_id "MSTRG.78193"; transcript_id "MSTRG.78193.100"; exon_number "13";
chr17	StringTie	transcript	50719554	50756215	1000	+	.	gene_id "MSTRG.78193"; transcript_id "MSTRG.78193.101";
chr17	StringTie	exon	50719554	50719831	1000	+	.	gene_id "MSTRG.78193"; transcript_id "MSTRG.78193.101"; exon_number "1";
chr17	StringTie	exon	50736960	50737026	1000	+	.	gene_id "MSTRG.78193"; transcript_id "MSTRG.78193.101"; exon_number "2";
chr17	StringTie	exon	50737287	50737479	1000	+	.	gene_id "MSTRG.78193"; transcript_id "MSTRG.78193.101"; exon_number "3";
chr17	StringTie	exon	50738137	50738199	1000	+	.	gene_id "MSTRG.78193"; transcript_id "MSTRG.78193.101"; exon_number "4";
chr17	StringTie	exon	50740306	50740345	1000	+	.	gene_id "MSTRG.78193"; transcript_id "MSTRG.78193.101"; exon_number "5";
chr17	StringTie	exon	50741102	50741246	1000	+	.	gene_id "MSTRG.78193"; transcript_id "MSTRG.78193.101"; exon_number "6";
chr17	StringTie	exon	50741657	50741731	1000	+	.	gene_id "MSTRG.78193"; transcript_id "MSTRG.78193.101"; exon_number "7";
chr17	StringTie	exon	50743706	50743810	1000	+	.	gene_id "MSTRG.78193"; transcript_id "MSTRG.78193.101"; exon_number "8";
chr17	StringTie	exon	50744652	50744813	1000	+	.	gene_id "MSTRG.78193"; transcript_id "MSTRG.78193.101"; exon_number "9";
chr17	StringTie	exon	50745720	50746003	1000	+	.	gene_id "MSTRG.78193"; transcript_id "MSTRG.78193.101"; exon_number "10";
chr17	StringTie	exon	50746548	50746702	1000	+	.	gene_id "MSTRG.78193"; transcript_id "MSTRG.78193.101"; exon_number "11";
chr17	StringTie	exon	50750501	50750641	1000	+	.	gene_id "MSTRG.78193"; transcript_id "MSTRG.78193.101"; exon_number "12";
chr17	StringTie	exon	50750747	50756215	1000	+	.	gene_id "MSTRG.78193"; transcript_id "MSTRG.78193.101"; exon_number "13";
chr17	StringTie	transcript	50719554	50756215	1000	+	.	gene_id "MSTRG.78193"; transcript_id "MSTRG.78193.102";
chr17	StringTie	exon	50719554	50719831	1000	+	.	gene_id "MSTRG.78193"; transcript_id "MSTRG.78193.102"; exon_number "1";
chr17	StringTie	exon	50736960	50737026	1000	+	.	gene_id "MSTRG.78193"; transcript_id "MSTRG.78193.102"; exon_number "2";
chr17	StringTie	exon	50737287	50737479	1000	+	.	gene_id "MSTRG.78193"; transcript_id "MSTRG.78193.102"; exon_number "3";
chr17	StringTie	exon	50740306	50740345	1000	+	.	gene_id "MSTRG.78193"; transcript_id "MSTRG.78193.102"; exon_number "4";
chr17	StringTie	exon	50741102	50741246	1000	+	.	gene_id "MSTRG.78193"; transcript_id "MSTRG.78193.102"; exon_number "5";
chr17	StringTie	exon	50741657	50741731	1000	+	.	gene_id "MSTRG.78193"; transcript_id "MSTRG.78193.102"; exon_number "6";
chr17	StringTie	exon	50743706	50743810	1000	+	.	gene_id "MSTRG.78193"; transcript_id "MSTRG.78193.102"; exon_number "7";
chr17	StringTie	exon	50744652	50744813	1000	+	.	gene_id "MSTRG.78193"; transcript_id "MSTRG.78193.102"; exon_number "8";
chr17	StringTie	exon	50745720	50746003	1000	+	.	gene_id "MSTRG.78193"; transcript_id "MSTRG.78193.102"; exon_number "9";
chr17	StringTie	exon	50746542	50746702	1000	+	.	gene_id "MSTRG.78193"; transcript_id "MSTRG.78193.102"; exon_number "10";
chr17	StringTie	exon	50750532	50756215	1000	+	.	gene_id "MSTRG.78193"; transcript_id "MSTRG.78193.102"; exon_number "11";
chr17	StringTie	transcript	50719554	50756326	1000	+	.	gene_id "MSTRG.78193"; transcript_id "MSTRG.78193.103";
chr17	StringTie	exon	50719554	50719831	1000	+	.	gene_id "MSTRG.78193"; transcript_id "MSTRG.78193.103"; exon_number "1";
chr17	StringTie	exon	50736960	50737026	1000	+	.	gene_id "MSTRG.78193"; transcript_id "MSTRG.78193.103"; exon_number "2";
chr17	StringTie	exon	50737287	50737479	1000	+	.	gene_id "MSTRG.78193"; transcript_id "MSTRG.78193.103"; exon_number "3";
chr17	StringTie	exon	50738137	50738199	1000	+	.	gene_id "MSTRG.78193"; transcript_id "MSTRG.78193.103"; exon_number "4";
chr17	StringTie	exon	50740306	50740345	1000	+	.	gene_id "MSTRG.78193"; transcript_id "MSTRG.78193.103"; exon_number "5";
chr17	StringTie	exon	50741102	50741246	1000	+	.	gene_id "MSTRG.78193"; transcript_id "MSTRG.78193.103"; exon_number "6";
chr17	StringTie	exon	50741657	50741731	1000	+	.	gene_id "MSTRG.78193"; transcript_id "MSTRG.78193.103"; exon_number "7";
chr17	StringTie	exon	50743706	50743810	1000	+	.	gene_id "MSTRG.78193"; transcript_id "MSTRG.78193.103"; exon_number "8";
chr17	StringTie	exon	50744652	50744813	1000	+	.	gene_id "MSTRG.78193"; transcript_id "MSTRG.78193.103"; exon_number "9";
chr17	StringTie	exon	50745720	50746003	1000	+	.	gene_id "MSTRG.78193"; transcript_id "MSTRG.78193.103"; exon_number "10";
chr17	StringTie	exon	50746542	50746702	1000	+	.	gene_id "MSTRG.78193"; transcript_id "MSTRG.78193.103"; exon_number "11";
chr17	StringTie	exon	50748340	50748416	1000	+	.	gene_id "MSTRG.78193"; transcript_id "MSTRG.78193.103"; exon_number "12";
chr17	StringTie	exon	50749219	50749344	1000	+	.	gene_id "MSTRG.78193"; transcript_id "MSTRG.78193.103"; exon_number "13";
chr17	StringTie	exon	50750501	50750694	1000	+	.	gene_id "MSTRG.78193"; transcript_id "MSTRG.78193.103"; exon_number "14";
chr17	StringTie	exon	50752200	50756326	1000	+	.	gene_id "MSTRG.78193"; transcript_id "MSTRG.78193.103"; exon_number "15";
chr17	StringTie	transcript	50719554	50752669	1000	+	.	gene_id "MSTRG.78193"; transcript_id "MSTRG.78193.104";
chr17	StringTie	exon	50719554	50719831	1000	+	.	gene_id "MSTRG.78193"; transcript_id "MSTRG.78193.104"; exon_number "1";
chr17	StringTie	exon	50736960	50737026	1000	+	.	gene_id "MSTRG.78193"; transcript_id "MSTRG.78193.104"; exon_number "2";
chr17	StringTie	exon	50737287	50737479	1000	+	.	gene_id "MSTRG.78193"; transcript_id "MSTRG.78193.104"; exon_number "3";
chr17	StringTie	exon	50740306	50740345	1000	+	.	gene_id "MSTRG.78193"; transcript_id "MSTRG.78193.104"; exon_number "4";
chr17	StringTie	exon	50741102	50741246	1000	+	.	gene_id "MSTRG.78193"; transcript_id "MSTRG.78193.104"; exon_number "5";
chr17	StringTie	exon	50741657	50741731	1000	+	.	gene_id "MSTRG.78193"; transcript_id "MSTRG.78193.104"; exon_number "6";
chr17	StringTie	exon	50743706	50743810	1000	+	.	gene_id "MSTRG.78193"; transcript_id "MSTRG.78193.104"; exon_number "7";
chr17	StringTie	exon	50744652	50744813	1000	+	.	gene_id "MSTRG.78193"; transcript_id "MSTRG.78193.104"; exon_number "8";
chr17	StringTie	exon	50745720	50746003	1000	+	.	gene_id "MSTRG.78193"; transcript_id "MSTRG.78193.104"; exon_number "9";
chr17	StringTie	exon	50746542	50746702	1000	+	.	gene_id "MSTRG.78193"; transcript_id "MSTRG.78193.104"; exon_number "10";
chr17	StringTie	exon	50748340	50748458	1000	+	.	gene_id "MSTRG.78193"; transcript_id "MSTRG.78193.104"; exon_number "11";
chr17	StringTie	exon	50749219	50749344	1000	+	.	gene_id "MSTRG.78193"; transcript_id "MSTRG.78193.104"; exon_number "12";
chr17	StringTie	exon	50750501	50750694	1000	+	.	gene_id "MSTRG.78193"; transcript_id "MSTRG.78193.104"; exon_number "13";
chr17	StringTie	exon	50752200	50752669	1000	+	.	gene_id "MSTRG.78193"; transcript_id "MSTRG.78193.104"; exon_number "14";
chr17	StringTie	transcript	50719555	50756319	1000	+	.	gene_id "MSTRG.78193"; transcript_id "MSTRG.78193.105";
chr17	StringTie	exon	50719555	50719831	1000	+	.	gene_id "MSTRG.78193"; transcript_id "MSTRG.78193.105"; exon_number "1";
chr17	StringTie	exon	50736960	50737026	1000	+	.	gene_id "MSTRG.78193"; transcript_id "MSTRG.78193.105"; exon_number "2";
chr17	StringTie	exon	50740306	50740345	1000	+	.	gene_id "MSTRG.78193"; transcript_id "MSTRG.78193.105"; exon_number "3";
chr17	StringTie	exon	50741102	50741246	1000	+	.	gene_id "MSTRG.78193"; transcript_id "MSTRG.78193.105"; exon_number "4";
chr17	StringTie	exon	50741657	50741731	1000	+	.	gene_id "MSTRG.78193"; transcript_id "MSTRG.78193.105"; exon_number "5";
chr17	StringTie	exon	50743706	50743810	1000	+	.	gene_id "MSTRG.78193"; transcript_id "MSTRG.78193.105"; exon_number "6";
chr17	StringTie	exon	50744652	50744813	1000	+	.	gene_id "MSTRG.78193"; transcript_id "MSTRG.78193.105"; exon_number "7";
chr17	StringTie	exon	50745720	50746003	1000	+	.	gene_id "MSTRG.78193"; transcript_id "MSTRG.78193.105"; exon_number "8";
chr17	StringTie	exon	50746545	50746702	1000	+	.	gene_id "MSTRG.78193"; transcript_id "MSTRG.78193.105"; exon_number "9";
chr17	StringTie	exon	50750506	50750694	1000	+	.	gene_id "MSTRG.78193"; transcript_id "MSTRG.78193.105"; exon_number "10";
chr17	StringTie	exon	50752200	50756319	1000	+	.	gene_id "MSTRG.78193"; transcript_id "MSTRG.78193.105"; exon_number "11";
chr17	StringTie	transcript	50719555	50756219	1000	+	.	gene_id "MSTRG.78193"; transcript_id "MSTRG.78193.106";
chr17	StringTie	exon	50719555	50719831	1000	+	.	gene_id "MSTRG.78193"; transcript_id "MSTRG.78193.106"; exon_number "1";
chr17	StringTie	exon	50736960	50737026	1000	+	.	gene_id "MSTRG.78193"; transcript_id "MSTRG.78193.106"; exon_number "2";
chr17	StringTie	exon	50737287	50737479	1000	+	.	gene_id "MSTRG.78193"; transcript_id "MSTRG.78193.106"; exon_number "3";
chr17	StringTie	exon	50738137	50738199	1000	+	.	gene_id "MSTRG.78193"; transcript_id "MSTRG.78193.106"; exon_number "4";
chr17	StringTie	exon	50740306	50740345	1000	+	.	gene_id "MSTRG.78193"; transcript_id "MSTRG.78193.106"; exon_number "5";
chr17	StringTie	exon	50741102	50741246	1000	+	.	gene_id "MSTRG.78193"; transcript_id "MSTRG.78193.106"; exon_number "6";
chr17	StringTie	exon	50741657	50741731	1000	+	.	gene_id "MSTRG.78193"; transcript_id "MSTRG.78193.106"; exon_number "7";
chr17	StringTie	exon	50743706	50743810	1000	+	.	gene_id "MSTRG.78193"; transcript_id "MSTRG.78193.106"; exon_number "8";
chr17	StringTie	exon	50744652	50744813	1000	+	.	gene_id "MSTRG.78193"; transcript_id "MSTRG.78193.106"; exon_number "9";
chr17	StringTie	exon	50745720	50746003	1000	+	.	gene_id "MSTRG.78193"; transcript_id "MSTRG.78193.106"; exon_number "10";
chr17	StringTie	exon	50746548	50746702	1000	+	.	gene_id "MSTRG.78193"; transcript_id "MSTRG.78193.106"; exon_number "11";
chr17	StringTie	exon	50750501	50756219	1000	+	.	gene_id "MSTRG.78193"; transcript_id "MSTRG.78193.106"; exon_number "12";
chr17	StringTie	transcript	50719555	50756218	1000	+	.	gene_id "MSTRG.78193"; transcript_id "MSTRG.78193.107";
chr17	StringTie	exon	50719555	50719831	1000	+	.	gene_id "MSTRG.78193"; transcript_id "MSTRG.78193.107"; exon_number "1";
chr17	StringTie	exon	50736960	50737026	1000	+	.	gene_id "MSTRG.78193"; transcript_id "MSTRG.78193.107"; exon_number "2";
chr17	StringTie	exon	50737287	50737479	1000	+	.	gene_id "MSTRG.78193"; transcript_id "MSTRG.78193.107"; exon_number "3";
chr17	StringTie	exon	50738137	50738199	1000	+	.	gene_id "MSTRG.78193"; transcript_id "MSTRG.78193.107"; exon_number "4";
chr17	StringTie	exon	50740306	50740345	1000	+	.	gene_id "MSTRG.78193"; transcript_id "MSTRG.78193.107"; exon_number "5";
chr17	StringTie	exon	50741102	50741246	1000	+	.	gene_id "MSTRG.78193"; transcript_id "MSTRG.78193.107"; exon_number "6";
chr17	StringTie	exon	50741657	50741731	1000	+	.	gene_id "MSTRG.78193"; transcript_id "MSTRG.78193.107"; exon_number "7";
chr17	StringTie	exon	50743706	50743810	1000	+	.	gene_id "MSTRG.78193"; transcript_id "MSTRG.78193.107"; exon_number "8";
chr17	StringTie	exon	50744652	50744813	1000	+	.	gene_id "MSTRG.78193"; transcript_id "MSTRG.78193.107"; exon_number "9";
chr17	StringTie	exon	50745720	50746003	1000	+	.	gene_id "MSTRG.78193"; transcript_id "MSTRG.78193.107"; exon_number "10";
chr17	StringTie	exon	50746542	50746702	1000	+	.	gene_id "MSTRG.78193"; transcript_id "MSTRG.78193.107"; exon_number "11";
chr17	StringTie	exon	50750506	50750852	1000	+	.	gene_id "MSTRG.78193"; transcript_id "MSTRG.78193.107"; exon_number "12";
chr17	StringTie	exon	50751207	50756218	1000	+	.	gene_id "MSTRG.78193"; transcript_id "MSTRG.78193.107"; exon_number "13";
chr17	StringTie	transcript	50719556	50761027	1000	+	.	gene_id "MSTRG.78193"; transcript_id "MSTRG.78193.108";
chr17	StringTie	exon	50719556	50719831	1000	+	.	gene_id "MSTRG.78193"; transcript_id "MSTRG.78193.108"; exon_number "1";
chr17	StringTie	exon	50736960	50737026	1000	+	.	gene_id "MSTRG.78193"; transcript_id "MSTRG.78193.108"; exon_number "2";
chr17	StringTie	exon	50737287	50737479	1000	+	.	gene_id "MSTRG.78193"; transcript_id "MSTRG.78193.108"; exon_number "3";
chr17	StringTie	exon	50740306	50740345	1000	+	.	gene_id "MSTRG.78193"; transcript_id "MSTRG.78193.108"; exon_number "4";
chr17	StringTie	exon	50741102	50741246	1000	+	.	gene_id "MSTRG.78193"; transcript_id "MSTRG.78193.108"; exon_number "5";
chr17	StringTie	exon	50741657	50741731	1000	+	.	gene_id "MSTRG.78193"; transcript_id "MSTRG.78193.108"; exon_number "6";
chr17	StringTie	exon	50743706	50743810	1000	+	.	gene_id "MSTRG.78193"; transcript_id "MSTRG.78193.108"; exon_number "7";
chr17	StringTie	exon	50744652	50744813	1000	+	.	gene_id "MSTRG.78193"; transcript_id "MSTRG.78193.108"; exon_number "8";
chr17	StringTie	exon	50745720	50746003	1000	+	.	gene_id "MSTRG.78193"; transcript_id "MSTRG.78193.108"; exon_number "9";
chr17	StringTie	exon	50746542	50746702	1000	+	.	gene_id "MSTRG.78193"; transcript_id "MSTRG.78193.108"; exon_number "10";
chr17	StringTie	exon	50750501	50750694	1000	+	.	gene_id "MSTRG.78193"; transcript_id "MSTRG.78193.108"; exon_number "11";
chr17	StringTie	exon	50752200	50761027	1000	+	.	gene_id "MSTRG.78193"; transcript_id "MSTRG.78193.108"; exon_number "12";
chr17	StringTie	transcript	50719556	50756219	1000	+	.	gene_id "MSTRG.78193"; transcript_id "MSTRG.78193.109";
chr17	StringTie	exon	50719556	50719831	1000	+	.	gene_id "MSTRG.78193"; transcript_id "MSTRG.78193.109"; exon_number "1";
chr17	StringTie	exon	50736960	50737026	1000	+	.	gene_id "MSTRG.78193"; transcript_id "MSTRG.78193.109"; exon_number "2";
chr17	StringTie	exon	50737287	50737479	1000	+	.	gene_id "MSTRG.78193"; transcript_id "MSTRG.78193.109"; exon_number "3";
chr17	StringTie	exon	50740306	50740345	1000	+	.	gene_id "MSTRG.78193"; transcript_id "MSTRG.78193.109"; exon_number "4";
chr17	StringTie	exon	50741102	50741246	1000	+	.	gene_id "MSTRG.78193"; transcript_id "MSTRG.78193.109"; exon_number "5";
chr17	StringTie	exon	50741657	50741731	1000	+	.	gene_id "MSTRG.78193"; transcript_id "MSTRG.78193.109"; exon_number "6";
chr17	StringTie	exon	50743706	50743810	1000	+	.	gene_id "MSTRG.78193"; transcript_id "MSTRG.78193.109"; exon_number "7";
chr17	StringTie	exon	50744652	50744813	1000	+	.	gene_id "MSTRG.78193"; transcript_id "MSTRG.78193.109"; exon_number "8";
chr17	StringTie	exon	50745720	50746003	1000	+	.	gene_id "MSTRG.78193"; transcript_id "MSTRG.78193.109"; exon_number "9";
chr17	StringTie	exon	50746545	50746702	1000	+	.	gene_id "MSTRG.78193"; transcript_id "MSTRG.78193.109"; exon_number "10";
chr17	StringTie	exon	50750501	50750694	1000	+	.	gene_id "MSTRG.78193"; transcript_id "MSTRG.78193.109"; exon_number "11";
chr17	StringTie	exon	50752200	50756219	1000	+	.	gene_id "MSTRG.78193"; transcript_id "MSTRG.78193.109"; exon_number "12";
chr17	StringTie	transcript	50718762	50756319	1000	+	.	gene_id "MSTRG.78193"; transcript_id "MSTRG.78193.11";
chr17	StringTie	exon	50718762	50719831	1000	+	.	gene_id "MSTRG.78193"; transcript_id "MSTRG.78193.11"; exon_number "1";
chr17	StringTie	exon	50736960	50737026	1000	+	.	gene_id "MSTRG.78193"; transcript_id "MSTRG.78193.11"; exon_number "2";
chr17	StringTie	exon	50737287	50737479	1000	+	.	gene_id "MSTRG.78193"; transcript_id "MSTRG.78193.11"; exon_number "3";
chr17	StringTie	exon	50740306	50740345	1000	+	.	gene_id "MSTRG.78193"; transcript_id "MSTRG.78193.11"; exon_number "4";
chr17	StringTie	exon	50741102	50741246	1000	+	.	gene_id "MSTRG.78193"; transcript_id "MSTRG.78193.11"; exon_number "5";
chr17	StringTie	exon	50741657	50741731	1000	+	.	gene_id "MSTRG.78193"; transcript_id "MSTRG.78193.11"; exon_number "6";
chr17	StringTie	exon	50743706	50743810	1000	+	.	gene_id "MSTRG.78193"; transcript_id "MSTRG.78193.11"; exon_number "7";
chr17	StringTie	exon	50744652	50744813	1000	+	.	gene_id "MSTRG.78193"; transcript_id "MSTRG.78193.11"; exon_number "8";
chr17	StringTie	exon	50745720	50746003	1000	+	.	gene_id "MSTRG.78193"; transcript_id "MSTRG.78193.11"; exon_number "9";
chr17	StringTie	exon	50746545	50746702	1000	+	.	gene_id "MSTRG.78193"; transcript_id "MSTRG.78193.11"; exon_number "10";
chr17	StringTie	exon	50749224	50749344	1000	+	.	gene_id "MSTRG.78193"; transcript_id "MSTRG.78193.11"; exon_number "11";
chr17	StringTie	exon	50750501	50750641	1000	+	.	gene_id "MSTRG.78193"; transcript_id "MSTRG.78193.11"; exon_number "12";
chr17	StringTie	exon	50750747	50756319	1000	+	.	gene_id "MSTRG.78193"; transcript_id "MSTRG.78193.11"; exon_number "13";
chr17	StringTie	transcript	50719556	50752663	1000	+	.	gene_id "MSTRG.78193"; transcript_id "MSTRG.78193.110";
chr17	StringTie	exon	50719556	50719831	1000	+	.	gene_id "MSTRG.78193"; transcript_id "MSTRG.78193.110"; exon_number "1";
chr17	StringTie	exon	50736960	50737026	1000	+	.	gene_id "MSTRG.78193"; transcript_id "MSTRG.78193.110"; exon_number "2";
chr17	StringTie	exon	50740306	50740345	1000	+	.	gene_id "MSTRG.78193"; transcript_id "MSTRG.78193.110"; exon_number "3";
chr17	StringTie	exon	50741102	50741246	1000	+	.	gene_id "MSTRG.78193"; transcript_id "MSTRG.78193.110"; exon_number "4";
chr17	StringTie	exon	50741657	50741731	1000	+	.	gene_id "MSTRG.78193"; transcript_id "MSTRG.78193.110"; exon_number "5";
chr17	StringTie	exon	50743706	50743810	1000	+	.	gene_id "MSTRG.78193"; transcript_id "MSTRG.78193.110"; exon_number "6";
chr17	StringTie	exon	50744652	50744813	1000	+	.	gene_id "MSTRG.78193"; transcript_id "MSTRG.78193.110"; exon_number "7";
chr17	StringTie	exon	50745726	50746003	1000	+	.	gene_id "MSTRG.78193"; transcript_id "MSTRG.78193.110"; exon_number "8";
chr17	StringTie	exon	50746545	50746702	1000	+	.	gene_id "MSTRG.78193"; transcript_id "MSTRG.78193.110"; exon_number "9";
chr17	StringTie	exon	50750501	50752663	1000	+	.	gene_id "MSTRG.78193"; transcript_id "MSTRG.78193.110"; exon_number "10";
chr17	StringTie	transcript	50719556	50752696	1000	+	.	gene_id "MSTRG.78193"; transcript_id "MSTRG.78193.111";
chr17	StringTie	exon	50719556	50719831	1000	+	.	gene_id "MSTRG.78193"; transcript_id "MSTRG.78193.111"; exon_number "1";
chr17	StringTie	exon	50736960	50737026	1000	+	.	gene_id "MSTRG.78193"; transcript_id "MSTRG.78193.111"; exon_number "2";
chr17	StringTie	exon	50740306	50740345	1000	+	.	gene_id "MSTRG.78193"; transcript_id "MSTRG.78193.111"; exon_number "3";
chr17	StringTie	exon	50741102	50741246	1000	+	.	gene_id "MSTRG.78193"; transcript_id "MSTRG.78193.111"; exon_number "4";
chr17	StringTie	exon	50741657	50741731	1000	+	.	gene_id "MSTRG.78193"; transcript_id "MSTRG.78193.111"; exon_number "5";
chr17	StringTie	exon	50743706	50743810	1000	+	.	gene_id "MSTRG.78193"; transcript_id "MSTRG.78193.111"; exon_number "6";
chr17	StringTie	exon	50744652	50744813	1000	+	.	gene_id "MSTRG.78193"; transcript_id "MSTRG.78193.111"; exon_number "7";
chr17	StringTie	exon	50745720	50746003	1000	+	.	gene_id "MSTRG.78193"; transcript_id "MSTRG.78193.111"; exon_number "8";
chr17	StringTie	exon	50746548	50746702	1000	+	.	gene_id "MSTRG.78193"; transcript_id "MSTRG.78193.111"; exon_number "9";
chr17	StringTie	exon	50750506	50750694	1000	+	.	gene_id "MSTRG.78193"; transcript_id "MSTRG.78193.111"; exon_number "10";
chr17	StringTie	exon	50752200	50752696	1000	+	.	gene_id "MSTRG.78193"; transcript_id "MSTRG.78193.111"; exon_number "11";
chr17	StringTie	transcript	50719556	50752653	1000	+	.	gene_id "MSTRG.78193"; transcript_id "MSTRG.78193.112";
chr17	StringTie	exon	50719556	50719831	1000	+	.	gene_id "MSTRG.78193"; transcript_id "MSTRG.78193.112"; exon_number "1";
chr17	StringTie	exon	50736960	50737026	1000	+	.	gene_id "MSTRG.78193"; transcript_id "MSTRG.78193.112"; exon_number "2";
chr17	StringTie	exon	50740306	50740345	1000	+	.	gene_id "MSTRG.78193"; transcript_id "MSTRG.78193.112"; exon_number "3";
chr17	StringTie	exon	50741102	50741246	1000	+	.	gene_id "MSTRG.78193"; transcript_id "MSTRG.78193.112"; exon_number "4";
chr17	StringTie	exon	50741657	50741731	1000	+	.	gene_id "MSTRG.78193"; transcript_id "MSTRG.78193.112"; exon_number "5";
chr17	StringTie	exon	50743706	50743810	1000	+	.	gene_id "MSTRG.78193"; transcript_id "MSTRG.78193.112"; exon_number "6";
chr17	StringTie	exon	50744652	50744813	1000	+	.	gene_id "MSTRG.78193"; transcript_id "MSTRG.78193.112"; exon_number "7";
chr17	StringTie	exon	50745720	50746003	1000	+	.	gene_id "MSTRG.78193"; transcript_id "MSTRG.78193.112"; exon_number "8";
chr17	StringTie	exon	50746548	50746702	1000	+	.	gene_id "MSTRG.78193"; transcript_id "MSTRG.78193.112"; exon_number "9";
chr17	StringTie	exon	50750506	50750852	1000	+	.	gene_id "MSTRG.78193"; transcript_id "MSTRG.78193.112"; exon_number "10";
chr17	StringTie	exon	50751297	50752653	1000	+	.	gene_id "MSTRG.78193"; transcript_id "MSTRG.78193.112"; exon_number "11";
chr17	StringTie	transcript	50719556	50752670	1000	+	.	gene_id "MSTRG.78193"; transcript_id "MSTRG.78193.113";
chr17	StringTie	exon	50719556	50719831	1000	+	.	gene_id "MSTRG.78193"; transcript_id "MSTRG.78193.113"; exon_number "1";
chr17	StringTie	exon	50736960	50737026	1000	+	.	gene_id "MSTRG.78193"; transcript_id "MSTRG.78193.113"; exon_number "2";
chr17	StringTie	exon	50740306	50740345	1000	+	.	gene_id "MSTRG.78193"; transcript_id "MSTRG.78193.113"; exon_number "3";
chr17	StringTie	exon	50741102	50741246	1000	+	.	gene_id "MSTRG.78193"; transcript_id "MSTRG.78193.113"; exon_number "4";
chr17	StringTie	exon	50741657	50741731	1000	+	.	gene_id "MSTRG.78193"; transcript_id "MSTRG.78193.113"; exon_number "5";
chr17	StringTie	exon	50743706	50743810	1000	+	.	gene_id "MSTRG.78193"; transcript_id "MSTRG.78193.113"; exon_number "6";
chr17	StringTie	exon	50744652	50744813	1000	+	.	gene_id "MSTRG.78193"; transcript_id "MSTRG.78193.113"; exon_number "7";
chr17	StringTie	exon	50745720	50746003	1000	+	.	gene_id "MSTRG.78193"; transcript_id "MSTRG.78193.113"; exon_number "8";
chr17	StringTie	exon	50746545	50746702	1000	+	.	gene_id "MSTRG.78193"; transcript_id "MSTRG.78193.113"; exon_number "9";
chr17	StringTie	exon	50748340	50748458	1000	+	.	gene_id "MSTRG.78193"; transcript_id "MSTRG.78193.113"; exon_number "10";
chr17	StringTie	exon	50750501	50750694	1000	+	.	gene_id "MSTRG.78193"; transcript_id "MSTRG.78193.113"; exon_number "11";
chr17	StringTie	exon	50752200	50752670	1000	+	.	gene_id "MSTRG.78193"; transcript_id "MSTRG.78193.113"; exon_number "12";
chr17	StringTie	transcript	50719556	50752662	1000	+	.	gene_id "MSTRG.78193"; transcript_id "MSTRG.78193.114";
chr17	StringTie	exon	50719556	50719831	1000	+	.	gene_id "MSTRG.78193"; transcript_id "MSTRG.78193.114"; exon_number "1";
chr17	StringTie	exon	50736960	50737026	1000	+	.	gene_id "MSTRG.78193"; transcript_id "MSTRG.78193.114"; exon_number "2";
chr17	StringTie	exon	50740306	50740345	1000	+	.	gene_id "MSTRG.78193"; transcript_id "MSTRG.78193.114"; exon_number "3";
chr17	StringTie	exon	50741102	50741246	1000	+	.	gene_id "MSTRG.78193"; transcript_id "MSTRG.78193.114"; exon_number "4";
chr17	StringTie	exon	50741657	50741731	1000	+	.	gene_id "MSTRG.78193"; transcript_id "MSTRG.78193.114"; exon_number "5";
chr17	StringTie	exon	50743706	50743810	1000	+	.	gene_id "MSTRG.78193"; transcript_id "MSTRG.78193.114"; exon_number "6";
chr17	StringTie	exon	50744652	50744813	1000	+	.	gene_id "MSTRG.78193"; transcript_id "MSTRG.78193.114"; exon_number "7";
chr17	StringTie	exon	50745720	50746003	1000	+	.	gene_id "MSTRG.78193"; transcript_id "MSTRG.78193.114"; exon_number "8";
chr17	StringTie	exon	50746545	50746702	1000	+	.	gene_id "MSTRG.78193"; transcript_id "MSTRG.78193.114"; exon_number "9";
chr17	StringTie	exon	50748340	50748416	1000	+	.	gene_id "MSTRG.78193"; transcript_id "MSTRG.78193.114"; exon_number "10";
chr17	StringTie	exon	50750501	50750694	1000	+	.	gene_id "MSTRG.78193"; transcript_id "MSTRG.78193.114"; exon_number "11";
chr17	StringTie	exon	50752200	50752662	1000	+	.	gene_id "MSTRG.78193"; transcript_id "MSTRG.78193.114"; exon_number "12";
chr17	StringTie	transcript	50719556	50752678	1000	+	.	gene_id "MSTRG.78193"; transcript_id "MSTRG.78193.115";
chr17	StringTie	exon	50719556	50719831	1000	+	.	gene_id "MSTRG.78193"; transcript_id "MSTRG.78193.115"; exon_number "1";
chr17	StringTie	exon	50736960	50737026	1000	+	.	gene_id "MSTRG.78193"; transcript_id "MSTRG.78193.115"; exon_number "2";
chr17	StringTie	exon	50740306	50740345	1000	+	.	gene_id "MSTRG.78193"; transcript_id "MSTRG.78193.115"; exon_number "3";
chr17	StringTie	exon	50741102	50741246	1000	+	.	gene_id "MSTRG.78193"; transcript_id "MSTRG.78193.115"; exon_number "4";
chr17	StringTie	exon	50741657	50741731	1000	+	.	gene_id "MSTRG.78193"; transcript_id "MSTRG.78193.115"; exon_number "5";
chr17	StringTie	exon	50743706	50743810	1000	+	.	gene_id "MSTRG.78193"; transcript_id "MSTRG.78193.115"; exon_number "6";
chr17	StringTie	exon	50744652	50744813	1000	+	.	gene_id "MSTRG.78193"; transcript_id "MSTRG.78193.115"; exon_number "7";
chr17	StringTie	exon	50745720	50746003	1000	+	.	gene_id "MSTRG.78193"; transcript_id "MSTRG.78193.115"; exon_number "8";
chr17	StringTie	exon	50746545	50746702	1000	+	.	gene_id "MSTRG.78193"; transcript_id "MSTRG.78193.115"; exon_number "9";
chr17	StringTie	exon	50748340	50748458	1000	+	.	gene_id "MSTRG.78193"; transcript_id "MSTRG.78193.115"; exon_number "10";
chr17	StringTie	exon	50749219	50749344	1000	+	.	gene_id "MSTRG.78193"; transcript_id "MSTRG.78193.115"; exon_number "11";
chr17	StringTie	exon	50750501	50752678	1000	+	.	gene_id "MSTRG.78193"; transcript_id "MSTRG.78193.115"; exon_number "12";
chr17	StringTie	transcript	50719556	50756219	1000	+	.	gene_id "MSTRG.78193"; transcript_id "MSTRG.78193.116";
chr17	StringTie	exon	50719556	50719831	1000	+	.	gene_id "MSTRG.78193"; transcript_id "MSTRG.78193.116"; exon_number "1";
chr17	StringTie	exon	50736960	50737026	1000	+	.	gene_id "MSTRG.78193"; transcript_id "MSTRG.78193.116"; exon_number "2";
chr17	StringTie	exon	50737287	50737479	1000	+	.	gene_id "MSTRG.78193"; transcript_id "MSTRG.78193.116"; exon_number "3";
chr17	StringTie	exon	50740306	50740345	1000	+	.	gene_id "MSTRG.78193"; transcript_id "MSTRG.78193.116"; exon_number "4";
chr17	StringTie	exon	50741102	50741246	1000	+	.	gene_id "MSTRG.78193"; transcript_id "MSTRG.78193.116"; exon_number "5";
chr17	StringTie	exon	50741657	50741731	1000	+	.	gene_id "MSTRG.78193"; transcript_id "MSTRG.78193.116"; exon_number "6";
chr17	StringTie	exon	50743706	50743810	1000	+	.	gene_id "MSTRG.78193"; transcript_id "MSTRG.78193.116"; exon_number "7";
chr17	StringTie	exon	50744652	50744813	1000	+	.	gene_id "MSTRG.78193"; transcript_id "MSTRG.78193.116"; exon_number "8";
chr17	StringTie	exon	50745720	50745730	1000	+	.	gene_id "MSTRG.78193"; transcript_id "MSTRG.78193.116"; exon_number "9";
chr17	StringTie	exon	50745798	50746003	1000	+	.	gene_id "MSTRG.78193"; transcript_id "MSTRG.78193.116"; exon_number "10";
chr17	StringTie	exon	50746545	50746702	1000	+	.	gene_id "MSTRG.78193"; transcript_id "MSTRG.78193.116"; exon_number "11";
chr17	StringTie	exon	50749224	50749344	1000	+	.	gene_id "MSTRG.78193"; transcript_id "MSTRG.78193.116"; exon_number "12";
chr17	StringTie	exon	50750501	50756219	1000	+	.	gene_id "MSTRG.78193"; transcript_id "MSTRG.78193.116"; exon_number "13";
chr17	StringTie	transcript	50719556	50756206	1000	+	.	gene_id "MSTRG.78193"; transcript_id "MSTRG.78193.117";
chr17	StringTie	exon	50719556	50719831	1000	+	.	gene_id "MSTRG.78193"; transcript_id "MSTRG.78193.117"; exon_number "1";
chr17	StringTie	exon	50736960	50737026	1000	+	.	gene_id "MSTRG.78193"; transcript_id "MSTRG.78193.117"; exon_number "2";
chr17	StringTie	exon	50737287	50737479	1000	+	.	gene_id "MSTRG.78193"; transcript_id "MSTRG.78193.117"; exon_number "3";
chr17	StringTie	exon	50740306	50740345	1000	+	.	gene_id "MSTRG.78193"; transcript_id "MSTRG.78193.117"; exon_number "4";
chr17	StringTie	exon	50741102	50741246	1000	+	.	gene_id "MSTRG.78193"; transcript_id "MSTRG.78193.117"; exon_number "5";
chr17	StringTie	exon	50741657	50741731	1000	+	.	gene_id "MSTRG.78193"; transcript_id "MSTRG.78193.117"; exon_number "6";
chr17	StringTie	exon	50743706	50743810	1000	+	.	gene_id "MSTRG.78193"; transcript_id "MSTRG.78193.117"; exon_number "7";
chr17	StringTie	exon	50744652	50744813	1000	+	.	gene_id "MSTRG.78193"; transcript_id "MSTRG.78193.117"; exon_number "8";
chr17	StringTie	exon	50745720	50746003	1000	+	.	gene_id "MSTRG.78193"; transcript_id "MSTRG.78193.117"; exon_number "9";
chr17	StringTie	exon	50746545	50746702	1000	+	.	gene_id "MSTRG.78193"; transcript_id "MSTRG.78193.117"; exon_number "10";
chr17	StringTie	exon	50750506	50750852	1000	+	.	gene_id "MSTRG.78193"; transcript_id "MSTRG.78193.117"; exon_number "11";
chr17	StringTie	exon	50751297	50751362	1000	+	.	gene_id "MSTRG.78193"; transcript_id "MSTRG.78193.117"; exon_number "12";
chr17	StringTie	exon	50752200	50756206	1000	+	.	gene_id "MSTRG.78193"; transcript_id "MSTRG.78193.117"; exon_number "13";
chr17	StringTie	transcript	50719556	50752678	1000	+	.	gene_id "MSTRG.78193"; transcript_id "MSTRG.78193.118";
chr17	StringTie	exon	50719556	50719831	1000	+	.	gene_id "MSTRG.78193"; transcript_id "MSTRG.78193.118"; exon_number "1";
chr17	StringTie	exon	50736960	50737026	1000	+	.	gene_id "MSTRG.78193"; transcript_id "MSTRG.78193.118"; exon_number "2";
chr17	StringTie	exon	50737287	50737479	1000	+	.	gene_id "MSTRG.78193"; transcript_id "MSTRG.78193.118"; exon_number "3";
chr17	StringTie	exon	50740306	50740345	1000	+	.	gene_id "MSTRG.78193"; transcript_id "MSTRG.78193.118"; exon_number "4";
chr17	StringTie	exon	50741102	50741246	1000	+	.	gene_id "MSTRG.78193"; transcript_id "MSTRG.78193.118"; exon_number "5";
chr17	StringTie	exon	50741657	50741731	1000	+	.	gene_id "MSTRG.78193"; transcript_id "MSTRG.78193.118"; exon_number "6";
chr17	StringTie	exon	50743706	50743810	1000	+	.	gene_id "MSTRG.78193"; transcript_id "MSTRG.78193.118"; exon_number "7";
chr17	StringTie	exon	50744652	50744813	1000	+	.	gene_id "MSTRG.78193"; transcript_id "MSTRG.78193.118"; exon_number "8";
chr17	StringTie	exon	50745720	50746003	1000	+	.	gene_id "MSTRG.78193"; transcript_id "MSTRG.78193.118"; exon_number "9";
chr17	StringTie	exon	50746545	50746702	1000	+	.	gene_id "MSTRG.78193"; transcript_id "MSTRG.78193.118"; exon_number "10";
chr17	StringTie	exon	50750747	50750852	1000	+	.	gene_id "MSTRG.78193"; transcript_id "MSTRG.78193.118"; exon_number "11";
chr17	StringTie	exon	50751297	50751362	1000	+	.	gene_id "MSTRG.78193"; transcript_id "MSTRG.78193.118"; exon_number "12";
chr17	StringTie	exon	50752200	50752678	1000	+	.	gene_id "MSTRG.78193"; transcript_id "MSTRG.78193.118"; exon_number "13";
chr17	StringTie	transcript	50719556	50756214	1000	+	.	gene_id "MSTRG.78193"; transcript_id "MSTRG.78193.119";
chr17	StringTie	exon	50719556	50719831	1000	+	.	gene_id "MSTRG.78193"; transcript_id "MSTRG.78193.119"; exon_number "1";
chr17	StringTie	exon	50736960	50737026	1000	+	.	gene_id "MSTRG.78193"; transcript_id "MSTRG.78193.119"; exon_number "2";
chr17	StringTie	exon	50737287	50737479	1000	+	.	gene_id "MSTRG.78193"; transcript_id "MSTRG.78193.119"; exon_number "3";
chr17	StringTie	exon	50740306	50740345	1000	+	.	gene_id "MSTRG.78193"; transcript_id "MSTRG.78193.119"; exon_number "4";
chr17	StringTie	exon	50741102	50741246	1000	+	.	gene_id "MSTRG.78193"; transcript_id "MSTRG.78193.119"; exon_number "5";
chr17	StringTie	exon	50741657	50741731	1000	+	.	gene_id "MSTRG.78193"; transcript_id "MSTRG.78193.119"; exon_number "6";
chr17	StringTie	exon	50743706	50743810	1000	+	.	gene_id "MSTRG.78193"; transcript_id "MSTRG.78193.119"; exon_number "7";
chr17	StringTie	exon	50744652	50744813	1000	+	.	gene_id "MSTRG.78193"; transcript_id "MSTRG.78193.119"; exon_number "8";
chr17	StringTie	exon	50745720	50746003	1000	+	.	gene_id "MSTRG.78193"; transcript_id "MSTRG.78193.119"; exon_number "9";
chr17	StringTie	exon	50746545	50746702	1000	+	.	gene_id "MSTRG.78193"; transcript_id "MSTRG.78193.119"; exon_number "10";
chr17	StringTie	exon	50749224	50749344	1000	+	.	gene_id "MSTRG.78193"; transcript_id "MSTRG.78193.119"; exon_number "11";
chr17	StringTie	exon	50750501	50750641	1000	+	.	gene_id "MSTRG.78193"; transcript_id "MSTRG.78193.119"; exon_number "12";
chr17	StringTie	exon	50750747	50750852	1000	+	.	gene_id "MSTRG.78193"; transcript_id "MSTRG.78193.119"; exon_number "13";
chr17	StringTie	exon	50751297	50756214	1000	+	.	gene_id "MSTRG.78193"; transcript_id "MSTRG.78193.119"; exon_number "14";
chr17	StringTie	transcript	50718764	50757601	1000	+	.	gene_id "MSTRG.78193"; transcript_id "MSTRG.78193.12";
chr17	StringTie	exon	50718764	50719831	1000	+	.	gene_id "MSTRG.78193"; transcript_id "MSTRG.78193.12"; exon_number "1";
chr17	StringTie	exon	50736960	50737026	1000	+	.	gene_id "MSTRG.78193"; transcript_id "MSTRG.78193.12"; exon_number "2";
chr17	StringTie	exon	50737287	50737479	1000	+	.	gene_id "MSTRG.78193"; transcript_id "MSTRG.78193.12"; exon_number "3";
chr17	StringTie	exon	50738137	50738199	1000	+	.	gene_id "MSTRG.78193"; transcript_id "MSTRG.78193.12"; exon_number "4";
chr17	StringTie	exon	50740306	50740345	1000	+	.	gene_id "MSTRG.78193"; transcript_id "MSTRG.78193.12"; exon_number "5";
chr17	StringTie	exon	50741102	50741246	1000	+	.	gene_id "MSTRG.78193"; transcript_id "MSTRG.78193.12"; exon_number "6";
chr17	StringTie	exon	50741657	50741731	1000	+	.	gene_id "MSTRG.78193"; transcript_id "MSTRG.78193.12"; exon_number "7";
chr17	StringTie	exon	50743706	50743810	1000	+	.	gene_id "MSTRG.78193"; transcript_id "MSTRG.78193.12"; exon_number "8";
chr17	StringTie	exon	50744652	50744813	1000	+	.	gene_id "MSTRG.78193"; transcript_id "MSTRG.78193.12"; exon_number "9";
chr17	StringTie	exon	50745720	50746003	1000	+	.	gene_id "MSTRG.78193"; transcript_id "MSTRG.78193.12"; exon_number "10";
chr17	StringTie	exon	50746545	50746702	1000	+	.	gene_id "MSTRG.78193"; transcript_id "MSTRG.78193.12"; exon_number "11";
chr17	StringTie	exon	50749219	50749344	1000	+	.	gene_id "MSTRG.78193"; transcript_id "MSTRG.78193.12"; exon_number "12";
chr17	StringTie	exon	50750501	50750641	1000	+	.	gene_id "MSTRG.78193"; transcript_id "MSTRG.78193.12"; exon_number "13";
chr17	StringTie	exon	50750747	50757601	1000	+	.	gene_id "MSTRG.78193"; transcript_id "MSTRG.78193.12"; exon_number "14";
chr17	StringTie	transcript	50719556	50752678	1000	+	.	gene_id "MSTRG.78193"; transcript_id "MSTRG.78193.120";
chr17	StringTie	exon	50719556	50719831	1000	+	.	gene_id "MSTRG.78193"; transcript_id "MSTRG.78193.120"; exon_number "1";
chr17	StringTie	exon	50736960	50737026	1000	+	.	gene_id "MSTRG.78193"; transcript_id "MSTRG.78193.120"; exon_number "2";
chr17	StringTie	exon	50737287	50737479	1000	+	.	gene_id "MSTRG.78193"; transcript_id "MSTRG.78193.120"; exon_number "3";
chr17	StringTie	exon	50738137	50738199	1000	+	.	gene_id "MSTRG.78193"; transcript_id "MSTRG.78193.120"; exon_number "4";
chr17	StringTie	exon	50740306	50740345	1000	+	.	gene_id "MSTRG.78193"; transcript_id "MSTRG.78193.120"; exon_number "5";
chr17	StringTie	exon	50741102	50741246	1000	+	.	gene_id "MSTRG.78193"; transcript_id "MSTRG.78193.120"; exon_number "6";
chr17	StringTie	exon	50741657	50741731	1000	+	.	gene_id "MSTRG.78193"; transcript_id "MSTRG.78193.120"; exon_number "7";
chr17	StringTie	exon	50743706	50743810	1000	+	.	gene_id "MSTRG.78193"; transcript_id "MSTRG.78193.120"; exon_number "8";
chr17	StringTie	exon	50744652	50744813	1000	+	.	gene_id "MSTRG.78193"; transcript_id "MSTRG.78193.120"; exon_number "9";
chr17	StringTie	exon	50745720	50746003	1000	+	.	gene_id "MSTRG.78193"; transcript_id "MSTRG.78193.120"; exon_number "10";
chr17	StringTie	exon	50746545	50746702	1000	+	.	gene_id "MSTRG.78193"; transcript_id "MSTRG.78193.120"; exon_number "11";
chr17	StringTie	exon	50748340	50749344	1000	+	.	gene_id "MSTRG.78193"; transcript_id "MSTRG.78193.120"; exon_number "12";
chr17	StringTie	exon	50750501	50750694	1000	+	.	gene_id "MSTRG.78193"; transcript_id "MSTRG.78193.120"; exon_number "13";
chr17	StringTie	exon	50752200	50752678	1000	+	.	gene_id "MSTRG.78193"; transcript_id "MSTRG.78193.120"; exon_number "14";
chr17	StringTie	transcript	50719558	50752661	1000	+	.	gene_id "MSTRG.78193"; transcript_id "MSTRG.78193.121";
chr17	StringTie	exon	50719558	50719831	1000	+	.	gene_id "MSTRG.78193"; transcript_id "MSTRG.78193.121"; exon_number "1";
chr17	StringTie	exon	50736960	50737026	1000	+	.	gene_id "MSTRG.78193"; transcript_id "MSTRG.78193.121"; exon_number "2";
chr17	StringTie	exon	50740306	50740345	1000	+	.	gene_id "MSTRG.78193"; transcript_id "MSTRG.78193.121"; exon_number "3";
chr17	StringTie	exon	50741102	50741246	1000	+	.	gene_id "MSTRG.78193"; transcript_id "MSTRG.78193.121"; exon_number "4";
chr17	StringTie	exon	50741657	50741731	1000	+	.	gene_id "MSTRG.78193"; transcript_id "MSTRG.78193.121"; exon_number "5";
chr17	StringTie	exon	50743706	50743810	1000	+	.	gene_id "MSTRG.78193"; transcript_id "MSTRG.78193.121"; exon_number "6";
chr17	StringTie	exon	50744652	50744813	1000	+	.	gene_id "MSTRG.78193"; transcript_id "MSTRG.78193.121"; exon_number "7";
chr17	StringTie	exon	50745720	50746003	1000	+	.	gene_id "MSTRG.78193"; transcript_id "MSTRG.78193.121"; exon_number "8";
chr17	StringTie	exon	50746545	50746702	1000	+	.	gene_id "MSTRG.78193"; transcript_id "MSTRG.78193.121"; exon_number "9";
chr17	StringTie	exon	50749219	50749344	1000	+	.	gene_id "MSTRG.78193"; transcript_id "MSTRG.78193.121"; exon_number "10";
chr17	StringTie	exon	50750501	50750852	1000	+	.	gene_id "MSTRG.78193"; transcript_id "MSTRG.78193.121"; exon_number "11";
chr17	StringTie	exon	50752200	50752661	1000	+	.	gene_id "MSTRG.78193"; transcript_id "MSTRG.78193.121"; exon_number "12";
chr17	StringTie	transcript	50719558	50756219	1000	+	.	gene_id "MSTRG.78193"; transcript_id "MSTRG.78193.122";
chr17	StringTie	exon	50719558	50719831	1000	+	.	gene_id "MSTRG.78193"; transcript_id "MSTRG.78193.122"; exon_number "1";
chr17	StringTie	exon	50736960	50737026	1000	+	.	gene_id "MSTRG.78193"; transcript_id "MSTRG.78193.122"; exon_number "2";
chr17	StringTie	exon	50740306	50740345	1000	+	.	gene_id "MSTRG.78193"; transcript_id "MSTRG.78193.122"; exon_number "3";
chr17	StringTie	exon	50741102	50741246	1000	+	.	gene_id "MSTRG.78193"; transcript_id "MSTRG.78193.122"; exon_number "4";
chr17	StringTie	exon	50741657	50741731	1000	+	.	gene_id "MSTRG.78193"; transcript_id "MSTRG.78193.122"; exon_number "5";
chr17	StringTie	exon	50743706	50743810	1000	+	.	gene_id "MSTRG.78193"; transcript_id "MSTRG.78193.122"; exon_number "6";
chr17	StringTie	exon	50744652	50744813	1000	+	.	gene_id "MSTRG.78193"; transcript_id "MSTRG.78193.122"; exon_number "7";
chr17	StringTie	exon	50745720	50746003	1000	+	.	gene_id "MSTRG.78193"; transcript_id "MSTRG.78193.122"; exon_number "8";
chr17	StringTie	exon	50746548	50746702	1000	+	.	gene_id "MSTRG.78193"; transcript_id "MSTRG.78193.122"; exon_number "9";
chr17	StringTie	exon	50749219	50749344	1000	+	.	gene_id "MSTRG.78193"; transcript_id "MSTRG.78193.122"; exon_number "10";
chr17	StringTie	exon	50750506	50756219	1000	+	.	gene_id "MSTRG.78193"; transcript_id "MSTRG.78193.122"; exon_number "11";
chr17	StringTie	transcript	50719558	50752673	1000	+	.	gene_id "MSTRG.78193"; transcript_id "MSTRG.78193.123";
chr17	StringTie	exon	50719558	50719831	1000	+	.	gene_id "MSTRG.78193"; transcript_id "MSTRG.78193.123"; exon_number "1";
chr17	StringTie	exon	50736960	50737026	1000	+	.	gene_id "MSTRG.78193"; transcript_id "MSTRG.78193.123"; exon_number "2";
chr17	StringTie	exon	50737287	50737479	1000	+	.	gene_id "MSTRG.78193"; transcript_id "MSTRG.78193.123"; exon_number "3";
chr17	StringTie	exon	50738137	50738199	1000	+	.	gene_id "MSTRG.78193"; transcript_id "MSTRG.78193.123"; exon_number "4";
chr17	StringTie	exon	50740306	50740345	1000	+	.	gene_id "MSTRG.78193"; transcript_id "MSTRG.78193.123"; exon_number "5";
chr17	StringTie	exon	50741102	50741246	1000	+	.	gene_id "MSTRG.78193"; transcript_id "MSTRG.78193.123"; exon_number "6";
chr17	StringTie	exon	50741657	50741731	1000	+	.	gene_id "MSTRG.78193"; transcript_id "MSTRG.78193.123"; exon_number "7";
chr17	StringTie	exon	50743706	50743810	1000	+	.	gene_id "MSTRG.78193"; transcript_id "MSTRG.78193.123"; exon_number "8";
chr17	StringTie	exon	50744652	50744813	1000	+	.	gene_id "MSTRG.78193"; transcript_id "MSTRG.78193.123"; exon_number "9";
chr17	StringTie	exon	50745720	50746003	1000	+	.	gene_id "MSTRG.78193"; transcript_id "MSTRG.78193.123"; exon_number "10";
chr17	StringTie	exon	50746542	50746702	1000	+	.	gene_id "MSTRG.78193"; transcript_id "MSTRG.78193.123"; exon_number "11";
chr17	StringTie	exon	50749224	50749344	1000	+	.	gene_id "MSTRG.78193"; transcript_id "MSTRG.78193.123"; exon_number "12";
chr17	StringTie	exon	50750501	50750694	1000	+	.	gene_id "MSTRG.78193"; transcript_id "MSTRG.78193.123"; exon_number "13";
chr17	StringTie	exon	50752200	50752673	1000	+	.	gene_id "MSTRG.78193"; transcript_id "MSTRG.78193.123"; exon_number "14";
chr17	StringTie	transcript	50719558	50756319	1000	+	.	gene_id "MSTRG.78193"; transcript_id "MSTRG.78193.124";
chr17	StringTie	exon	50719558	50719831	1000	+	.	gene_id "MSTRG.78193"; transcript_id "MSTRG.78193.124"; exon_number "1";
chr17	StringTie	exon	50736960	50737026	1000	+	.	gene_id "MSTRG.78193"; transcript_id "MSTRG.78193.124"; exon_number "2";
chr17	StringTie	exon	50737287	50737479	1000	+	.	gene_id "MSTRG.78193"; transcript_id "MSTRG.78193.124"; exon_number "3";
chr17	StringTie	exon	50738137	50738199	1000	+	.	gene_id "MSTRG.78193"; transcript_id "MSTRG.78193.124"; exon_number "4";
chr17	StringTie	exon	50740306	50740345	1000	+	.	gene_id "MSTRG.78193"; transcript_id "MSTRG.78193.124"; exon_number "5";
chr17	StringTie	exon	50741102	50741246	1000	+	.	gene_id "MSTRG.78193"; transcript_id "MSTRG.78193.124"; exon_number "6";
chr17	StringTie	exon	50741657	50741731	1000	+	.	gene_id "MSTRG.78193"; transcript_id "MSTRG.78193.124"; exon_number "7";
chr17	StringTie	exon	50743706	50743810	1000	+	.	gene_id "MSTRG.78193"; transcript_id "MSTRG.78193.124"; exon_number "8";
chr17	StringTie	exon	50744652	50744813	1000	+	.	gene_id "MSTRG.78193"; transcript_id "MSTRG.78193.124"; exon_number "9";
chr17	StringTie	exon	50745726	50746003	1000	+	.	gene_id "MSTRG.78193"; transcript_id "MSTRG.78193.124"; exon_number "10";
chr17	StringTie	exon	50746545	50746702	1000	+	.	gene_id "MSTRG.78193"; transcript_id "MSTRG.78193.124"; exon_number "11";
chr17	StringTie	exon	50749219	50749344	1000	+	.	gene_id "MSTRG.78193"; transcript_id "MSTRG.78193.124"; exon_number "12";
chr17	StringTie	exon	50750501	50751659	1000	+	.	gene_id "MSTRG.78193"; transcript_id "MSTRG.78193.124"; exon_number "13";
chr17	StringTie	exon	50751711	50756319	1000	+	.	gene_id "MSTRG.78193"; transcript_id "MSTRG.78193.124"; exon_number "14";
chr17	StringTie	transcript	50719559	50756251	1000	+	.	gene_id "MSTRG.78193"; transcript_id "MSTRG.78193.125";
chr17	StringTie	exon	50719559	50719831	1000	+	.	gene_id "MSTRG.78193"; transcript_id "MSTRG.78193.125"; exon_number "1";
chr17	StringTie	exon	50736960	50737026	1000	+	.	gene_id "MSTRG.78193"; transcript_id "MSTRG.78193.125"; exon_number "2";
chr17	StringTie	exon	50737287	50737479	1000	+	.	gene_id "MSTRG.78193"; transcript_id "MSTRG.78193.125"; exon_number "3";
chr17	StringTie	exon	50740306	50740345	1000	+	.	gene_id "MSTRG.78193"; transcript_id "MSTRG.78193.125"; exon_number "4";
chr17	StringTie	exon	50741102	50741246	1000	+	.	gene_id "MSTRG.78193"; transcript_id "MSTRG.78193.125"; exon_number "5";
chr17	StringTie	exon	50741657	50741731	1000	+	.	gene_id "MSTRG.78193"; transcript_id "MSTRG.78193.125"; exon_number "6";
chr17	StringTie	exon	50743706	50743810	1000	+	.	gene_id "MSTRG.78193"; transcript_id "MSTRG.78193.125"; exon_number "7";
chr17	StringTie	exon	50744652	50744813	1000	+	.	gene_id "MSTRG.78193"; transcript_id "MSTRG.78193.125"; exon_number "8";
chr17	StringTie	exon	50745720	50746003	1000	+	.	gene_id "MSTRG.78193"; transcript_id "MSTRG.78193.125"; exon_number "9";
chr17	StringTie	exon	50746542	50746702	1000	+	.	gene_id "MSTRG.78193"; transcript_id "MSTRG.78193.125"; exon_number "10";
chr17	StringTie	exon	50749224	50749344	1000	+	.	gene_id "MSTRG.78193"; transcript_id "MSTRG.78193.125"; exon_number "11";
chr17	StringTie	exon	50750501	50750641	1000	+	.	gene_id "MSTRG.78193"; transcript_id "MSTRG.78193.125"; exon_number "12";
chr17	StringTie	exon	50750724	50756251	1000	+	.	gene_id "MSTRG.78193"; transcript_id "MSTRG.78193.125"; exon_number "13";
chr17	StringTie	transcript	50719559	50756309	1000	+	.	gene_id "MSTRG.78193"; transcript_id "MSTRG.78193.126";
chr17	StringTie	exon	50719559	50719831	1000	+	.	gene_id "MSTRG.78193"; transcript_id "MSTRG.78193.126"; exon_number "1";
chr17	StringTie	exon	50736960	50737026	1000	+	.	gene_id "MSTRG.78193"; transcript_id "MSTRG.78193.126"; exon_number "2";
chr17	StringTie	exon	50737287	50737479	1000	+	.	gene_id "MSTRG.78193"; transcript_id "MSTRG.78193.126"; exon_number "3";
chr17	StringTie	exon	50738137	50738199	1000	+	.	gene_id "MSTRG.78193"; transcript_id "MSTRG.78193.126"; exon_number "4";
chr17	StringTie	exon	50740306	50740345	1000	+	.	gene_id "MSTRG.78193"; transcript_id "MSTRG.78193.126"; exon_number "5";
chr17	StringTie	exon	50741102	50741246	1000	+	.	gene_id "MSTRG.78193"; transcript_id "MSTRG.78193.126"; exon_number "6";
chr17	StringTie	exon	50741657	50741731	1000	+	.	gene_id "MSTRG.78193"; transcript_id "MSTRG.78193.126"; exon_number "7";
chr17	StringTie	exon	50743706	50743810	1000	+	.	gene_id "MSTRG.78193"; transcript_id "MSTRG.78193.126"; exon_number "8";
chr17	StringTie	exon	50744652	50744813	1000	+	.	gene_id "MSTRG.78193"; transcript_id "MSTRG.78193.126"; exon_number "9";
chr17	StringTie	exon	50745720	50746003	1000	+	.	gene_id "MSTRG.78193"; transcript_id "MSTRG.78193.126"; exon_number "10";
chr17	StringTie	exon	50746542	50746702	1000	+	.	gene_id "MSTRG.78193"; transcript_id "MSTRG.78193.126"; exon_number "11";
chr17	StringTie	exon	50748340	50748416	1000	+	.	gene_id "MSTRG.78193"; transcript_id "MSTRG.78193.126"; exon_number "12";
chr17	StringTie	exon	50750501	50750694	1000	+	.	gene_id "MSTRG.78193"; transcript_id "MSTRG.78193.126"; exon_number "13";
chr17	StringTie	exon	50752200	50756309	1000	+	.	gene_id "MSTRG.78193"; transcript_id "MSTRG.78193.126"; exon_number "14";
chr17	StringTie	transcript	50719559	50756213	1000	+	.	gene_id "MSTRG.78193"; transcript_id "MSTRG.78193.127";
chr17	StringTie	exon	50719559	50719831	1000	+	.	gene_id "MSTRG.78193"; transcript_id "MSTRG.78193.127"; exon_number "1";
chr17	StringTie	exon	50736960	50737026	1000	+	.	gene_id "MSTRG.78193"; transcript_id "MSTRG.78193.127"; exon_number "2";
chr17	StringTie	exon	50737287	50737479	1000	+	.	gene_id "MSTRG.78193"; transcript_id "MSTRG.78193.127"; exon_number "3";
chr17	StringTie	exon	50740306	50740345	1000	+	.	gene_id "MSTRG.78193"; transcript_id "MSTRG.78193.127"; exon_number "4";
chr17	StringTie	exon	50741102	50741246	1000	+	.	gene_id "MSTRG.78193"; transcript_id "MSTRG.78193.127"; exon_number "5";
chr17	StringTie	exon	50741657	50741731	1000	+	.	gene_id "MSTRG.78193"; transcript_id "MSTRG.78193.127"; exon_number "6";
chr17	StringTie	exon	50743706	50743810	1000	+	.	gene_id "MSTRG.78193"; transcript_id "MSTRG.78193.127"; exon_number "7";
chr17	StringTie	exon	50744672	50744813	1000	+	.	gene_id "MSTRG.78193"; transcript_id "MSTRG.78193.127"; exon_number "8";
chr17	StringTie	exon	50745720	50746003	1000	+	.	gene_id "MSTRG.78193"; transcript_id "MSTRG.78193.127"; exon_number "9";
chr17	StringTie	exon	50746542	50746702	1000	+	.	gene_id "MSTRG.78193"; transcript_id "MSTRG.78193.127"; exon_number "10";
chr17	StringTie	exon	50750501	50756213	1000	+	.	gene_id "MSTRG.78193"; transcript_id "MSTRG.78193.127"; exon_number "11";
chr17	StringTie	transcript	50719560	50758021	1000	+	.	gene_id "MSTRG.78193"; transcript_id "MSTRG.78193.128";
chr17	StringTie	exon	50719560	50719831	1000	+	.	gene_id "MSTRG.78193"; transcript_id "MSTRG.78193.128"; exon_number "1";
chr17	StringTie	exon	50736960	50737026	1000	+	.	gene_id "MSTRG.78193"; transcript_id "MSTRG.78193.128"; exon_number "2";
chr17	StringTie	exon	50740306	50740345	1000	+	.	gene_id "MSTRG.78193"; transcript_id "MSTRG.78193.128"; exon_number "3";
chr17	StringTie	exon	50741102	50741246	1000	+	.	gene_id "MSTRG.78193"; transcript_id "MSTRG.78193.128"; exon_number "4";
chr17	StringTie	exon	50741657	50741731	1000	+	.	gene_id "MSTRG.78193"; transcript_id "MSTRG.78193.128"; exon_number "5";
chr17	StringTie	exon	50743706	50743810	1000	+	.	gene_id "MSTRG.78193"; transcript_id "MSTRG.78193.128"; exon_number "6";
chr17	StringTie	exon	50744652	50744813	1000	+	.	gene_id "MSTRG.78193"; transcript_id "MSTRG.78193.128"; exon_number "7";
chr17	StringTie	exon	50745720	50746003	1000	+	.	gene_id "MSTRG.78193"; transcript_id "MSTRG.78193.128"; exon_number "8";
chr17	StringTie	exon	50746542	50746702	1000	+	.	gene_id "MSTRG.78193"; transcript_id "MSTRG.78193.128"; exon_number "9";
chr17	StringTie	exon	50748340	50748416	1000	+	.	gene_id "MSTRG.78193"; transcript_id "MSTRG.78193.128"; exon_number "10";
chr17	StringTie	exon	50750501	50758021	1000	+	.	gene_id "MSTRG.78193"; transcript_id "MSTRG.78193.128"; exon_number "11";
chr17	StringTie	transcript	50719560	50756215	1000	+	.	gene_id "MSTRG.78193"; transcript_id "MSTRG.78193.129";
chr17	StringTie	exon	50719560	50719831	1000	+	.	gene_id "MSTRG.78193"; transcript_id "MSTRG.78193.129"; exon_number "1";
chr17	StringTie	exon	50736960	50737026	1000	+	.	gene_id "MSTRG.78193"; transcript_id "MSTRG.78193.129"; exon_number "2";
chr17	StringTie	exon	50737287	50737479	1000	+	.	gene_id "MSTRG.78193"; transcript_id "MSTRG.78193.129"; exon_number "3";
chr17	StringTie	exon	50738137	50738199	1000	+	.	gene_id "MSTRG.78193"; transcript_id "MSTRG.78193.129"; exon_number "4";
chr17	StringTie	exon	50740306	50740345	1000	+	.	gene_id "MSTRG.78193"; transcript_id "MSTRG.78193.129"; exon_number "5";
chr17	StringTie	exon	50741102	50741246	1000	+	.	gene_id "MSTRG.78193"; transcript_id "MSTRG.78193.129"; exon_number "6";
chr17	StringTie	exon	50741657	50741731	1000	+	.	gene_id "MSTRG.78193"; transcript_id "MSTRG.78193.129"; exon_number "7";
chr17	StringTie	exon	50743706	50743810	1000	+	.	gene_id "MSTRG.78193"; transcript_id "MSTRG.78193.129"; exon_number "8";
chr17	StringTie	exon	50744652	50744813	1000	+	.	gene_id "MSTRG.78193"; transcript_id "MSTRG.78193.129"; exon_number "9";
chr17	StringTie	exon	50745720	50746003	1000	+	.	gene_id "MSTRG.78193"; transcript_id "MSTRG.78193.129"; exon_number "10";
chr17	StringTie	exon	50746545	50746702	1000	+	.	gene_id "MSTRG.78193"; transcript_id "MSTRG.78193.129"; exon_number "11";
chr17	StringTie	exon	50748340	50748416	1000	+	.	gene_id "MSTRG.78193"; transcript_id "MSTRG.78193.129"; exon_number "12";
chr17	StringTie	exon	50749219	50749344	1000	+	.	gene_id "MSTRG.78193"; transcript_id "MSTRG.78193.129"; exon_number "13";
chr17	StringTie	exon	50750501	50756215	1000	+	.	gene_id "MSTRG.78193"; transcript_id "MSTRG.78193.129"; exon_number "14";
chr17	StringTie	transcript	50718770	50761031	1000	+	.	gene_id "MSTRG.78193"; transcript_id "MSTRG.78193.13";
chr17	StringTie	exon	50718770	50719831	1000	+	.	gene_id "MSTRG.78193"; transcript_id "MSTRG.78193.13"; exon_number "1";
chr17	StringTie	exon	50736960	50737026	1000	+	.	gene_id "MSTRG.78193"; transcript_id "MSTRG.78193.13"; exon_number "2";
chr17	StringTie	exon	50737287	50737479	1000	+	.	gene_id "MSTRG.78193"; transcript_id "MSTRG.78193.13"; exon_number "3";
chr17	StringTie	exon	50738137	50738199	1000	+	.	gene_id "MSTRG.78193"; transcript_id "MSTRG.78193.13"; exon_number "4";
chr17	StringTie	exon	50740306	50740345	1000	+	.	gene_id "MSTRG.78193"; transcript_id "MSTRG.78193.13"; exon_number "5";
chr17	StringTie	exon	50741102	50741246	1000	+	.	gene_id "MSTRG.78193"; transcript_id "MSTRG.78193.13"; exon_number "6";
chr17	StringTie	exon	50741657	50741731	1000	+	.	gene_id "MSTRG.78193"; transcript_id "MSTRG.78193.13"; exon_number "7";
chr17	StringTie	exon	50743706	50743810	1000	+	.	gene_id "MSTRG.78193"; transcript_id "MSTRG.78193.13"; exon_number "8";
chr17	StringTie	exon	50744652	50744813	1000	+	.	gene_id "MSTRG.78193"; transcript_id "MSTRG.78193.13"; exon_number "9";
chr17	StringTie	exon	50745720	50746003	1000	+	.	gene_id "MSTRG.78193"; transcript_id "MSTRG.78193.13"; exon_number "10";
chr17	StringTie	exon	50746542	50746702	1000	+	.	gene_id "MSTRG.78193"; transcript_id "MSTRG.78193.13"; exon_number "11";
chr17	StringTie	exon	50749219	50749344	1000	+	.	gene_id "MSTRG.78193"; transcript_id "MSTRG.78193.13"; exon_number "12";
chr17	StringTie	exon	50750501	50750694	1000	+	.	gene_id "MSTRG.78193"; transcript_id "MSTRG.78193.13"; exon_number "13";
chr17	StringTie	exon	50752200	50761031	1000	+	.	gene_id "MSTRG.78193"; transcript_id "MSTRG.78193.13"; exon_number "14";
chr17	StringTie	transcript	50719560	50756214	1000	+	.	gene_id "MSTRG.78193"; transcript_id "MSTRG.78193.130";
chr17	StringTie	exon	50719560	50719831	1000	+	.	gene_id "MSTRG.78193"; transcript_id "MSTRG.78193.130"; exon_number "1";
chr17	StringTie	exon	50736960	50737026	1000	+	.	gene_id "MSTRG.78193"; transcript_id "MSTRG.78193.130"; exon_number "2";
chr17	StringTie	exon	50737287	50737479	1000	+	.	gene_id "MSTRG.78193"; transcript_id "MSTRG.78193.130"; exon_number "3";
chr17	StringTie	exon	50740306	50740345	1000	+	.	gene_id "MSTRG.78193"; transcript_id "MSTRG.78193.130"; exon_number "4";
chr17	StringTie	exon	50741102	50741246	1000	+	.	gene_id "MSTRG.78193"; transcript_id "MSTRG.78193.130"; exon_number "5";
chr17	StringTie	exon	50741657	50741731	1000	+	.	gene_id "MSTRG.78193"; transcript_id "MSTRG.78193.130"; exon_number "6";
chr17	StringTie	exon	50743706	50743810	1000	+	.	gene_id "MSTRG.78193"; transcript_id "MSTRG.78193.130"; exon_number "7";
chr17	StringTie	exon	50744652	50744813	1000	+	.	gene_id "MSTRG.78193"; transcript_id "MSTRG.78193.130"; exon_number "8";
chr17	StringTie	exon	50745720	50746003	1000	+	.	gene_id "MSTRG.78193"; transcript_id "MSTRG.78193.130"; exon_number "9";
chr17	StringTie	exon	50746566	50746702	1000	+	.	gene_id "MSTRG.78193"; transcript_id "MSTRG.78193.130"; exon_number "10";
chr17	StringTie	exon	50750501	50750641	1000	+	.	gene_id "MSTRG.78193"; transcript_id "MSTRG.78193.130"; exon_number "11";
chr17	StringTie	exon	50750747	50756214	1000	+	.	gene_id "MSTRG.78193"; transcript_id "MSTRG.78193.130"; exon_number "12";
chr17	StringTie	transcript	50719560	50752630	1000	+	.	gene_id "MSTRG.78193"; transcript_id "MSTRG.78193.131";
chr17	StringTie	exon	50719560	50719831	1000	+	.	gene_id "MSTRG.78193"; transcript_id "MSTRG.78193.131"; exon_number "1";
chr17	StringTie	exon	50736960	50737026	1000	+	.	gene_id "MSTRG.78193"; transcript_id "MSTRG.78193.131"; exon_number "2";
chr17	StringTie	exon	50740306	50740345	1000	+	.	gene_id "MSTRG.78193"; transcript_id "MSTRG.78193.131"; exon_number "3";
chr17	StringTie	exon	50741102	50741246	1000	+	.	gene_id "MSTRG.78193"; transcript_id "MSTRG.78193.131"; exon_number "4";
chr17	StringTie	exon	50741657	50741731	1000	+	.	gene_id "MSTRG.78193"; transcript_id "MSTRG.78193.131"; exon_number "5";
chr17	StringTie	exon	50743706	50743810	1000	+	.	gene_id "MSTRG.78193"; transcript_id "MSTRG.78193.131"; exon_number "6";
chr17	StringTie	exon	50744652	50744813	1000	+	.	gene_id "MSTRG.78193"; transcript_id "MSTRG.78193.131"; exon_number "7";
chr17	StringTie	exon	50745720	50746003	1000	+	.	gene_id "MSTRG.78193"; transcript_id "MSTRG.78193.131"; exon_number "8";
chr17	StringTie	exon	50746542	50746548	1000	+	.	gene_id "MSTRG.78193"; transcript_id "MSTRG.78193.131"; exon_number "9";
chr17	StringTie	exon	50746609	50746702	1000	+	.	gene_id "MSTRG.78193"; transcript_id "MSTRG.78193.131"; exon_number "10";
chr17	StringTie	exon	50749219	50749344	1000	+	.	gene_id "MSTRG.78193"; transcript_id "MSTRG.78193.131"; exon_number "11";
chr17	StringTie	exon	50750501	50750694	1000	+	.	gene_id "MSTRG.78193"; transcript_id "MSTRG.78193.131"; exon_number "12";
chr17	StringTie	exon	50752200	50752630	1000	+	.	gene_id "MSTRG.78193"; transcript_id "MSTRG.78193.131"; exon_number "13";
chr17	StringTie	transcript	50719560	50756216	1000	+	.	gene_id "MSTRG.78193"; transcript_id "MSTRG.78193.132";
chr17	StringTie	exon	50719560	50719831	1000	+	.	gene_id "MSTRG.78193"; transcript_id "MSTRG.78193.132"; exon_number "1";
chr17	StringTie	exon	50736960	50737026	1000	+	.	gene_id "MSTRG.78193"; transcript_id "MSTRG.78193.132"; exon_number "2";
chr17	StringTie	exon	50737287	50737479	1000	+	.	gene_id "MSTRG.78193"; transcript_id "MSTRG.78193.132"; exon_number "3";
chr17	StringTie	exon	50738137	50738199	1000	+	.	gene_id "MSTRG.78193"; transcript_id "MSTRG.78193.132"; exon_number "4";
chr17	StringTie	exon	50740306	50740345	1000	+	.	gene_id "MSTRG.78193"; transcript_id "MSTRG.78193.132"; exon_number "5";
chr17	StringTie	exon	50741102	50741246	1000	+	.	gene_id "MSTRG.78193"; transcript_id "MSTRG.78193.132"; exon_number "6";
chr17	StringTie	exon	50741657	50741731	1000	+	.	gene_id "MSTRG.78193"; transcript_id "MSTRG.78193.132"; exon_number "7";
chr17	StringTie	exon	50743706	50743810	1000	+	.	gene_id "MSTRG.78193"; transcript_id "MSTRG.78193.132"; exon_number "8";
chr17	StringTie	exon	50744652	50744813	1000	+	.	gene_id "MSTRG.78193"; transcript_id "MSTRG.78193.132"; exon_number "9";
chr17	StringTie	exon	50745720	50746003	1000	+	.	gene_id "MSTRG.78193"; transcript_id "MSTRG.78193.132"; exon_number "10";
chr17	StringTie	exon	50746542	50746702	1000	+	.	gene_id "MSTRG.78193"; transcript_id "MSTRG.78193.132"; exon_number "11";
chr17	StringTie	exon	50748340	50748416	1000	+	.	gene_id "MSTRG.78193"; transcript_id "MSTRG.78193.132"; exon_number "12";
chr17	StringTie	exon	50749219	50749344	1000	+	.	gene_id "MSTRG.78193"; transcript_id "MSTRG.78193.132"; exon_number "13";
chr17	StringTie	exon	50750501	50750641	1000	+	.	gene_id "MSTRG.78193"; transcript_id "MSTRG.78193.132"; exon_number "14";
chr17	StringTie	exon	50750752	50756216	1000	+	.	gene_id "MSTRG.78193"; transcript_id "MSTRG.78193.132"; exon_number "15";
chr17	StringTie	transcript	50719561	50756249	1000	+	.	gene_id "MSTRG.78193"; transcript_id "MSTRG.78193.133";
chr17	StringTie	exon	50719561	50719831	1000	+	.	gene_id "MSTRG.78193"; transcript_id "MSTRG.78193.133"; exon_number "1";
chr17	StringTie	exon	50736960	50737026	1000	+	.	gene_id "MSTRG.78193"; transcript_id "MSTRG.78193.133"; exon_number "2";
chr17	StringTie	exon	50737287	50737479	1000	+	.	gene_id "MSTRG.78193"; transcript_id "MSTRG.78193.133"; exon_number "3";
chr17	StringTie	exon	50740306	50740345	1000	+	.	gene_id "MSTRG.78193"; transcript_id "MSTRG.78193.133"; exon_number "4";
chr17	StringTie	exon	50741102	50741246	1000	+	.	gene_id "MSTRG.78193"; transcript_id "MSTRG.78193.133"; exon_number "5";
chr17	StringTie	exon	50741657	50741731	1000	+	.	gene_id "MSTRG.78193"; transcript_id "MSTRG.78193.133"; exon_number "6";
chr17	StringTie	exon	50743706	50743810	1000	+	.	gene_id "MSTRG.78193"; transcript_id "MSTRG.78193.133"; exon_number "7";
chr17	StringTie	exon	50744652	50744813	1000	+	.	gene_id "MSTRG.78193"; transcript_id "MSTRG.78193.133"; exon_number "8";
chr17	StringTie	exon	50745720	50746003	1000	+	.	gene_id "MSTRG.78193"; transcript_id "MSTRG.78193.133"; exon_number "9";
chr17	StringTie	exon	50746545	50746702	1000	+	.	gene_id "MSTRG.78193"; transcript_id "MSTRG.78193.133"; exon_number "10";
chr17	StringTie	exon	50748340	50748416	1000	+	.	gene_id "MSTRG.78193"; transcript_id "MSTRG.78193.133"; exon_number "11";
chr17	StringTie	exon	50749219	50749344	1000	+	.	gene_id "MSTRG.78193"; transcript_id "MSTRG.78193.133"; exon_number "12";
chr17	StringTie	exon	50750501	50756249	1000	+	.	gene_id "MSTRG.78193"; transcript_id "MSTRG.78193.133"; exon_number "13";
chr17	StringTie	transcript	50719561	50752665	1000	+	.	gene_id "MSTRG.78193"; transcript_id "MSTRG.78193.134";
chr17	StringTie	exon	50719561	50719831	1000	+	.	gene_id "MSTRG.78193"; transcript_id "MSTRG.78193.134"; exon_number "1";
chr17	StringTie	exon	50736960	50737026	1000	+	.	gene_id "MSTRG.78193"; transcript_id "MSTRG.78193.134"; exon_number "2";
chr17	StringTie	exon	50737287	50737479	1000	+	.	gene_id "MSTRG.78193"; transcript_id "MSTRG.78193.134"; exon_number "3";
chr17	StringTie	exon	50740306	50740345	1000	+	.	gene_id "MSTRG.78193"; transcript_id "MSTRG.78193.134"; exon_number "4";
chr17	StringTie	exon	50741102	50741246	1000	+	.	gene_id "MSTRG.78193"; transcript_id "MSTRG.78193.134"; exon_number "5";
chr17	StringTie	exon	50741657	50741731	1000	+	.	gene_id "MSTRG.78193"; transcript_id "MSTRG.78193.134"; exon_number "6";
chr17	StringTie	exon	50743706	50743810	1000	+	.	gene_id "MSTRG.78193"; transcript_id "MSTRG.78193.134"; exon_number "7";
chr17	StringTie	exon	50744652	50744813	1000	+	.	gene_id "MSTRG.78193"; transcript_id "MSTRG.78193.134"; exon_number "8";
chr17	StringTie	exon	50745720	50746003	1000	+	.	gene_id "MSTRG.78193"; transcript_id "MSTRG.78193.134"; exon_number "9";
chr17	StringTie	exon	50746545	50746702	1000	+	.	gene_id "MSTRG.78193"; transcript_id "MSTRG.78193.134"; exon_number "10";
chr17	StringTie	exon	50748340	50748416	1000	+	.	gene_id "MSTRG.78193"; transcript_id "MSTRG.78193.134"; exon_number "11";
chr17	StringTie	exon	50749219	50749344	1000	+	.	gene_id "MSTRG.78193"; transcript_id "MSTRG.78193.134"; exon_number "12";
chr17	StringTie	exon	50750501	50750694	1000	+	.	gene_id "MSTRG.78193"; transcript_id "MSTRG.78193.134"; exon_number "13";
chr17	StringTie	exon	50752200	50752665	1000	+	.	gene_id "MSTRG.78193"; transcript_id "MSTRG.78193.134"; exon_number "14";
chr17	StringTie	transcript	50719561	50752687	1000	+	.	gene_id "MSTRG.78193"; transcript_id "MSTRG.78193.135";
chr17	StringTie	exon	50719561	50719831	1000	+	.	gene_id "MSTRG.78193"; transcript_id "MSTRG.78193.135"; exon_number "1";
chr17	StringTie	exon	50736960	50737026	1000	+	.	gene_id "MSTRG.78193"; transcript_id "MSTRG.78193.135"; exon_number "2";
chr17	StringTie	exon	50737287	50737479	1000	+	.	gene_id "MSTRG.78193"; transcript_id "MSTRG.78193.135"; exon_number "3";
chr17	StringTie	exon	50738137	50738199	1000	+	.	gene_id "MSTRG.78193"; transcript_id "MSTRG.78193.135"; exon_number "4";
chr17	StringTie	exon	50740306	50740345	1000	+	.	gene_id "MSTRG.78193"; transcript_id "MSTRG.78193.135"; exon_number "5";
chr17	StringTie	exon	50741102	50741246	1000	+	.	gene_id "MSTRG.78193"; transcript_id "MSTRG.78193.135"; exon_number "6";
chr17	StringTie	exon	50741657	50741731	1000	+	.	gene_id "MSTRG.78193"; transcript_id "MSTRG.78193.135"; exon_number "7";
chr17	StringTie	exon	50743706	50743810	1000	+	.	gene_id "MSTRG.78193"; transcript_id "MSTRG.78193.135"; exon_number "8";
chr17	StringTie	exon	50744652	50744813	1000	+	.	gene_id "MSTRG.78193"; transcript_id "MSTRG.78193.135"; exon_number "9";
chr17	StringTie	exon	50745720	50746003	1000	+	.	gene_id "MSTRG.78193"; transcript_id "MSTRG.78193.135"; exon_number "10";
chr17	StringTie	exon	50746542	50746702	1000	+	.	gene_id "MSTRG.78193"; transcript_id "MSTRG.78193.135"; exon_number "11";
chr17	StringTie	exon	50749219	50749344	1000	+	.	gene_id "MSTRG.78193"; transcript_id "MSTRG.78193.135"; exon_number "12";
chr17	StringTie	exon	50750501	50750852	1000	+	.	gene_id "MSTRG.78193"; transcript_id "MSTRG.78193.135"; exon_number "13";
chr17	StringTie	exon	50751297	50751362	1000	+	.	gene_id "MSTRG.78193"; transcript_id "MSTRG.78193.135"; exon_number "14";
chr17	StringTie	exon	50752200	50752687	1000	+	.	gene_id "MSTRG.78193"; transcript_id "MSTRG.78193.135"; exon_number "15";
chr17	StringTie	transcript	50719561	50752726	1000	+	.	gene_id "MSTRG.78193"; transcript_id "MSTRG.78193.136";
chr17	StringTie	exon	50719561	50719831	1000	+	.	gene_id "MSTRG.78193"; transcript_id "MSTRG.78193.136"; exon_number "1";
chr17	StringTie	exon	50736960	50737026	1000	+	.	gene_id "MSTRG.78193"; transcript_id "MSTRG.78193.136"; exon_number "2";
chr17	StringTie	exon	50740306	50740345	1000	+	.	gene_id "MSTRG.78193"; transcript_id "MSTRG.78193.136"; exon_number "3";
chr17	StringTie	exon	50741102	50741246	1000	+	.	gene_id "MSTRG.78193"; transcript_id "MSTRG.78193.136"; exon_number "4";
chr17	StringTie	exon	50741657	50741731	1000	+	.	gene_id "MSTRG.78193"; transcript_id "MSTRG.78193.136"; exon_number "5";
chr17	StringTie	exon	50743706	50743810	1000	+	.	gene_id "MSTRG.78193"; transcript_id "MSTRG.78193.136"; exon_number "6";
chr17	StringTie	exon	50744652	50744813	1000	+	.	gene_id "MSTRG.78193"; transcript_id "MSTRG.78193.136"; exon_number "7";
chr17	StringTie	exon	50745720	50746003	1000	+	.	gene_id "MSTRG.78193"; transcript_id "MSTRG.78193.136"; exon_number "8";
chr17	StringTie	exon	50746542	50746702	1000	+	.	gene_id "MSTRG.78193"; transcript_id "MSTRG.78193.136"; exon_number "9";
chr17	StringTie	exon	50749219	50749344	1000	+	.	gene_id "MSTRG.78193"; transcript_id "MSTRG.78193.136"; exon_number "10";
chr17	StringTie	exon	50750501	50751375	1000	+	.	gene_id "MSTRG.78193"; transcript_id "MSTRG.78193.136"; exon_number "11";
chr17	StringTie	exon	50752200	50752726	1000	+	.	gene_id "MSTRG.78193"; transcript_id "MSTRG.78193.136"; exon_number "12";
chr17	StringTie	transcript	50719561	50756250	1000	+	.	gene_id "MSTRG.78193"; transcript_id "MSTRG.78193.137";
chr17	StringTie	exon	50719561	50719831	1000	+	.	gene_id "MSTRG.78193"; transcript_id "MSTRG.78193.137"; exon_number "1";
chr17	StringTie	exon	50736960	50737026	1000	+	.	gene_id "MSTRG.78193"; transcript_id "MSTRG.78193.137"; exon_number "2";
chr17	StringTie	exon	50737287	50737479	1000	+	.	gene_id "MSTRG.78193"; transcript_id "MSTRG.78193.137"; exon_number "3";
chr17	StringTie	exon	50738137	50738199	1000	+	.	gene_id "MSTRG.78193"; transcript_id "MSTRG.78193.137"; exon_number "4";
chr17	StringTie	exon	50740306	50740345	1000	+	.	gene_id "MSTRG.78193"; transcript_id "MSTRG.78193.137"; exon_number "5";
chr17	StringTie	exon	50741102	50741246	1000	+	.	gene_id "MSTRG.78193"; transcript_id "MSTRG.78193.137"; exon_number "6";
chr17	StringTie	exon	50741657	50741731	1000	+	.	gene_id "MSTRG.78193"; transcript_id "MSTRG.78193.137"; exon_number "7";
chr17	StringTie	exon	50743706	50743810	1000	+	.	gene_id "MSTRG.78193"; transcript_id "MSTRG.78193.137"; exon_number "8";
chr17	StringTie	exon	50744652	50744813	1000	+	.	gene_id "MSTRG.78193"; transcript_id "MSTRG.78193.137"; exon_number "9";
chr17	StringTie	exon	50745720	50745784	1000	+	.	gene_id "MSTRG.78193"; transcript_id "MSTRG.78193.137"; exon_number "10";
chr17	StringTie	exon	50745855	50746003	1000	+	.	gene_id "MSTRG.78193"; transcript_id "MSTRG.78193.137"; exon_number "11";
chr17	StringTie	exon	50746545	50746702	1000	+	.	gene_id "MSTRG.78193"; transcript_id "MSTRG.78193.137"; exon_number "12";
chr17	StringTie	exon	50749219	50749344	1000	+	.	gene_id "MSTRG.78193"; transcript_id "MSTRG.78193.137"; exon_number "13";
chr17	StringTie	exon	50750501	50756250	1000	+	.	gene_id "MSTRG.78193"; transcript_id "MSTRG.78193.137"; exon_number "14";
chr17	StringTie	transcript	50719561	50752685	1000	+	.	gene_id "MSTRG.78193"; transcript_id "MSTRG.78193.138";
chr17	StringTie	exon	50719561	50719831	1000	+	.	gene_id "MSTRG.78193"; transcript_id "MSTRG.78193.138"; exon_number "1";
chr17	StringTie	exon	50736960	50737026	1000	+	.	gene_id "MSTRG.78193"; transcript_id "MSTRG.78193.138"; exon_number "2";
chr17	StringTie	exon	50737287	50737479	1000	+	.	gene_id "MSTRG.78193"; transcript_id "MSTRG.78193.138"; exon_number "3";
chr17	StringTie	exon	50740306	50740345	1000	+	.	gene_id "MSTRG.78193"; transcript_id "MSTRG.78193.138"; exon_number "4";
chr17	StringTie	exon	50741102	50741246	1000	+	.	gene_id "MSTRG.78193"; transcript_id "MSTRG.78193.138"; exon_number "5";
chr17	StringTie	exon	50741657	50741731	1000	+	.	gene_id "MSTRG.78193"; transcript_id "MSTRG.78193.138"; exon_number "6";
chr17	StringTie	exon	50743706	50743810	1000	+	.	gene_id "MSTRG.78193"; transcript_id "MSTRG.78193.138"; exon_number "7";
chr17	StringTie	exon	50744652	50744813	1000	+	.	gene_id "MSTRG.78193"; transcript_id "MSTRG.78193.138"; exon_number "8";
chr17	StringTie	exon	50745720	50746003	1000	+	.	gene_id "MSTRG.78193"; transcript_id "MSTRG.78193.138"; exon_number "9";
chr17	StringTie	exon	50746542	50746702	1000	+	.	gene_id "MSTRG.78193"; transcript_id "MSTRG.78193.138"; exon_number "10";
chr17	StringTie	exon	50750506	50750641	1000	+	.	gene_id "MSTRG.78193"; transcript_id "MSTRG.78193.138"; exon_number "11";
chr17	StringTie	exon	50750747	50750852	1000	+	.	gene_id "MSTRG.78193"; transcript_id "MSTRG.78193.138"; exon_number "12";
chr17	StringTie	exon	50751297	50751362	1000	+	.	gene_id "MSTRG.78193"; transcript_id "MSTRG.78193.138"; exon_number "13";
chr17	StringTie	exon	50752200	50752685	1000	+	.	gene_id "MSTRG.78193"; transcript_id "MSTRG.78193.138"; exon_number "14";
chr17	StringTie	transcript	50719562	50756256	1000	+	.	gene_id "MSTRG.78193"; transcript_id "MSTRG.78193.139";
chr17	StringTie	exon	50719562	50719831	1000	+	.	gene_id "MSTRG.78193"; transcript_id "MSTRG.78193.139"; exon_number "1";
chr17	StringTie	exon	50736960	50737026	1000	+	.	gene_id "MSTRG.78193"; transcript_id "MSTRG.78193.139"; exon_number "2";
chr17	StringTie	exon	50737287	50737479	1000	+	.	gene_id "MSTRG.78193"; transcript_id "MSTRG.78193.139"; exon_number "3";
chr17	StringTie	exon	50740306	50740345	1000	+	.	gene_id "MSTRG.78193"; transcript_id "MSTRG.78193.139"; exon_number "4";
chr17	StringTie	exon	50741102	50741246	1000	+	.	gene_id "MSTRG.78193"; transcript_id "MSTRG.78193.139"; exon_number "5";
chr17	StringTie	exon	50741657	50741731	1000	+	.	gene_id "MSTRG.78193"; transcript_id "MSTRG.78193.139"; exon_number "6";
chr17	StringTie	exon	50743706	50743810	1000	+	.	gene_id "MSTRG.78193"; transcript_id "MSTRG.78193.139"; exon_number "7";
chr17	StringTie	exon	50744652	50744813	1000	+	.	gene_id "MSTRG.78193"; transcript_id "MSTRG.78193.139"; exon_number "8";
chr17	StringTie	exon	50745720	50746003	1000	+	.	gene_id "MSTRG.78193"; transcript_id "MSTRG.78193.139"; exon_number "9";
chr17	StringTie	exon	50746566	50746702	1000	+	.	gene_id "MSTRG.78193"; transcript_id "MSTRG.78193.139"; exon_number "10";
chr17	StringTie	exon	50749219	50749344	1000	+	.	gene_id "MSTRG.78193"; transcript_id "MSTRG.78193.139"; exon_number "11";
chr17	StringTie	exon	50750501	50756256	1000	+	.	gene_id "MSTRG.78193"; transcript_id "MSTRG.78193.139"; exon_number "12";
chr17	StringTie	transcript	50718798	50756426	1000	+	.	gene_id "MSTRG.78193"; transcript_id "MSTRG.78193.14";
chr17	StringTie	exon	50718798	50719831	1000	+	.	gene_id "MSTRG.78193"; transcript_id "MSTRG.78193.14"; exon_number "1";
chr17	StringTie	exon	50736960	50737026	1000	+	.	gene_id "MSTRG.78193"; transcript_id "MSTRG.78193.14"; exon_number "2";
chr17	StringTie	exon	50737287	50737479	1000	+	.	gene_id "MSTRG.78193"; transcript_id "MSTRG.78193.14"; exon_number "3";
chr17	StringTie	exon	50740306	50740345	1000	+	.	gene_id "MSTRG.78193"; transcript_id "MSTRG.78193.14"; exon_number "4";
chr17	StringTie	exon	50741102	50741246	1000	+	.	gene_id "MSTRG.78193"; transcript_id "MSTRG.78193.14"; exon_number "5";
chr17	StringTie	exon	50741657	50741731	1000	+	.	gene_id "MSTRG.78193"; transcript_id "MSTRG.78193.14"; exon_number "6";
chr17	StringTie	exon	50743706	50743810	1000	+	.	gene_id "MSTRG.78193"; transcript_id "MSTRG.78193.14"; exon_number "7";
chr17	StringTie	exon	50744652	50744813	1000	+	.	gene_id "MSTRG.78193"; transcript_id "MSTRG.78193.14"; exon_number "8";
chr17	StringTie	exon	50745720	50746003	1000	+	.	gene_id "MSTRG.78193"; transcript_id "MSTRG.78193.14"; exon_number "9";
chr17	StringTie	exon	50746545	50746702	1000	+	.	gene_id "MSTRG.78193"; transcript_id "MSTRG.78193.14"; exon_number "10";
chr17	StringTie	exon	50749224	50749344	1000	+	.	gene_id "MSTRG.78193"; transcript_id "MSTRG.78193.14"; exon_number "11";
chr17	StringTie	exon	50750506	50750641	1000	+	.	gene_id "MSTRG.78193"; transcript_id "MSTRG.78193.14"; exon_number "12";
chr17	StringTie	exon	50750747	50756426	1000	+	.	gene_id "MSTRG.78193"; transcript_id "MSTRG.78193.14"; exon_number "13";
chr17	StringTie	transcript	50719562	50756219	1000	+	.	gene_id "MSTRG.78193"; transcript_id "MSTRG.78193.140";
chr17	StringTie	exon	50719562	50719831	1000	+	.	gene_id "MSTRG.78193"; transcript_id "MSTRG.78193.140"; exon_number "1";
chr17	StringTie	exon	50736960	50737026	1000	+	.	gene_id "MSTRG.78193"; transcript_id "MSTRG.78193.140"; exon_number "2";
chr17	StringTie	exon	50740306	50740345	1000	+	.	gene_id "MSTRG.78193"; transcript_id "MSTRG.78193.140"; exon_number "3";
chr17	StringTie	exon	50741102	50741246	1000	+	.	gene_id "MSTRG.78193"; transcript_id "MSTRG.78193.140"; exon_number "4";
chr17	StringTie	exon	50741657	50741731	1000	+	.	gene_id "MSTRG.78193"; transcript_id "MSTRG.78193.140"; exon_number "5";
chr17	StringTie	exon	50743706	50743810	1000	+	.	gene_id "MSTRG.78193"; transcript_id "MSTRG.78193.140"; exon_number "6";
chr17	StringTie	exon	50744652	50744813	1000	+	.	gene_id "MSTRG.78193"; transcript_id "MSTRG.78193.140"; exon_number "7";
chr17	StringTie	exon	50745720	50746003	1000	+	.	gene_id "MSTRG.78193"; transcript_id "MSTRG.78193.140"; exon_number "8";
chr17	StringTie	exon	50746542	50746702	1000	+	.	gene_id "MSTRG.78193"; transcript_id "MSTRG.78193.140"; exon_number "9";
chr17	StringTie	exon	50750501	50750641	1000	+	.	gene_id "MSTRG.78193"; transcript_id "MSTRG.78193.140"; exon_number "10";
chr17	StringTie	exon	50750819	50751362	1000	+	.	gene_id "MSTRG.78193"; transcript_id "MSTRG.78193.140"; exon_number "11";
chr17	StringTie	exon	50752200	50756219	1000	+	.	gene_id "MSTRG.78193"; transcript_id "MSTRG.78193.140"; exon_number "12";
chr17	StringTie	transcript	50719562	50756219	1000	+	.	gene_id "MSTRG.78193"; transcript_id "MSTRG.78193.141";
chr17	StringTie	exon	50719562	50719831	1000	+	.	gene_id "MSTRG.78193"; transcript_id "MSTRG.78193.141"; exon_number "1";
chr17	StringTie	exon	50736960	50737026	1000	+	.	gene_id "MSTRG.78193"; transcript_id "MSTRG.78193.141"; exon_number "2";
chr17	StringTie	exon	50737287	50737479	1000	+	.	gene_id "MSTRG.78193"; transcript_id "MSTRG.78193.141"; exon_number "3";
chr17	StringTie	exon	50740306	50740345	1000	+	.	gene_id "MSTRG.78193"; transcript_id "MSTRG.78193.141"; exon_number "4";
chr17	StringTie	exon	50741102	50741246	1000	+	.	gene_id "MSTRG.78193"; transcript_id "MSTRG.78193.141"; exon_number "5";
chr17	StringTie	exon	50741657	50741731	1000	+	.	gene_id "MSTRG.78193"; transcript_id "MSTRG.78193.141"; exon_number "6";
chr17	StringTie	exon	50743706	50743810	1000	+	.	gene_id "MSTRG.78193"; transcript_id "MSTRG.78193.141"; exon_number "7";
chr17	StringTie	exon	50744652	50744813	1000	+	.	gene_id "MSTRG.78193"; transcript_id "MSTRG.78193.141"; exon_number "8";
chr17	StringTie	exon	50745720	50746003	1000	+	.	gene_id "MSTRG.78193"; transcript_id "MSTRG.78193.141"; exon_number "9";
chr17	StringTie	exon	50746542	50746702	1000	+	.	gene_id "MSTRG.78193"; transcript_id "MSTRG.78193.141"; exon_number "10";
chr17	StringTie	exon	50749219	50749344	1000	+	.	gene_id "MSTRG.78193"; transcript_id "MSTRG.78193.141"; exon_number "11";
chr17	StringTie	exon	50750501	50750641	1000	+	.	gene_id "MSTRG.78193"; transcript_id "MSTRG.78193.141"; exon_number "12";
chr17	StringTie	exon	50750819	50756219	1000	+	.	gene_id "MSTRG.78193"; transcript_id "MSTRG.78193.141"; exon_number "13";
chr17	StringTie	transcript	50719562	50756213	1000	+	.	gene_id "MSTRG.78193"; transcript_id "MSTRG.78193.142";
chr17	StringTie	exon	50719562	50719831	1000	+	.	gene_id "MSTRG.78193"; transcript_id "MSTRG.78193.142"; exon_number "1";
chr17	StringTie	exon	50736960	50737026	1000	+	.	gene_id "MSTRG.78193"; transcript_id "MSTRG.78193.142"; exon_number "2";
chr17	StringTie	exon	50737287	50737479	1000	+	.	gene_id "MSTRG.78193"; transcript_id "MSTRG.78193.142"; exon_number "3";
chr17	StringTie	exon	50738137	50738199	1000	+	.	gene_id "MSTRG.78193"; transcript_id "MSTRG.78193.142"; exon_number "4";
chr17	StringTie	exon	50740306	50740345	1000	+	.	gene_id "MSTRG.78193"; transcript_id "MSTRG.78193.142"; exon_number "5";
chr17	StringTie	exon	50741102	50741246	1000	+	.	gene_id "MSTRG.78193"; transcript_id "MSTRG.78193.142"; exon_number "6";
chr17	StringTie	exon	50741657	50741731	1000	+	.	gene_id "MSTRG.78193"; transcript_id "MSTRG.78193.142"; exon_number "7";
chr17	StringTie	exon	50743706	50743810	1000	+	.	gene_id "MSTRG.78193"; transcript_id "MSTRG.78193.142"; exon_number "8";
chr17	StringTie	exon	50744652	50744813	1000	+	.	gene_id "MSTRG.78193"; transcript_id "MSTRG.78193.142"; exon_number "9";
chr17	StringTie	exon	50745720	50746003	1000	+	.	gene_id "MSTRG.78193"; transcript_id "MSTRG.78193.142"; exon_number "10";
chr17	StringTie	exon	50746545	50746702	1000	+	.	gene_id "MSTRG.78193"; transcript_id "MSTRG.78193.142"; exon_number "11";
chr17	StringTie	exon	50749219	50749344	1000	+	.	gene_id "MSTRG.78193"; transcript_id "MSTRG.78193.142"; exon_number "12";
chr17	StringTie	exon	50750501	50751362	1000	+	.	gene_id "MSTRG.78193"; transcript_id "MSTRG.78193.142"; exon_number "13";
chr17	StringTie	exon	50752200	50756213	1000	+	.	gene_id "MSTRG.78193"; transcript_id "MSTRG.78193.142"; exon_number "14";
chr17	StringTie	transcript	50719562	50756214	1000	+	.	gene_id "MSTRG.78193"; transcript_id "MSTRG.78193.143";
chr17	StringTie	exon	50719562	50719831	1000	+	.	gene_id "MSTRG.78193"; transcript_id "MSTRG.78193.143"; exon_number "1";
chr17	StringTie	exon	50736960	50737026	1000	+	.	gene_id "MSTRG.78193"; transcript_id "MSTRG.78193.143"; exon_number "2";
chr17	StringTie	exon	50737287	50737479	1000	+	.	gene_id "MSTRG.78193"; transcript_id "MSTRG.78193.143"; exon_number "3";
chr17	StringTie	exon	50738137	50738199	1000	+	.	gene_id "MSTRG.78193"; transcript_id "MSTRG.78193.143"; exon_number "4";
chr17	StringTie	exon	50740306	50740345	1000	+	.	gene_id "MSTRG.78193"; transcript_id "MSTRG.78193.143"; exon_number "5";
chr17	StringTie	exon	50741102	50741246	1000	+	.	gene_id "MSTRG.78193"; transcript_id "MSTRG.78193.143"; exon_number "6";
chr17	StringTie	exon	50741657	50741731	1000	+	.	gene_id "MSTRG.78193"; transcript_id "MSTRG.78193.143"; exon_number "7";
chr17	StringTie	exon	50743706	50743810	1000	+	.	gene_id "MSTRG.78193"; transcript_id "MSTRG.78193.143"; exon_number "8";
chr17	StringTie	exon	50744652	50744813	1000	+	.	gene_id "MSTRG.78193"; transcript_id "MSTRG.78193.143"; exon_number "9";
chr17	StringTie	exon	50745720	50746003	1000	+	.	gene_id "MSTRG.78193"; transcript_id "MSTRG.78193.143"; exon_number "10";
chr17	StringTie	exon	50746545	50746702	1000	+	.	gene_id "MSTRG.78193"; transcript_id "MSTRG.78193.143"; exon_number "11";
chr17	StringTie	exon	50750506	50750641	1000	+	.	gene_id "MSTRG.78193"; transcript_id "MSTRG.78193.143"; exon_number "12";
chr17	StringTie	exon	50750747	50750852	1000	+	.	gene_id "MSTRG.78193"; transcript_id "MSTRG.78193.143"; exon_number "13";
chr17	StringTie	exon	50751297	50756214	1000	+	.	gene_id "MSTRG.78193"; transcript_id "MSTRG.78193.143"; exon_number "14";
chr17	StringTie	transcript	50719562	50756213	1000	+	.	gene_id "MSTRG.78193"; transcript_id "MSTRG.78193.144";
chr17	StringTie	exon	50719562	50719831	1000	+	.	gene_id "MSTRG.78193"; transcript_id "MSTRG.78193.144"; exon_number "1";
chr17	StringTie	exon	50736960	50737026	1000	+	.	gene_id "MSTRG.78193"; transcript_id "MSTRG.78193.144"; exon_number "2";
chr17	StringTie	exon	50737287	50737479	1000	+	.	gene_id "MSTRG.78193"; transcript_id "MSTRG.78193.144"; exon_number "3";
chr17	StringTie	exon	50738137	50738199	1000	+	.	gene_id "MSTRG.78193"; transcript_id "MSTRG.78193.144"; exon_number "4";
chr17	StringTie	exon	50740306	50740345	1000	+	.	gene_id "MSTRG.78193"; transcript_id "MSTRG.78193.144"; exon_number "5";
chr17	StringTie	exon	50741102	50741246	1000	+	.	gene_id "MSTRG.78193"; transcript_id "MSTRG.78193.144"; exon_number "6";
chr17	StringTie	exon	50741657	50741731	1000	+	.	gene_id "MSTRG.78193"; transcript_id "MSTRG.78193.144"; exon_number "7";
chr17	StringTie	exon	50743706	50743810	1000	+	.	gene_id "MSTRG.78193"; transcript_id "MSTRG.78193.144"; exon_number "8";
chr17	StringTie	exon	50744652	50744813	1000	+	.	gene_id "MSTRG.78193"; transcript_id "MSTRG.78193.144"; exon_number "9";
chr17	StringTie	exon	50745720	50746003	1000	+	.	gene_id "MSTRG.78193"; transcript_id "MSTRG.78193.144"; exon_number "10";
chr17	StringTie	exon	50746545	50746702	1000	+	.	gene_id "MSTRG.78193"; transcript_id "MSTRG.78193.144"; exon_number "11";
chr17	StringTie	exon	50749224	50749344	1000	+	.	gene_id "MSTRG.78193"; transcript_id "MSTRG.78193.144"; exon_number "12";
chr17	StringTie	exon	50750501	50750641	1000	+	.	gene_id "MSTRG.78193"; transcript_id "MSTRG.78193.144"; exon_number "13";
chr17	StringTie	exon	50750724	50750852	1000	+	.	gene_id "MSTRG.78193"; transcript_id "MSTRG.78193.144"; exon_number "14";
chr17	StringTie	exon	50751297	50756213	1000	+	.	gene_id "MSTRG.78193"; transcript_id "MSTRG.78193.144"; exon_number "15";
chr17	StringTie	transcript	50719563	50756435	1000	+	.	gene_id "MSTRG.78193"; transcript_id "MSTRG.78193.145";
chr17	StringTie	exon	50719563	50719831	1000	+	.	gene_id "MSTRG.78193"; transcript_id "MSTRG.78193.145"; exon_number "1";
chr17	StringTie	exon	50736960	50737026	1000	+	.	gene_id "MSTRG.78193"; transcript_id "MSTRG.78193.145"; exon_number "2";
chr17	StringTie	exon	50737287	50737479	1000	+	.	gene_id "MSTRG.78193"; transcript_id "MSTRG.78193.145"; exon_number "3";
chr17	StringTie	exon	50740306	50740345	1000	+	.	gene_id "MSTRG.78193"; transcript_id "MSTRG.78193.145"; exon_number "4";
chr17	StringTie	exon	50741102	50741246	1000	+	.	gene_id "MSTRG.78193"; transcript_id "MSTRG.78193.145"; exon_number "5";
chr17	StringTie	exon	50741657	50741731	1000	+	.	gene_id "MSTRG.78193"; transcript_id "MSTRG.78193.145"; exon_number "6";
chr17	StringTie	exon	50743706	50743810	1000	+	.	gene_id "MSTRG.78193"; transcript_id "MSTRG.78193.145"; exon_number "7";
chr17	StringTie	exon	50744652	50744813	1000	+	.	gene_id "MSTRG.78193"; transcript_id "MSTRG.78193.145"; exon_number "8";
chr17	StringTie	exon	50745720	50746003	1000	+	.	gene_id "MSTRG.78193"; transcript_id "MSTRG.78193.145"; exon_number "9";
chr17	StringTie	exon	50746542	50746702	1000	+	.	gene_id "MSTRG.78193"; transcript_id "MSTRG.78193.145"; exon_number "10";
chr17	StringTie	exon	50750501	50750641	1000	+	.	gene_id "MSTRG.78193"; transcript_id "MSTRG.78193.145"; exon_number "11";
chr17	StringTie	exon	50750819	50756435	1000	+	.	gene_id "MSTRG.78193"; transcript_id "MSTRG.78193.145"; exon_number "12";
chr17	StringTie	transcript	50719563	50752666	1000	+	.	gene_id "MSTRG.78193"; transcript_id "MSTRG.78193.146";
chr17	StringTie	exon	50719563	50719831	1000	+	.	gene_id "MSTRG.78193"; transcript_id "MSTRG.78193.146"; exon_number "1";
chr17	StringTie	exon	50736960	50737026	1000	+	.	gene_id "MSTRG.78193"; transcript_id "MSTRG.78193.146"; exon_number "2";
chr17	StringTie	exon	50740306	50740345	1000	+	.	gene_id "MSTRG.78193"; transcript_id "MSTRG.78193.146"; exon_number "3";
chr17	StringTie	exon	50741102	50741246	1000	+	.	gene_id "MSTRG.78193"; transcript_id "MSTRG.78193.146"; exon_number "4";
chr17	StringTie	exon	50741657	50741731	1000	+	.	gene_id "MSTRG.78193"; transcript_id "MSTRG.78193.146"; exon_number "5";
chr17	StringTie	exon	50743706	50743809	1000	+	.	gene_id "MSTRG.78193"; transcript_id "MSTRG.78193.146"; exon_number "6";
chr17	StringTie	exon	50744652	50744813	1000	+	.	gene_id "MSTRG.78193"; transcript_id "MSTRG.78193.146"; exon_number "7";
chr17	StringTie	exon	50745720	50746003	1000	+	.	gene_id "MSTRG.78193"; transcript_id "MSTRG.78193.146"; exon_number "8";
chr17	StringTie	exon	50746542	50746702	1000	+	.	gene_id "MSTRG.78193"; transcript_id "MSTRG.78193.146"; exon_number "9";
chr17	StringTie	exon	50749219	50749344	1000	+	.	gene_id "MSTRG.78193"; transcript_id "MSTRG.78193.146"; exon_number "10";
chr17	StringTie	exon	50750501	50750694	1000	+	.	gene_id "MSTRG.78193"; transcript_id "MSTRG.78193.146"; exon_number "11";
chr17	StringTie	exon	50752200	50752666	1000	+	.	gene_id "MSTRG.78193"; transcript_id "MSTRG.78193.146"; exon_number "12";
chr17	StringTie	transcript	50719564	50756215	1000	+	.	gene_id "MSTRG.78193"; transcript_id "MSTRG.78193.147";
chr17	StringTie	exon	50719564	50719831	1000	+	.	gene_id "MSTRG.78193"; transcript_id "MSTRG.78193.147"; exon_number "1";
chr17	StringTie	exon	50736960	50737026	1000	+	.	gene_id "MSTRG.78193"; transcript_id "MSTRG.78193.147"; exon_number "2";
chr17	StringTie	exon	50740306	50740345	1000	+	.	gene_id "MSTRG.78193"; transcript_id "MSTRG.78193.147"; exon_number "3";
chr17	StringTie	exon	50741102	50741246	1000	+	.	gene_id "MSTRG.78193"; transcript_id "MSTRG.78193.147"; exon_number "4";
chr17	StringTie	exon	50741657	50741731	1000	+	.	gene_id "MSTRG.78193"; transcript_id "MSTRG.78193.147"; exon_number "5";
chr17	StringTie	exon	50743706	50743810	1000	+	.	gene_id "MSTRG.78193"; transcript_id "MSTRG.78193.147"; exon_number "6";
chr17	StringTie	exon	50744652	50744813	1000	+	.	gene_id "MSTRG.78193"; transcript_id "MSTRG.78193.147"; exon_number "7";
chr17	StringTie	exon	50745720	50746003	1000	+	.	gene_id "MSTRG.78193"; transcript_id "MSTRG.78193.147"; exon_number "8";
chr17	StringTie	exon	50746545	50746702	1000	+	.	gene_id "MSTRG.78193"; transcript_id "MSTRG.78193.147"; exon_number "9";
chr17	StringTie	exon	50749224	50749344	1000	+	.	gene_id "MSTRG.78193"; transcript_id "MSTRG.78193.147"; exon_number "10";
chr17	StringTie	exon	50750501	50756215	1000	+	.	gene_id "MSTRG.78193"; transcript_id "MSTRG.78193.147"; exon_number "11";
chr17	StringTie	transcript	50719564	50756256	1000	+	.	gene_id "MSTRG.78193"; transcript_id "MSTRG.78193.148";
chr17	StringTie	exon	50719564	50719831	1000	+	.	gene_id "MSTRG.78193"; transcript_id "MSTRG.78193.148"; exon_number "1";
chr17	StringTie	exon	50736960	50737026	1000	+	.	gene_id "MSTRG.78193"; transcript_id "MSTRG.78193.148"; exon_number "2";
chr17	StringTie	exon	50737287	50737479	1000	+	.	gene_id "MSTRG.78193"; transcript_id "MSTRG.78193.148"; exon_number "3";
chr17	StringTie	exon	50738109	50738199	1000	+	.	gene_id "MSTRG.78193"; transcript_id "MSTRG.78193.148"; exon_number "4";
chr17	StringTie	exon	50740306	50740345	1000	+	.	gene_id "MSTRG.78193"; transcript_id "MSTRG.78193.148"; exon_number "5";
chr17	StringTie	exon	50741102	50741246	1000	+	.	gene_id "MSTRG.78193"; transcript_id "MSTRG.78193.148"; exon_number "6";
chr17	StringTie	exon	50741657	50741731	1000	+	.	gene_id "MSTRG.78193"; transcript_id "MSTRG.78193.148"; exon_number "7";
chr17	StringTie	exon	50743706	50743810	1000	+	.	gene_id "MSTRG.78193"; transcript_id "MSTRG.78193.148"; exon_number "8";
chr17	StringTie	exon	50744652	50744813	1000	+	.	gene_id "MSTRG.78193"; transcript_id "MSTRG.78193.148"; exon_number "9";
chr17	StringTie	exon	50745720	50746003	1000	+	.	gene_id "MSTRG.78193"; transcript_id "MSTRG.78193.148"; exon_number "10";
chr17	StringTie	exon	50746545	50746702	1000	+	.	gene_id "MSTRG.78193"; transcript_id "MSTRG.78193.148"; exon_number "11";
chr17	StringTie	exon	50749219	50749344	1000	+	.	gene_id "MSTRG.78193"; transcript_id "MSTRG.78193.148"; exon_number "12";
chr17	StringTie	exon	50750501	50750641	1000	+	.	gene_id "MSTRG.78193"; transcript_id "MSTRG.78193.148"; exon_number "13";
chr17	StringTie	exon	50750747	50756256	1000	+	.	gene_id "MSTRG.78193"; transcript_id "MSTRG.78193.148"; exon_number "14";
chr17	StringTie	transcript	50719564	50756215	1000	+	.	gene_id "MSTRG.78193"; transcript_id "MSTRG.78193.149";
chr17	StringTie	exon	50719564	50719831	1000	+	.	gene_id "MSTRG.78193"; transcript_id "MSTRG.78193.149"; exon_number "1";
chr17	StringTie	exon	50736960	50737026	1000	+	.	gene_id "MSTRG.78193"; transcript_id "MSTRG.78193.149"; exon_number "2";
chr17	StringTie	exon	50737287	50737479	1000	+	.	gene_id "MSTRG.78193"; transcript_id "MSTRG.78193.149"; exon_number "3";
chr17	StringTie	exon	50740306	50740345	1000	+	.	gene_id "MSTRG.78193"; transcript_id "MSTRG.78193.149"; exon_number "4";
chr17	StringTie	exon	50741102	50741246	1000	+	.	gene_id "MSTRG.78193"; transcript_id "MSTRG.78193.149"; exon_number "5";
chr17	StringTie	exon	50741657	50741731	1000	+	.	gene_id "MSTRG.78193"; transcript_id "MSTRG.78193.149"; exon_number "6";
chr17	StringTie	exon	50743706	50743810	1000	+	.	gene_id "MSTRG.78193"; transcript_id "MSTRG.78193.149"; exon_number "7";
chr17	StringTie	exon	50744652	50744813	1000	+	.	gene_id "MSTRG.78193"; transcript_id "MSTRG.78193.149"; exon_number "8";
chr17	StringTie	exon	50745720	50746003	1000	+	.	gene_id "MSTRG.78193"; transcript_id "MSTRG.78193.149"; exon_number "9";
chr17	StringTie	exon	50746545	50746702	1000	+	.	gene_id "MSTRG.78193"; transcript_id "MSTRG.78193.149"; exon_number "10";
chr17	StringTie	exon	50749219	50749344	1000	+	.	gene_id "MSTRG.78193"; transcript_id "MSTRG.78193.149"; exon_number "11";
chr17	StringTie	exon	50750501	50750641	1000	+	.	gene_id "MSTRG.78193"; transcript_id "MSTRG.78193.149"; exon_number "12";
chr17	StringTie	exon	50750724	50756215	1000	+	.	gene_id "MSTRG.78193"; transcript_id "MSTRG.78193.149"; exon_number "13";
chr17	StringTie	transcript	50718808	50759461	1000	+	.	gene_id "MSTRG.78193"; transcript_id "MSTRG.78193.15";
chr17	StringTie	exon	50718808	50719831	1000	+	.	gene_id "MSTRG.78193"; transcript_id "MSTRG.78193.15"; exon_number "1";
chr17	StringTie	exon	50736960	50737026	1000	+	.	gene_id "MSTRG.78193"; transcript_id "MSTRG.78193.15"; exon_number "2";
chr17	StringTie	exon	50737287	50737479	1000	+	.	gene_id "MSTRG.78193"; transcript_id "MSTRG.78193.15"; exon_number "3";
chr17	StringTie	exon	50738137	50738199	1000	+	.	gene_id "MSTRG.78193"; transcript_id "MSTRG.78193.15"; exon_number "4";
chr17	StringTie	exon	50740306	50740345	1000	+	.	gene_id "MSTRG.78193"; transcript_id "MSTRG.78193.15"; exon_number "5";
chr17	StringTie	exon	50741102	50741246	1000	+	.	gene_id "MSTRG.78193"; transcript_id "MSTRG.78193.15"; exon_number "6";
chr17	StringTie	exon	50741657	50741731	1000	+	.	gene_id "MSTRG.78193"; transcript_id "MSTRG.78193.15"; exon_number "7";
chr17	StringTie	exon	50743706	50743810	1000	+	.	gene_id "MSTRG.78193"; transcript_id "MSTRG.78193.15"; exon_number "8";
chr17	StringTie	exon	50744652	50744813	1000	+	.	gene_id "MSTRG.78193"; transcript_id "MSTRG.78193.15"; exon_number "9";
chr17	StringTie	exon	50745720	50746003	1000	+	.	gene_id "MSTRG.78193"; transcript_id "MSTRG.78193.15"; exon_number "10";
chr17	StringTie	exon	50746545	50746702	1000	+	.	gene_id "MSTRG.78193"; transcript_id "MSTRG.78193.15"; exon_number "11";
chr17	StringTie	exon	50750506	50750641	1000	+	.	gene_id "MSTRG.78193"; transcript_id "MSTRG.78193.15"; exon_number "12";
chr17	StringTie	exon	50750747	50759461	1000	+	.	gene_id "MSTRG.78193"; transcript_id "MSTRG.78193.15"; exon_number "13";
chr17	StringTie	transcript	50719564	50756219	1000	+	.	gene_id "MSTRG.78193"; transcript_id "MSTRG.78193.150";
chr17	StringTie	exon	50719564	50719831	1000	+	.	gene_id "MSTRG.78193"; transcript_id "MSTRG.78193.150"; exon_number "1";
chr17	StringTie	exon	50736960	50737026	1000	+	.	gene_id "MSTRG.78193"; transcript_id "MSTRG.78193.150"; exon_number "2";
chr17	StringTie	exon	50737287	50737479	1000	+	.	gene_id "MSTRG.78193"; transcript_id "MSTRG.78193.150"; exon_number "3";
chr17	StringTie	exon	50738137	50738199	1000	+	.	gene_id "MSTRG.78193"; transcript_id "MSTRG.78193.150"; exon_number "4";
chr17	StringTie	exon	50740306	50740345	1000	+	.	gene_id "MSTRG.78193"; transcript_id "MSTRG.78193.150"; exon_number "5";
chr17	StringTie	exon	50741102	50741246	1000	+	.	gene_id "MSTRG.78193"; transcript_id "MSTRG.78193.150"; exon_number "6";
chr17	StringTie	exon	50741657	50741731	1000	+	.	gene_id "MSTRG.78193"; transcript_id "MSTRG.78193.150"; exon_number "7";
chr17	StringTie	exon	50743706	50743810	1000	+	.	gene_id "MSTRG.78193"; transcript_id "MSTRG.78193.150"; exon_number "8";
chr17	StringTie	exon	50744652	50744813	1000	+	.	gene_id "MSTRG.78193"; transcript_id "MSTRG.78193.150"; exon_number "9";
chr17	StringTie	exon	50745726	50746003	1000	+	.	gene_id "MSTRG.78193"; transcript_id "MSTRG.78193.150"; exon_number "10";
chr17	StringTie	exon	50746545	50746702	1000	+	.	gene_id "MSTRG.78193"; transcript_id "MSTRG.78193.150"; exon_number "11";
chr17	StringTie	exon	50750501	50756219	1000	+	.	gene_id "MSTRG.78193"; transcript_id "MSTRG.78193.150"; exon_number "12";
chr17	StringTie	transcript	50719565	50752696	1000	+	.	gene_id "MSTRG.78193"; transcript_id "MSTRG.78193.151";
chr17	StringTie	exon	50719565	50719831	1000	+	.	gene_id "MSTRG.78193"; transcript_id "MSTRG.78193.151"; exon_number "1";
chr17	StringTie	exon	50736960	50737026	1000	+	.	gene_id "MSTRG.78193"; transcript_id "MSTRG.78193.151"; exon_number "2";
chr17	StringTie	exon	50740306	50740345	1000	+	.	gene_id "MSTRG.78193"; transcript_id "MSTRG.78193.151"; exon_number "3";
chr17	StringTie	exon	50741102	50741246	1000	+	.	gene_id "MSTRG.78193"; transcript_id "MSTRG.78193.151"; exon_number "4";
chr17	StringTie	exon	50741657	50741731	1000	+	.	gene_id "MSTRG.78193"; transcript_id "MSTRG.78193.151"; exon_number "5";
chr17	StringTie	exon	50743706	50743810	1000	+	.	gene_id "MSTRG.78193"; transcript_id "MSTRG.78193.151"; exon_number "6";
chr17	StringTie	exon	50744652	50744813	1000	+	.	gene_id "MSTRG.78193"; transcript_id "MSTRG.78193.151"; exon_number "7";
chr17	StringTie	exon	50745720	50746003	1000	+	.	gene_id "MSTRG.78193"; transcript_id "MSTRG.78193.151"; exon_number "8";
chr17	StringTie	exon	50746548	50746702	1000	+	.	gene_id "MSTRG.78193"; transcript_id "MSTRG.78193.151"; exon_number "9";
chr17	StringTie	exon	50749219	50749344	1000	+	.	gene_id "MSTRG.78193"; transcript_id "MSTRG.78193.151"; exon_number "10";
chr17	StringTie	exon	50750501	50750694	1000	+	.	gene_id "MSTRG.78193"; transcript_id "MSTRG.78193.151"; exon_number "11";
chr17	StringTie	exon	50752200	50752696	1000	+	.	gene_id "MSTRG.78193"; transcript_id "MSTRG.78193.151"; exon_number "12";
chr17	StringTie	transcript	50719565	50756216	1000	+	.	gene_id "MSTRG.78193"; transcript_id "MSTRG.78193.152";
chr17	StringTie	exon	50719565	50719831	1000	+	.	gene_id "MSTRG.78193"; transcript_id "MSTRG.78193.152"; exon_number "1";
chr17	StringTie	exon	50736960	50737026	1000	+	.	gene_id "MSTRG.78193"; transcript_id "MSTRG.78193.152"; exon_number "2";
chr17	StringTie	exon	50737287	50737479	1000	+	.	gene_id "MSTRG.78193"; transcript_id "MSTRG.78193.152"; exon_number "3";
chr17	StringTie	exon	50738137	50738199	1000	+	.	gene_id "MSTRG.78193"; transcript_id "MSTRG.78193.152"; exon_number "4";
chr17	StringTie	exon	50740306	50740345	1000	+	.	gene_id "MSTRG.78193"; transcript_id "MSTRG.78193.152"; exon_number "5";
chr17	StringTie	exon	50741102	50741246	1000	+	.	gene_id "MSTRG.78193"; transcript_id "MSTRG.78193.152"; exon_number "6";
chr17	StringTie	exon	50741657	50741731	1000	+	.	gene_id "MSTRG.78193"; transcript_id "MSTRG.78193.152"; exon_number "7";
chr17	StringTie	exon	50743706	50743810	1000	+	.	gene_id "MSTRG.78193"; transcript_id "MSTRG.78193.152"; exon_number "8";
chr17	StringTie	exon	50744652	50744813	1000	+	.	gene_id "MSTRG.78193"; transcript_id "MSTRG.78193.152"; exon_number "9";
chr17	StringTie	exon	50745720	50746003	1000	+	.	gene_id "MSTRG.78193"; transcript_id "MSTRG.78193.152"; exon_number "10";
chr17	StringTie	exon	50746542	50746702	1000	+	.	gene_id "MSTRG.78193"; transcript_id "MSTRG.78193.152"; exon_number "11";
chr17	StringTie	exon	50749219	50749344	1000	+	.	gene_id "MSTRG.78193"; transcript_id "MSTRG.78193.152"; exon_number "12";
chr17	StringTie	exon	50750506	50750641	1000	+	.	gene_id "MSTRG.78193"; transcript_id "MSTRG.78193.152"; exon_number "13";
chr17	StringTie	exon	50750747	50756216	1000	+	.	gene_id "MSTRG.78193"; transcript_id "MSTRG.78193.152"; exon_number "14";
chr17	StringTie	transcript	50719565	50752707	1000	+	.	gene_id "MSTRG.78193"; transcript_id "MSTRG.78193.153";
chr17	StringTie	exon	50719565	50719815	1000	+	.	gene_id "MSTRG.78193"; transcript_id "MSTRG.78193.153"; exon_number "1";
chr17	StringTie	exon	50736960	50737026	1000	+	.	gene_id "MSTRG.78193"; transcript_id "MSTRG.78193.153"; exon_number "2";
chr17	StringTie	exon	50740306	50740345	1000	+	.	gene_id "MSTRG.78193"; transcript_id "MSTRG.78193.153"; exon_number "3";
chr17	StringTie	exon	50741102	50741246	1000	+	.	gene_id "MSTRG.78193"; transcript_id "MSTRG.78193.153"; exon_number "4";
chr17	StringTie	exon	50741657	50741731	1000	+	.	gene_id "MSTRG.78193"; transcript_id "MSTRG.78193.153"; exon_number "5";
chr17	StringTie	exon	50743706	50743810	1000	+	.	gene_id "MSTRG.78193"; transcript_id "MSTRG.78193.153"; exon_number "6";
chr17	StringTie	exon	50744652	50744699	1000	+	.	gene_id "MSTRG.78193"; transcript_id "MSTRG.78193.153"; exon_number "7";
chr17	StringTie	exon	50745720	50746003	1000	+	.	gene_id "MSTRG.78193"; transcript_id "MSTRG.78193.153"; exon_number "8";
chr17	StringTie	exon	50746542	50746702	1000	+	.	gene_id "MSTRG.78193"; transcript_id "MSTRG.78193.153"; exon_number "9";
chr17	StringTie	exon	50750501	50752707	1000	+	.	gene_id "MSTRG.78193"; transcript_id "MSTRG.78193.153"; exon_number "10";
chr17	StringTie	transcript	50719565	50756218	1000	+	.	gene_id "MSTRG.78193"; transcript_id "MSTRG.78193.154";
chr17	StringTie	exon	50719565	50719831	1000	+	.	gene_id "MSTRG.78193"; transcript_id "MSTRG.78193.154"; exon_number "1";
chr17	StringTie	exon	50736960	50737026	1000	+	.	gene_id "MSTRG.78193"; transcript_id "MSTRG.78193.154"; exon_number "2";
chr17	StringTie	exon	50737287	50737479	1000	+	.	gene_id "MSTRG.78193"; transcript_id "MSTRG.78193.154"; exon_number "3";
chr17	StringTie	exon	50740306	50740345	1000	+	.	gene_id "MSTRG.78193"; transcript_id "MSTRG.78193.154"; exon_number "4";
chr17	StringTie	exon	50741102	50741246	1000	+	.	gene_id "MSTRG.78193"; transcript_id "MSTRG.78193.154"; exon_number "5";
chr17	StringTie	exon	50741657	50741731	1000	+	.	gene_id "MSTRG.78193"; transcript_id "MSTRG.78193.154"; exon_number "6";
chr17	StringTie	exon	50743706	50743810	1000	+	.	gene_id "MSTRG.78193"; transcript_id "MSTRG.78193.154"; exon_number "7";
chr17	StringTie	exon	50744652	50744813	1000	+	.	gene_id "MSTRG.78193"; transcript_id "MSTRG.78193.154"; exon_number "8";
chr17	StringTie	exon	50745720	50746003	1000	+	.	gene_id "MSTRG.78193"; transcript_id "MSTRG.78193.154"; exon_number "9";
chr17	StringTie	exon	50746542	50746702	1000	+	.	gene_id "MSTRG.78193"; transcript_id "MSTRG.78193.154"; exon_number "10";
chr17	StringTie	exon	50750506	50750852	1000	+	.	gene_id "MSTRG.78193"; transcript_id "MSTRG.78193.154"; exon_number "11";
chr17	StringTie	exon	50751297	50756218	1000	+	.	gene_id "MSTRG.78193"; transcript_id "MSTRG.78193.154"; exon_number "12";
chr17	StringTie	transcript	50719565	50752665	1000	+	.	gene_id "MSTRG.78193"; transcript_id "MSTRG.78193.155";
chr17	StringTie	exon	50719565	50719831	1000	+	.	gene_id "MSTRG.78193"; transcript_id "MSTRG.78193.155"; exon_number "1";
chr17	StringTie	exon	50723819	50723965	1000	+	.	gene_id "MSTRG.78193"; transcript_id "MSTRG.78193.155"; exon_number "2";
chr17	StringTie	exon	50736960	50737026	1000	+	.	gene_id "MSTRG.78193"; transcript_id "MSTRG.78193.155"; exon_number "3";
chr17	StringTie	exon	50740306	50740345	1000	+	.	gene_id "MSTRG.78193"; transcript_id "MSTRG.78193.155"; exon_number "4";
chr17	StringTie	exon	50741102	50741246	1000	+	.	gene_id "MSTRG.78193"; transcript_id "MSTRG.78193.155"; exon_number "5";
chr17	StringTie	exon	50741657	50741731	1000	+	.	gene_id "MSTRG.78193"; transcript_id "MSTRG.78193.155"; exon_number "6";
chr17	StringTie	exon	50743706	50743810	1000	+	.	gene_id "MSTRG.78193"; transcript_id "MSTRG.78193.155"; exon_number "7";
chr17	StringTie	exon	50744652	50744813	1000	+	.	gene_id "MSTRG.78193"; transcript_id "MSTRG.78193.155"; exon_number "8";
chr17	StringTie	exon	50745720	50746003	1000	+	.	gene_id "MSTRG.78193"; transcript_id "MSTRG.78193.155"; exon_number "9";
chr17	StringTie	exon	50746548	50746702	1000	+	.	gene_id "MSTRG.78193"; transcript_id "MSTRG.78193.155"; exon_number "10";
chr17	StringTie	exon	50749219	50749344	1000	+	.	gene_id "MSTRG.78193"; transcript_id "MSTRG.78193.155"; exon_number "11";
chr17	StringTie	exon	50750501	50750694	1000	+	.	gene_id "MSTRG.78193"; transcript_id "MSTRG.78193.155"; exon_number "12";
chr17	StringTie	exon	50752200	50752665	1000	+	.	gene_id "MSTRG.78193"; transcript_id "MSTRG.78193.155"; exon_number "13";
chr17	StringTie	transcript	50719565	50752680	1000	+	.	gene_id "MSTRG.78193"; transcript_id "MSTRG.78193.156";
chr17	StringTie	exon	50719565	50719831	1000	+	.	gene_id "MSTRG.78193"; transcript_id "MSTRG.78193.156"; exon_number "1";
chr17	StringTie	exon	50736960	50737026	1000	+	.	gene_id "MSTRG.78193"; transcript_id "MSTRG.78193.156"; exon_number "2";
chr17	StringTie	exon	50737287	50737479	1000	+	.	gene_id "MSTRG.78193"; transcript_id "MSTRG.78193.156"; exon_number "3";
chr17	StringTie	exon	50740306	50740345	1000	+	.	gene_id "MSTRG.78193"; transcript_id "MSTRG.78193.156"; exon_number "4";
chr17	StringTie	exon	50741102	50741246	1000	+	.	gene_id "MSTRG.78193"; transcript_id "MSTRG.78193.156"; exon_number "5";
chr17	StringTie	exon	50741657	50741731	1000	+	.	gene_id "MSTRG.78193"; transcript_id "MSTRG.78193.156"; exon_number "6";
chr17	StringTie	exon	50743706	50743810	1000	+	.	gene_id "MSTRG.78193"; transcript_id "MSTRG.78193.156"; exon_number "7";
chr17	StringTie	exon	50744652	50744813	1000	+	.	gene_id "MSTRG.78193"; transcript_id "MSTRG.78193.156"; exon_number "8";
chr17	StringTie	exon	50745720	50745830	1000	+	.	gene_id "MSTRG.78193"; transcript_id "MSTRG.78193.156"; exon_number "9";
chr17	StringTie	exon	50745855	50746003	1000	+	.	gene_id "MSTRG.78193"; transcript_id "MSTRG.78193.156"; exon_number "10";
chr17	StringTie	exon	50746545	50746702	1000	+	.	gene_id "MSTRG.78193"; transcript_id "MSTRG.78193.156"; exon_number "11";
chr17	StringTie	exon	50749219	50749344	1000	+	.	gene_id "MSTRG.78193"; transcript_id "MSTRG.78193.156"; exon_number "12";
chr17	StringTie	exon	50750501	50752680	1000	+	.	gene_id "MSTRG.78193"; transcript_id "MSTRG.78193.156"; exon_number "13";
chr17	StringTie	transcript	50719565	50752661	1000	+	.	gene_id "MSTRG.78193"; transcript_id "MSTRG.78193.157";
chr17	StringTie	exon	50719565	50719831	1000	+	.	gene_id "MSTRG.78193"; transcript_id "MSTRG.78193.157"; exon_number "1";
chr17	StringTie	exon	50736960	50737026	1000	+	.	gene_id "MSTRG.78193"; transcript_id "MSTRG.78193.157"; exon_number "2";
chr17	StringTie	exon	50737287	50737479	1000	+	.	gene_id "MSTRG.78193"; transcript_id "MSTRG.78193.157"; exon_number "3";
chr17	StringTie	exon	50738137	50738199	1000	+	.	gene_id "MSTRG.78193"; transcript_id "MSTRG.78193.157"; exon_number "4";
chr17	StringTie	exon	50740306	50740345	1000	+	.	gene_id "MSTRG.78193"; transcript_id "MSTRG.78193.157"; exon_number "5";
chr17	StringTie	exon	50741102	50741246	1000	+	.	gene_id "MSTRG.78193"; transcript_id "MSTRG.78193.157"; exon_number "6";
chr17	StringTie	exon	50741657	50741731	1000	+	.	gene_id "MSTRG.78193"; transcript_id "MSTRG.78193.157"; exon_number "7";
chr17	StringTie	exon	50743706	50743810	1000	+	.	gene_id "MSTRG.78193"; transcript_id "MSTRG.78193.157"; exon_number "8";
chr17	StringTie	exon	50744652	50744813	1000	+	.	gene_id "MSTRG.78193"; transcript_id "MSTRG.78193.157"; exon_number "9";
chr17	StringTie	exon	50745720	50746003	1000	+	.	gene_id "MSTRG.78193"; transcript_id "MSTRG.78193.157"; exon_number "10";
chr17	StringTie	exon	50746542	50746702	1000	+	.	gene_id "MSTRG.78193"; transcript_id "MSTRG.78193.157"; exon_number "11";
chr17	StringTie	exon	50748340	50748458	1000	+	.	gene_id "MSTRG.78193"; transcript_id "MSTRG.78193.157"; exon_number "12";
chr17	StringTie	exon	50749219	50749344	1000	+	.	gene_id "MSTRG.78193"; transcript_id "MSTRG.78193.157"; exon_number "13";
chr17	StringTie	exon	50750501	50752661	1000	+	.	gene_id "MSTRG.78193"; transcript_id "MSTRG.78193.157"; exon_number "14";
chr17	StringTie	transcript	50719565	50752667	1000	+	.	gene_id "MSTRG.78193"; transcript_id "MSTRG.78193.158";
chr17	StringTie	exon	50719565	50719831	1000	+	.	gene_id "MSTRG.78193"; transcript_id "MSTRG.78193.158"; exon_number "1";
chr17	StringTie	exon	50736960	50737026	1000	+	.	gene_id "MSTRG.78193"; transcript_id "MSTRG.78193.158"; exon_number "2";
chr17	StringTie	exon	50737287	50737479	1000	+	.	gene_id "MSTRG.78193"; transcript_id "MSTRG.78193.158"; exon_number "3";
chr17	StringTie	exon	50740306	50740345	1000	+	.	gene_id "MSTRG.78193"; transcript_id "MSTRG.78193.158"; exon_number "4";
chr17	StringTie	exon	50741102	50741246	1000	+	.	gene_id "MSTRG.78193"; transcript_id "MSTRG.78193.158"; exon_number "5";
chr17	StringTie	exon	50741657	50741731	1000	+	.	gene_id "MSTRG.78193"; transcript_id "MSTRG.78193.158"; exon_number "6";
chr17	StringTie	exon	50743706	50743810	1000	+	.	gene_id "MSTRG.78193"; transcript_id "MSTRG.78193.158"; exon_number "7";
chr17	StringTie	exon	50744652	50744813	1000	+	.	gene_id "MSTRG.78193"; transcript_id "MSTRG.78193.158"; exon_number "8";
chr17	StringTie	exon	50745720	50746003	1000	+	.	gene_id "MSTRG.78193"; transcript_id "MSTRG.78193.158"; exon_number "9";
chr17	StringTie	exon	50746548	50746702	1000	+	.	gene_id "MSTRG.78193"; transcript_id "MSTRG.78193.158"; exon_number "10";
chr17	StringTie	exon	50748344	50748416	1000	+	.	gene_id "MSTRG.78193"; transcript_id "MSTRG.78193.158"; exon_number "11";
chr17	StringTie	exon	50749219	50749344	1000	+	.	gene_id "MSTRG.78193"; transcript_id "MSTRG.78193.158"; exon_number "12";
chr17	StringTie	exon	50750501	50750694	1000	+	.	gene_id "MSTRG.78193"; transcript_id "MSTRG.78193.158"; exon_number "13";
chr17	StringTie	exon	50752200	50752667	1000	+	.	gene_id "MSTRG.78193"; transcript_id "MSTRG.78193.158"; exon_number "14";
chr17	StringTie	transcript	50718818	50756433	1000	+	.	gene_id "MSTRG.78193"; transcript_id "MSTRG.78193.16";
chr17	StringTie	exon	50718818	50719831	1000	+	.	gene_id "MSTRG.78193"; transcript_id "MSTRG.78193.16"; exon_number "1";
chr17	StringTie	exon	50736960	50737026	1000	+	.	gene_id "MSTRG.78193"; transcript_id "MSTRG.78193.16"; exon_number "2";
chr17	StringTie	exon	50737287	50737479	1000	+	.	gene_id "MSTRG.78193"; transcript_id "MSTRG.78193.16"; exon_number "3";
chr17	StringTie	exon	50740306	50740345	1000	+	.	gene_id "MSTRG.78193"; transcript_id "MSTRG.78193.16"; exon_number "4";
chr17	StringTie	exon	50741102	50741246	1000	+	.	gene_id "MSTRG.78193"; transcript_id "MSTRG.78193.16"; exon_number "5";
chr17	StringTie	exon	50741657	50741731	1000	+	.	gene_id "MSTRG.78193"; transcript_id "MSTRG.78193.16"; exon_number "6";
chr17	StringTie	exon	50743706	50743810	1000	+	.	gene_id "MSTRG.78193"; transcript_id "MSTRG.78193.16"; exon_number "7";
chr17	StringTie	exon	50744652	50744813	1000	+	.	gene_id "MSTRG.78193"; transcript_id "MSTRG.78193.16"; exon_number "8";
chr17	StringTie	exon	50745720	50746003	1000	+	.	gene_id "MSTRG.78193"; transcript_id "MSTRG.78193.16"; exon_number "9";
chr17	StringTie	exon	50746545	50746702	1000	+	.	gene_id "MSTRG.78193"; transcript_id "MSTRG.78193.16"; exon_number "10";
chr17	StringTie	exon	50750506	50750641	1000	+	.	gene_id "MSTRG.78193"; transcript_id "MSTRG.78193.16"; exon_number "11";
chr17	StringTie	exon	50750747	50756433	1000	+	.	gene_id "MSTRG.78193"; transcript_id "MSTRG.78193.16"; exon_number "12";
chr17	StringTie	transcript	50719566	50756219	1000	+	.	gene_id "MSTRG.78193"; transcript_id "MSTRG.78193.160";
chr17	StringTie	exon	50719566	50719831	1000	+	.	gene_id "MSTRG.78193"; transcript_id "MSTRG.78193.160"; exon_number "1";
chr17	StringTie	exon	50723819	50723965	1000	+	.	gene_id "MSTRG.78193"; transcript_id "MSTRG.78193.160"; exon_number "2";
chr17	StringTie	exon	50736960	50737026	1000	+	.	gene_id "MSTRG.78193"; transcript_id "MSTRG.78193.160"; exon_number "3";
chr17	StringTie	exon	50740306	50740345	1000	+	.	gene_id "MSTRG.78193"; transcript_id "MSTRG.78193.160"; exon_number "4";
chr17	StringTie	exon	50741102	50741246	1000	+	.	gene_id "MSTRG.78193"; transcript_id "MSTRG.78193.160"; exon_number "5";
chr17	StringTie	exon	50741657	50741731	1000	+	.	gene_id "MSTRG.78193"; transcript_id "MSTRG.78193.160"; exon_number "6";
chr17	StringTie	exon	50743706	50743810	1000	+	.	gene_id "MSTRG.78193"; transcript_id "MSTRG.78193.160"; exon_number "7";
chr17	StringTie	exon	50744652	50744813	1000	+	.	gene_id "MSTRG.78193"; transcript_id "MSTRG.78193.160"; exon_number "8";
chr17	StringTie	exon	50745720	50746003	1000	+	.	gene_id "MSTRG.78193"; transcript_id "MSTRG.78193.160"; exon_number "9";
chr17	StringTie	exon	50746542	50746702	1000	+	.	gene_id "MSTRG.78193"; transcript_id "MSTRG.78193.160"; exon_number "10";
chr17	StringTie	exon	50750501	50750641	1000	+	.	gene_id "MSTRG.78193"; transcript_id "MSTRG.78193.160"; exon_number "11";
chr17	StringTie	exon	50750747	50750852	1000	+	.	gene_id "MSTRG.78193"; transcript_id "MSTRG.78193.160"; exon_number "12";
chr17	StringTie	exon	50751297	50756219	1000	+	.	gene_id "MSTRG.78193"; transcript_id "MSTRG.78193.160"; exon_number "13";
chr17	StringTie	transcript	50719566	50756381	1000	+	.	gene_id "MSTRG.78193"; transcript_id "MSTRG.78193.161";
chr17	StringTie	exon	50719566	50719831	1000	+	.	gene_id "MSTRG.78193"; transcript_id "MSTRG.78193.161"; exon_number "1";
chr17	StringTie	exon	50736960	50737026	1000	+	.	gene_id "MSTRG.78193"; transcript_id "MSTRG.78193.161"; exon_number "2";
chr17	StringTie	exon	50737287	50737479	1000	+	.	gene_id "MSTRG.78193"; transcript_id "MSTRG.78193.161"; exon_number "3";
chr17	StringTie	exon	50740306	50740345	1000	+	.	gene_id "MSTRG.78193"; transcript_id "MSTRG.78193.161"; exon_number "4";
chr17	StringTie	exon	50741102	50741246	1000	+	.	gene_id "MSTRG.78193"; transcript_id "MSTRG.78193.161"; exon_number "5";
chr17	StringTie	exon	50741657	50741731	1000	+	.	gene_id "MSTRG.78193"; transcript_id "MSTRG.78193.161"; exon_number "6";
chr17	StringTie	exon	50743706	50743810	1000	+	.	gene_id "MSTRG.78193"; transcript_id "MSTRG.78193.161"; exon_number "7";
chr17	StringTie	exon	50744652	50744813	1000	+	.	gene_id "MSTRG.78193"; transcript_id "MSTRG.78193.161"; exon_number "8";
chr17	StringTie	exon	50745720	50746003	1000	+	.	gene_id "MSTRG.78193"; transcript_id "MSTRG.78193.161"; exon_number "9";
chr17	StringTie	exon	50746548	50746702	1000	+	.	gene_id "MSTRG.78193"; transcript_id "MSTRG.78193.161"; exon_number "10";
chr17	StringTie	exon	50749224	50749344	1000	+	.	gene_id "MSTRG.78193"; transcript_id "MSTRG.78193.161"; exon_number "11";
chr17	StringTie	exon	50750501	50750641	1000	+	.	gene_id "MSTRG.78193"; transcript_id "MSTRG.78193.161"; exon_number "12";
chr17	StringTie	exon	50750747	50756381	1000	+	.	gene_id "MSTRG.78193"; transcript_id "MSTRG.78193.161"; exon_number "13";
chr17	StringTie	transcript	50719566	50756221	1000	+	.	gene_id "MSTRG.78193"; transcript_id "MSTRG.78193.162";
chr17	StringTie	exon	50719566	50719831	1000	+	.	gene_id "MSTRG.78193"; transcript_id "MSTRG.78193.162"; exon_number "1";
chr17	StringTie	exon	50736960	50737026	1000	+	.	gene_id "MSTRG.78193"; transcript_id "MSTRG.78193.162"; exon_number "2";
chr17	StringTie	exon	50737287	50737479	1000	+	.	gene_id "MSTRG.78193"; transcript_id "MSTRG.78193.162"; exon_number "3";
chr17	StringTie	exon	50738137	50738199	1000	+	.	gene_id "MSTRG.78193"; transcript_id "MSTRG.78193.162"; exon_number "4";
chr17	StringTie	exon	50740306	50740345	1000	+	.	gene_id "MSTRG.78193"; transcript_id "MSTRG.78193.162"; exon_number "5";
chr17	StringTie	exon	50741102	50741246	1000	+	.	gene_id "MSTRG.78193"; transcript_id "MSTRG.78193.162"; exon_number "6";
chr17	StringTie	exon	50741657	50741731	1000	+	.	gene_id "MSTRG.78193"; transcript_id "MSTRG.78193.162"; exon_number "7";
chr17	StringTie	exon	50743706	50743810	1000	+	.	gene_id "MSTRG.78193"; transcript_id "MSTRG.78193.162"; exon_number "8";
chr17	StringTie	exon	50744652	50744813	1000	+	.	gene_id "MSTRG.78193"; transcript_id "MSTRG.78193.162"; exon_number "9";
chr17	StringTie	exon	50745720	50746003	1000	+	.	gene_id "MSTRG.78193"; transcript_id "MSTRG.78193.162"; exon_number "10";
chr17	StringTie	exon	50746548	50746702	1000	+	.	gene_id "MSTRG.78193"; transcript_id "MSTRG.78193.162"; exon_number "11";
chr17	StringTie	exon	50750506	50756221	1000	+	.	gene_id "MSTRG.78193"; transcript_id "MSTRG.78193.162"; exon_number "12";
chr17	StringTie	transcript	50719566	50756263	1000	+	.	gene_id "MSTRG.78193"; transcript_id "MSTRG.78193.163";
chr17	StringTie	exon	50719566	50719831	1000	+	.	gene_id "MSTRG.78193"; transcript_id "MSTRG.78193.163"; exon_number "1";
chr17	StringTie	exon	50736960	50737026	1000	+	.	gene_id "MSTRG.78193"; transcript_id "MSTRG.78193.163"; exon_number "2";
chr17	StringTie	exon	50737287	50737479	1000	+	.	gene_id "MSTRG.78193"; transcript_id "MSTRG.78193.163"; exon_number "3";
chr17	StringTie	exon	50740306	50740345	1000	+	.	gene_id "MSTRG.78193"; transcript_id "MSTRG.78193.163"; exon_number "4";
chr17	StringTie	exon	50741102	50741246	1000	+	.	gene_id "MSTRG.78193"; transcript_id "MSTRG.78193.163"; exon_number "5";
chr17	StringTie	exon	50741657	50741731	1000	+	.	gene_id "MSTRG.78193"; transcript_id "MSTRG.78193.163"; exon_number "6";
chr17	StringTie	exon	50743706	50743810	1000	+	.	gene_id "MSTRG.78193"; transcript_id "MSTRG.78193.163"; exon_number "7";
chr17	StringTie	exon	50744652	50744813	1000	+	.	gene_id "MSTRG.78193"; transcript_id "MSTRG.78193.163"; exon_number "8";
chr17	StringTie	exon	50745720	50746003	1000	+	.	gene_id "MSTRG.78193"; transcript_id "MSTRG.78193.163"; exon_number "9";
chr17	StringTie	exon	50746542	50746702	1000	+	.	gene_id "MSTRG.78193"; transcript_id "MSTRG.78193.163"; exon_number "10";
chr17	StringTie	exon	50749224	50749344	1000	+	.	gene_id "MSTRG.78193"; transcript_id "MSTRG.78193.163"; exon_number "11";
chr17	StringTie	exon	50750501	50756263	1000	+	.	gene_id "MSTRG.78193"; transcript_id "MSTRG.78193.163"; exon_number "12";
chr17	StringTie	transcript	50719566	50756219	1000	+	.	gene_id "MSTRG.78193"; transcript_id "MSTRG.78193.164";
chr17	StringTie	exon	50719566	50719831	1000	+	.	gene_id "MSTRG.78193"; transcript_id "MSTRG.78193.164"; exon_number "1";
chr17	StringTie	exon	50736960	50737026	1000	+	.	gene_id "MSTRG.78193"; transcript_id "MSTRG.78193.164"; exon_number "2";
chr17	StringTie	exon	50737287	50737479	1000	+	.	gene_id "MSTRG.78193"; transcript_id "MSTRG.78193.164"; exon_number "3";
chr17	StringTie	exon	50740306	50740345	1000	+	.	gene_id "MSTRG.78193"; transcript_id "MSTRG.78193.164"; exon_number "4";
chr17	StringTie	exon	50741102	50741246	1000	+	.	gene_id "MSTRG.78193"; transcript_id "MSTRG.78193.164"; exon_number "5";
chr17	StringTie	exon	50741657	50741731	1000	+	.	gene_id "MSTRG.78193"; transcript_id "MSTRG.78193.164"; exon_number "6";
chr17	StringTie	exon	50743706	50743810	1000	+	.	gene_id "MSTRG.78193"; transcript_id "MSTRG.78193.164"; exon_number "7";
chr17	StringTie	exon	50744652	50744813	1000	+	.	gene_id "MSTRG.78193"; transcript_id "MSTRG.78193.164"; exon_number "8";
chr17	StringTie	exon	50745720	50746003	1000	+	.	gene_id "MSTRG.78193"; transcript_id "MSTRG.78193.164"; exon_number "9";
chr17	StringTie	exon	50746542	50746702	1000	+	.	gene_id "MSTRG.78193"; transcript_id "MSTRG.78193.164"; exon_number "10";
chr17	StringTie	exon	50749219	50749344	1000	+	.	gene_id "MSTRG.78193"; transcript_id "MSTRG.78193.164"; exon_number "11";
chr17	StringTie	exon	50750501	50750641	1000	+	.	gene_id "MSTRG.78193"; transcript_id "MSTRG.78193.164"; exon_number "12";
chr17	StringTie	exon	50750724	50756219	1000	+	.	gene_id "MSTRG.78193"; transcript_id "MSTRG.78193.164"; exon_number "13";
chr17	StringTie	transcript	50719566	50756216	1000	+	.	gene_id "MSTRG.78193"; transcript_id "MSTRG.78193.165";
chr17	StringTie	exon	50719566	50719831	1000	+	.	gene_id "MSTRG.78193"; transcript_id "MSTRG.78193.165"; exon_number "1";
chr17	StringTie	exon	50736960	50737026	1000	+	.	gene_id "MSTRG.78193"; transcript_id "MSTRG.78193.165"; exon_number "2";
chr17	StringTie	exon	50737287	50737479	1000	+	.	gene_id "MSTRG.78193"; transcript_id "MSTRG.78193.165"; exon_number "3";
chr17	StringTie	exon	50740306	50740345	1000	+	.	gene_id "MSTRG.78193"; transcript_id "MSTRG.78193.165"; exon_number "4";
chr17	StringTie	exon	50741102	50741246	1000	+	.	gene_id "MSTRG.78193"; transcript_id "MSTRG.78193.165"; exon_number "5";
chr17	StringTie	exon	50741657	50741731	1000	+	.	gene_id "MSTRG.78193"; transcript_id "MSTRG.78193.165"; exon_number "6";
chr17	StringTie	exon	50743706	50743810	1000	+	.	gene_id "MSTRG.78193"; transcript_id "MSTRG.78193.165"; exon_number "7";
chr17	StringTie	exon	50744652	50744813	1000	+	.	gene_id "MSTRG.78193"; transcript_id "MSTRG.78193.165"; exon_number "8";
chr17	StringTie	exon	50745720	50746003	1000	+	.	gene_id "MSTRG.78193"; transcript_id "MSTRG.78193.165"; exon_number "9";
chr17	StringTie	exon	50746542	50746702	1000	+	.	gene_id "MSTRG.78193"; transcript_id "MSTRG.78193.165"; exon_number "10";
chr17	StringTie	exon	50750501	50750641	1000	+	.	gene_id "MSTRG.78193"; transcript_id "MSTRG.78193.165"; exon_number "11";
chr17	StringTie	exon	50750747	50750852	1000	+	.	gene_id "MSTRG.78193"; transcript_id "MSTRG.78193.165"; exon_number "12";
chr17	StringTie	exon	50751297	50756216	1000	+	.	gene_id "MSTRG.78193"; transcript_id "MSTRG.78193.165"; exon_number "13";
chr17	StringTie	transcript	50719566	50756219	1000	+	.	gene_id "MSTRG.78193"; transcript_id "MSTRG.78193.166";
chr17	StringTie	exon	50719566	50719831	1000	+	.	gene_id "MSTRG.78193"; transcript_id "MSTRG.78193.166"; exon_number "1";
chr17	StringTie	exon	50720829	50720880	1000	+	.	gene_id "MSTRG.78193"; transcript_id "MSTRG.78193.166"; exon_number "2";
chr17	StringTie	exon	50736960	50737026	1000	+	.	gene_id "MSTRG.78193"; transcript_id "MSTRG.78193.166"; exon_number "3";
chr17	StringTie	exon	50740306	50740345	1000	+	.	gene_id "MSTRG.78193"; transcript_id "MSTRG.78193.166"; exon_number "4";
chr17	StringTie	exon	50741102	50741246	1000	+	.	gene_id "MSTRG.78193"; transcript_id "MSTRG.78193.166"; exon_number "5";
chr17	StringTie	exon	50741657	50741731	1000	+	.	gene_id "MSTRG.78193"; transcript_id "MSTRG.78193.166"; exon_number "6";
chr17	StringTie	exon	50743706	50743810	1000	+	.	gene_id "MSTRG.78193"; transcript_id "MSTRG.78193.166"; exon_number "7";
chr17	StringTie	exon	50744652	50744813	1000	+	.	gene_id "MSTRG.78193"; transcript_id "MSTRG.78193.166"; exon_number "8";
chr17	StringTie	exon	50745720	50746003	1000	+	.	gene_id "MSTRG.78193"; transcript_id "MSTRG.78193.166"; exon_number "9";
chr17	StringTie	exon	50746542	50746702	1000	+	.	gene_id "MSTRG.78193"; transcript_id "MSTRG.78193.166"; exon_number "10";
chr17	StringTie	exon	50750501	50750641	1000	+	.	gene_id "MSTRG.78193"; transcript_id "MSTRG.78193.166"; exon_number "11";
chr17	StringTie	exon	50750747	50750852	1000	+	.	gene_id "MSTRG.78193"; transcript_id "MSTRG.78193.166"; exon_number "12";
chr17	StringTie	exon	50751297	50751362	1000	+	.	gene_id "MSTRG.78193"; transcript_id "MSTRG.78193.166"; exon_number "13";
chr17	StringTie	exon	50752200	50756219	1000	+	.	gene_id "MSTRG.78193"; transcript_id "MSTRG.78193.166"; exon_number "14";
chr17	StringTie	transcript	50719566	50756214	1000	+	.	gene_id "MSTRG.78193"; transcript_id "MSTRG.78193.167";
chr17	StringTie	exon	50719566	50719831	1000	+	.	gene_id "MSTRG.78193"; transcript_id "MSTRG.78193.167"; exon_number "1";
chr17	StringTie	exon	50736960	50737026	1000	+	.	gene_id "MSTRG.78193"; transcript_id "MSTRG.78193.167"; exon_number "2";
chr17	StringTie	exon	50740306	50740345	1000	+	.	gene_id "MSTRG.78193"; transcript_id "MSTRG.78193.167"; exon_number "3";
chr17	StringTie	exon	50741102	50741246	1000	+	.	gene_id "MSTRG.78193"; transcript_id "MSTRG.78193.167"; exon_number "4";
chr17	StringTie	exon	50741657	50741731	1000	+	.	gene_id "MSTRG.78193"; transcript_id "MSTRG.78193.167"; exon_number "5";
chr17	StringTie	exon	50743706	50743810	1000	+	.	gene_id "MSTRG.78193"; transcript_id "MSTRG.78193.167"; exon_number "6";
chr17	StringTie	exon	50744652	50744813	1000	+	.	gene_id "MSTRG.78193"; transcript_id "MSTRG.78193.167"; exon_number "7";
chr17	StringTie	exon	50745720	50746003	1000	+	.	gene_id "MSTRG.78193"; transcript_id "MSTRG.78193.167"; exon_number "8";
chr17	StringTie	exon	50746542	50746702	1000	+	.	gene_id "MSTRG.78193"; transcript_id "MSTRG.78193.167"; exon_number "9";
chr17	StringTie	exon	50749219	50749344	1000	+	.	gene_id "MSTRG.78193"; transcript_id "MSTRG.78193.167"; exon_number "10";
chr17	StringTie	exon	50750501	50750852	1000	+	.	gene_id "MSTRG.78193"; transcript_id "MSTRG.78193.167"; exon_number "11";
chr17	StringTie	exon	50752200	50756214	1000	+	.	gene_id "MSTRG.78193"; transcript_id "MSTRG.78193.167"; exon_number "12";
chr17	StringTie	transcript	50719566	50756214	1000	+	.	gene_id "MSTRG.78193"; transcript_id "MSTRG.78193.168";
chr17	StringTie	exon	50719566	50719831	1000	+	.	gene_id "MSTRG.78193"; transcript_id "MSTRG.78193.168"; exon_number "1";
chr17	StringTie	exon	50736960	50737026	1000	+	.	gene_id "MSTRG.78193"; transcript_id "MSTRG.78193.168"; exon_number "2";
chr17	StringTie	exon	50740306	50740345	1000	+	.	gene_id "MSTRG.78193"; transcript_id "MSTRG.78193.168"; exon_number "3";
chr17	StringTie	exon	50741102	50741246	1000	+	.	gene_id "MSTRG.78193"; transcript_id "MSTRG.78193.168"; exon_number "4";
chr17	StringTie	exon	50741657	50741731	1000	+	.	gene_id "MSTRG.78193"; transcript_id "MSTRG.78193.168"; exon_number "5";
chr17	StringTie	exon	50743706	50743810	1000	+	.	gene_id "MSTRG.78193"; transcript_id "MSTRG.78193.168"; exon_number "6";
chr17	StringTie	exon	50744652	50744813	1000	+	.	gene_id "MSTRG.78193"; transcript_id "MSTRG.78193.168"; exon_number "7";
chr17	StringTie	exon	50745720	50746003	1000	+	.	gene_id "MSTRG.78193"; transcript_id "MSTRG.78193.168"; exon_number "8";
chr17	StringTie	exon	50746545	50746702	1000	+	.	gene_id "MSTRG.78193"; transcript_id "MSTRG.78193.168"; exon_number "9";
chr17	StringTie	exon	50749219	50749344	1000	+	.	gene_id "MSTRG.78193"; transcript_id "MSTRG.78193.168"; exon_number "10";
chr17	StringTie	exon	50750501	50750641	1000	+	.	gene_id "MSTRG.78193"; transcript_id "MSTRG.78193.168"; exon_number "11";
chr17	StringTie	exon	50750752	50756214	1000	+	.	gene_id "MSTRG.78193"; transcript_id "MSTRG.78193.168"; exon_number "12";
chr17	StringTie	transcript	50719566	50756281	1000	+	.	gene_id "MSTRG.78193"; transcript_id "MSTRG.78193.169";
chr17	StringTie	exon	50719566	50719831	1000	+	.	gene_id "MSTRG.78193"; transcript_id "MSTRG.78193.169"; exon_number "1";
chr17	StringTie	exon	50736960	50737026	1000	+	.	gene_id "MSTRG.78193"; transcript_id "MSTRG.78193.169"; exon_number "2";
chr17	StringTie	exon	50740306	50740345	1000	+	.	gene_id "MSTRG.78193"; transcript_id "MSTRG.78193.169"; exon_number "3";
chr17	StringTie	exon	50741102	50741246	1000	+	.	gene_id "MSTRG.78193"; transcript_id "MSTRG.78193.169"; exon_number "4";
chr17	StringTie	exon	50741657	50741731	1000	+	.	gene_id "MSTRG.78193"; transcript_id "MSTRG.78193.169"; exon_number "5";
chr17	StringTie	exon	50743706	50743810	1000	+	.	gene_id "MSTRG.78193"; transcript_id "MSTRG.78193.169"; exon_number "6";
chr17	StringTie	exon	50744652	50744813	1000	+	.	gene_id "MSTRG.78193"; transcript_id "MSTRG.78193.169"; exon_number "7";
chr17	StringTie	exon	50745720	50746003	1000	+	.	gene_id "MSTRG.78193"; transcript_id "MSTRG.78193.169"; exon_number "8";
chr17	StringTie	exon	50746545	50746702	1000	+	.	gene_id "MSTRG.78193"; transcript_id "MSTRG.78193.169"; exon_number "9";
chr17	StringTie	exon	50748340	50748416	1000	+	.	gene_id "MSTRG.78193"; transcript_id "MSTRG.78193.169"; exon_number "10";
chr17	StringTie	exon	50749219	50749344	1000	+	.	gene_id "MSTRG.78193"; transcript_id "MSTRG.78193.169"; exon_number "11";
chr17	StringTie	exon	50750501	50756281	1000	+	.	gene_id "MSTRG.78193"; transcript_id "MSTRG.78193.169"; exon_number "12";
chr17	StringTie	transcript	50718838	50756349	1000	+	.	gene_id "MSTRG.78193"; transcript_id "MSTRG.78193.17";
chr17	StringTie	exon	50718838	50719831	1000	+	.	gene_id "MSTRG.78193"; transcript_id "MSTRG.78193.17"; exon_number "1";
chr17	StringTie	exon	50736960	50737026	1000	+	.	gene_id "MSTRG.78193"; transcript_id "MSTRG.78193.17"; exon_number "2";
chr17	StringTie	exon	50737287	50737479	1000	+	.	gene_id "MSTRG.78193"; transcript_id "MSTRG.78193.17"; exon_number "3";
chr17	StringTie	exon	50740306	50740345	1000	+	.	gene_id "MSTRG.78193"; transcript_id "MSTRG.78193.17"; exon_number "4";
chr17	StringTie	exon	50741102	50741246	1000	+	.	gene_id "MSTRG.78193"; transcript_id "MSTRG.78193.17"; exon_number "5";
chr17	StringTie	exon	50741657	50741731	1000	+	.	gene_id "MSTRG.78193"; transcript_id "MSTRG.78193.17"; exon_number "6";
chr17	StringTie	exon	50743706	50743810	1000	+	.	gene_id "MSTRG.78193"; transcript_id "MSTRG.78193.17"; exon_number "7";
chr17	StringTie	exon	50744652	50744813	1000	+	.	gene_id "MSTRG.78193"; transcript_id "MSTRG.78193.17"; exon_number "8";
chr17	StringTie	exon	50745720	50746003	1000	+	.	gene_id "MSTRG.78193"; transcript_id "MSTRG.78193.17"; exon_number "9";
chr17	StringTie	exon	50746542	50746702	1000	+	.	gene_id "MSTRG.78193"; transcript_id "MSTRG.78193.17"; exon_number "10";
chr17	StringTie	exon	50749224	50749344	1000	+	.	gene_id "MSTRG.78193"; transcript_id "MSTRG.78193.17"; exon_number "11";
chr17	StringTie	exon	50750501	50750641	1000	+	.	gene_id "MSTRG.78193"; transcript_id "MSTRG.78193.17"; exon_number "12";
chr17	StringTie	exon	50750747	50756349	1000	+	.	gene_id "MSTRG.78193"; transcript_id "MSTRG.78193.17"; exon_number "13";
chr17	StringTie	transcript	50719566	50752664	1000	+	.	gene_id "MSTRG.78193"; transcript_id "MSTRG.78193.170";
chr17	StringTie	exon	50719566	50719831	1000	+	.	gene_id "MSTRG.78193"; transcript_id "MSTRG.78193.170"; exon_number "1";
chr17	StringTie	exon	50736960	50737026	1000	+	.	gene_id "MSTRG.78193"; transcript_id "MSTRG.78193.170"; exon_number "2";
chr17	StringTie	exon	50740306	50740345	1000	+	.	gene_id "MSTRG.78193"; transcript_id "MSTRG.78193.170"; exon_number "3";
chr17	StringTie	exon	50741102	50741246	1000	+	.	gene_id "MSTRG.78193"; transcript_id "MSTRG.78193.170"; exon_number "4";
chr17	StringTie	exon	50741657	50741731	1000	+	.	gene_id "MSTRG.78193"; transcript_id "MSTRG.78193.170"; exon_number "5";
chr17	StringTie	exon	50743706	50743810	1000	+	.	gene_id "MSTRG.78193"; transcript_id "MSTRG.78193.170"; exon_number "6";
chr17	StringTie	exon	50744652	50744813	1000	+	.	gene_id "MSTRG.78193"; transcript_id "MSTRG.78193.170"; exon_number "7";
chr17	StringTie	exon	50745720	50746003	1000	+	.	gene_id "MSTRG.78193"; transcript_id "MSTRG.78193.170"; exon_number "8";
chr17	StringTie	exon	50746542	50746702	1000	+	.	gene_id "MSTRG.78193"; transcript_id "MSTRG.78193.170"; exon_number "9";
chr17	StringTie	exon	50748340	50748416	1000	+	.	gene_id "MSTRG.78193"; transcript_id "MSTRG.78193.170"; exon_number "10";
chr17	StringTie	exon	50750501	50750694	1000	+	.	gene_id "MSTRG.78193"; transcript_id "MSTRG.78193.170"; exon_number "11";
chr17	StringTie	exon	50752200	50752664	1000	+	.	gene_id "MSTRG.78193"; transcript_id "MSTRG.78193.170"; exon_number "12";
chr17	StringTie	transcript	50719566	50756215	1000	+	.	gene_id "MSTRG.78193"; transcript_id "MSTRG.78193.171";
chr17	StringTie	exon	50719566	50719815	1000	+	.	gene_id "MSTRG.78193"; transcript_id "MSTRG.78193.171"; exon_number "1";
chr17	StringTie	exon	50736960	50737026	1000	+	.	gene_id "MSTRG.78193"; transcript_id "MSTRG.78193.171"; exon_number "2";
chr17	StringTie	exon	50740306	50740345	1000	+	.	gene_id "MSTRG.78193"; transcript_id "MSTRG.78193.171"; exon_number "3";
chr17	StringTie	exon	50741102	50741246	1000	+	.	gene_id "MSTRG.78193"; transcript_id "MSTRG.78193.171"; exon_number "4";
chr17	StringTie	exon	50741657	50741731	1000	+	.	gene_id "MSTRG.78193"; transcript_id "MSTRG.78193.171"; exon_number "5";
chr17	StringTie	exon	50743706	50743810	1000	+	.	gene_id "MSTRG.78193"; transcript_id "MSTRG.78193.171"; exon_number "6";
chr17	StringTie	exon	50744652	50744813	1000	+	.	gene_id "MSTRG.78193"; transcript_id "MSTRG.78193.171"; exon_number "7";
chr17	StringTie	exon	50745720	50746003	1000	+	.	gene_id "MSTRG.78193"; transcript_id "MSTRG.78193.171"; exon_number "8";
chr17	StringTie	exon	50746542	50746702	1000	+	.	gene_id "MSTRG.78193"; transcript_id "MSTRG.78193.171"; exon_number "9";
chr17	StringTie	exon	50750501	50750641	1000	+	.	gene_id "MSTRG.78193"; transcript_id "MSTRG.78193.171"; exon_number "10";
chr17	StringTie	exon	50750747	50750852	1000	+	.	gene_id "MSTRG.78193"; transcript_id "MSTRG.78193.171"; exon_number "11";
chr17	StringTie	exon	50752200	50756215	1000	+	.	gene_id "MSTRG.78193"; transcript_id "MSTRG.78193.171"; exon_number "12";
chr17	StringTie	transcript	50719566	50752662	1000	+	.	gene_id "MSTRG.78193"; transcript_id "MSTRG.78193.172";
chr17	StringTie	exon	50719566	50719831	1000	+	.	gene_id "MSTRG.78193"; transcript_id "MSTRG.78193.172"; exon_number "1";
chr17	StringTie	exon	50736960	50737026	1000	+	.	gene_id "MSTRG.78193"; transcript_id "MSTRG.78193.172"; exon_number "2";
chr17	StringTie	exon	50740306	50740345	1000	+	.	gene_id "MSTRG.78193"; transcript_id "MSTRG.78193.172"; exon_number "3";
chr17	StringTie	exon	50741102	50741246	1000	+	.	gene_id "MSTRG.78193"; transcript_id "MSTRG.78193.172"; exon_number "4";
chr17	StringTie	exon	50741657	50741731	1000	+	.	gene_id "MSTRG.78193"; transcript_id "MSTRG.78193.172"; exon_number "5";
chr17	StringTie	exon	50743706	50743810	1000	+	.	gene_id "MSTRG.78193"; transcript_id "MSTRG.78193.172"; exon_number "6";
chr17	StringTie	exon	50744652	50744813	1000	+	.	gene_id "MSTRG.78193"; transcript_id "MSTRG.78193.172"; exon_number "7";
chr17	StringTie	exon	50745720	50746003	1000	+	.	gene_id "MSTRG.78193"; transcript_id "MSTRG.78193.172"; exon_number "8";
chr17	StringTie	exon	50746542	50746702	1000	+	.	gene_id "MSTRG.78193"; transcript_id "MSTRG.78193.172"; exon_number "9";
chr17	StringTie	exon	50750501	50750852	1000	+	.	gene_id "MSTRG.78193"; transcript_id "MSTRG.78193.172"; exon_number "10";
chr17	StringTie	exon	50751297	50751362	1000	+	.	gene_id "MSTRG.78193"; transcript_id "MSTRG.78193.172"; exon_number "11";
chr17	StringTie	exon	50752200	50752662	1000	+	.	gene_id "MSTRG.78193"; transcript_id "MSTRG.78193.172"; exon_number "12";
chr17	StringTie	transcript	50719566	50751569	1000	+	.	gene_id "MSTRG.78193"; transcript_id "MSTRG.78193.173";
chr17	StringTie	exon	50719566	50719831	1000	+	.	gene_id "MSTRG.78193"; transcript_id "MSTRG.78193.173"; exon_number "1";
chr17	StringTie	exon	50736960	50737026	1000	+	.	gene_id "MSTRG.78193"; transcript_id "MSTRG.78193.173"; exon_number "2";
chr17	StringTie	exon	50737287	50737479	1000	+	.	gene_id "MSTRG.78193"; transcript_id "MSTRG.78193.173"; exon_number "3";
chr17	StringTie	exon	50740306	50740345	1000	+	.	gene_id "MSTRG.78193"; transcript_id "MSTRG.78193.173"; exon_number "4";
chr17	StringTie	exon	50741102	50741246	1000	+	.	gene_id "MSTRG.78193"; transcript_id "MSTRG.78193.173"; exon_number "5";
chr17	StringTie	exon	50741657	50741731	1000	+	.	gene_id "MSTRG.78193"; transcript_id "MSTRG.78193.173"; exon_number "6";
chr17	StringTie	exon	50743706	50743810	1000	+	.	gene_id "MSTRG.78193"; transcript_id "MSTRG.78193.173"; exon_number "7";
chr17	StringTie	exon	50744652	50744813	1000	+	.	gene_id "MSTRG.78193"; transcript_id "MSTRG.78193.173"; exon_number "8";
chr17	StringTie	exon	50745720	50746003	1000	+	.	gene_id "MSTRG.78193"; transcript_id "MSTRG.78193.173"; exon_number "9";
chr17	StringTie	exon	50746548	50746702	1000	+	.	gene_id "MSTRG.78193"; transcript_id "MSTRG.78193.173"; exon_number "10";
chr17	StringTie	exon	50750747	50750852	1000	+	.	gene_id "MSTRG.78193"; transcript_id "MSTRG.78193.173"; exon_number "11";
chr17	StringTie	exon	50751297	50751569	1000	+	.	gene_id "MSTRG.78193"; transcript_id "MSTRG.78193.173"; exon_number "12";
chr17	StringTie	transcript	50719566	50752658	1000	+	.	gene_id "MSTRG.78193"; transcript_id "MSTRG.78193.174";
chr17	StringTie	exon	50719566	50719831	1000	+	.	gene_id "MSTRG.78193"; transcript_id "MSTRG.78193.174"; exon_number "1";
chr17	StringTie	exon	50736960	50737026	1000	+	.	gene_id "MSTRG.78193"; transcript_id "MSTRG.78193.174"; exon_number "2";
chr17	StringTie	exon	50740306	50740345	1000	+	.	gene_id "MSTRG.78193"; transcript_id "MSTRG.78193.174"; exon_number "3";
chr17	StringTie	exon	50741102	50741246	1000	+	.	gene_id "MSTRG.78193"; transcript_id "MSTRG.78193.174"; exon_number "4";
chr17	StringTie	exon	50741657	50741731	1000	+	.	gene_id "MSTRG.78193"; transcript_id "MSTRG.78193.174"; exon_number "5";
chr17	StringTie	exon	50743706	50743810	1000	+	.	gene_id "MSTRG.78193"; transcript_id "MSTRG.78193.174"; exon_number "6";
chr17	StringTie	exon	50744652	50744813	1000	+	.	gene_id "MSTRG.78193"; transcript_id "MSTRG.78193.174"; exon_number "7";
chr17	StringTie	exon	50745720	50746003	1000	+	.	gene_id "MSTRG.78193"; transcript_id "MSTRG.78193.174"; exon_number "8";
chr17	StringTie	exon	50746542	50746702	1000	+	.	gene_id "MSTRG.78193"; transcript_id "MSTRG.78193.174"; exon_number "9";
chr17	StringTie	exon	50748340	50748416	1000	+	.	gene_id "MSTRG.78193"; transcript_id "MSTRG.78193.174"; exon_number "10";
chr17	StringTie	exon	50749224	50749344	1000	+	.	gene_id "MSTRG.78193"; transcript_id "MSTRG.78193.174"; exon_number "11";
chr17	StringTie	exon	50750501	50752658	1000	+	.	gene_id "MSTRG.78193"; transcript_id "MSTRG.78193.174"; exon_number "12";
chr17	StringTie	transcript	50719566	50752672	1000	+	.	gene_id "MSTRG.78193"; transcript_id "MSTRG.78193.175";
chr17	StringTie	exon	50719566	50719831	1000	+	.	gene_id "MSTRG.78193"; transcript_id "MSTRG.78193.175"; exon_number "1";
chr17	StringTie	exon	50736960	50737026	1000	+	.	gene_id "MSTRG.78193"; transcript_id "MSTRG.78193.175"; exon_number "2";
chr17	StringTie	exon	50740306	50740345	1000	+	.	gene_id "MSTRG.78193"; transcript_id "MSTRG.78193.175"; exon_number "3";
chr17	StringTie	exon	50741102	50741246	1000	+	.	gene_id "MSTRG.78193"; transcript_id "MSTRG.78193.175"; exon_number "4";
chr17	StringTie	exon	50741657	50741731	1000	+	.	gene_id "MSTRG.78193"; transcript_id "MSTRG.78193.175"; exon_number "5";
chr17	StringTie	exon	50743706	50743810	1000	+	.	gene_id "MSTRG.78193"; transcript_id "MSTRG.78193.175"; exon_number "6";
chr17	StringTie	exon	50744652	50744813	1000	+	.	gene_id "MSTRG.78193"; transcript_id "MSTRG.78193.175"; exon_number "7";
chr17	StringTie	exon	50745720	50746003	1000	+	.	gene_id "MSTRG.78193"; transcript_id "MSTRG.78193.175"; exon_number "8";
chr17	StringTie	exon	50746545	50746702	1000	+	.	gene_id "MSTRG.78193"; transcript_id "MSTRG.78193.175"; exon_number "9";
chr17	StringTie	exon	50750501	50750641	1000	+	.	gene_id "MSTRG.78193"; transcript_id "MSTRG.78193.175"; exon_number "10";
chr17	StringTie	exon	50750724	50750852	1000	+	.	gene_id "MSTRG.78193"; transcript_id "MSTRG.78193.175"; exon_number "11";
chr17	StringTie	exon	50752200	50752672	1000	+	.	gene_id "MSTRG.78193"; transcript_id "MSTRG.78193.175"; exon_number "12";
chr17	StringTie	transcript	50719566	50756214	1000	+	.	gene_id "MSTRG.78193"; transcript_id "MSTRG.78193.176";
chr17	StringTie	exon	50719566	50719831	1000	+	.	gene_id "MSTRG.78193"; transcript_id "MSTRG.78193.176"; exon_number "1";
chr17	StringTie	exon	50736960	50737026	1000	+	.	gene_id "MSTRG.78193"; transcript_id "MSTRG.78193.176"; exon_number "2";
chr17	StringTie	exon	50737287	50737479	1000	+	.	gene_id "MSTRG.78193"; transcript_id "MSTRG.78193.176"; exon_number "3";
chr17	StringTie	exon	50740306	50740345	1000	+	.	gene_id "MSTRG.78193"; transcript_id "MSTRG.78193.176"; exon_number "4";
chr17	StringTie	exon	50741102	50741246	1000	+	.	gene_id "MSTRG.78193"; transcript_id "MSTRG.78193.176"; exon_number "5";
chr17	StringTie	exon	50741657	50741731	1000	+	.	gene_id "MSTRG.78193"; transcript_id "MSTRG.78193.176"; exon_number "6";
chr17	StringTie	exon	50743706	50743810	1000	+	.	gene_id "MSTRG.78193"; transcript_id "MSTRG.78193.176"; exon_number "7";
chr17	StringTie	exon	50744652	50744812	1000	+	.	gene_id "MSTRG.78193"; transcript_id "MSTRG.78193.176"; exon_number "8";
chr17	StringTie	exon	50745720	50746003	1000	+	.	gene_id "MSTRG.78193"; transcript_id "MSTRG.78193.176"; exon_number "9";
chr17	StringTie	exon	50746545	50746702	1000	+	.	gene_id "MSTRG.78193"; transcript_id "MSTRG.78193.176"; exon_number "10";
chr17	StringTie	exon	50749219	50749344	1000	+	.	gene_id "MSTRG.78193"; transcript_id "MSTRG.78193.176"; exon_number "11";
chr17	StringTie	exon	50750506	50750641	1000	+	.	gene_id "MSTRG.78193"; transcript_id "MSTRG.78193.176"; exon_number "12";
chr17	StringTie	exon	50750747	50756214	1000	+	.	gene_id "MSTRG.78193"; transcript_id "MSTRG.78193.176"; exon_number "13";
chr17	StringTie	transcript	50719566	50756214	1000	+	.	gene_id "MSTRG.78193"; transcript_id "MSTRG.78193.177";
chr17	StringTie	exon	50719566	50719831	1000	+	.	gene_id "MSTRG.78193"; transcript_id "MSTRG.78193.177"; exon_number "1";
chr17	StringTie	exon	50736960	50737026	1000	+	.	gene_id "MSTRG.78193"; transcript_id "MSTRG.78193.177"; exon_number "2";
chr17	StringTie	exon	50737287	50737479	1000	+	.	gene_id "MSTRG.78193"; transcript_id "MSTRG.78193.177"; exon_number "3";
chr17	StringTie	exon	50738137	50738199	1000	+	.	gene_id "MSTRG.78193"; transcript_id "MSTRG.78193.177"; exon_number "4";
chr17	StringTie	exon	50740306	50740345	1000	+	.	gene_id "MSTRG.78193"; transcript_id "MSTRG.78193.177"; exon_number "5";
chr17	StringTie	exon	50741102	50741246	1000	+	.	gene_id "MSTRG.78193"; transcript_id "MSTRG.78193.177"; exon_number "6";
chr17	StringTie	exon	50741657	50741731	1000	+	.	gene_id "MSTRG.78193"; transcript_id "MSTRG.78193.177"; exon_number "7";
chr17	StringTie	exon	50743706	50743810	1000	+	.	gene_id "MSTRG.78193"; transcript_id "MSTRG.78193.177"; exon_number "8";
chr17	StringTie	exon	50744652	50744813	1000	+	.	gene_id "MSTRG.78193"; transcript_id "MSTRG.78193.177"; exon_number "9";
chr17	StringTie	exon	50745726	50746003	1000	+	.	gene_id "MSTRG.78193"; transcript_id "MSTRG.78193.177"; exon_number "10";
chr17	StringTie	exon	50746545	50746702	1000	+	.	gene_id "MSTRG.78193"; transcript_id "MSTRG.78193.177"; exon_number "11";
chr17	StringTie	exon	50749219	50749344	1000	+	.	gene_id "MSTRG.78193"; transcript_id "MSTRG.78193.177"; exon_number "12";
chr17	StringTie	exon	50750501	50756214	1000	+	.	gene_id "MSTRG.78193"; transcript_id "MSTRG.78193.177"; exon_number "13";
chr17	StringTie	transcript	50719566	50756206	1000	+	.	gene_id "MSTRG.78193"; transcript_id "MSTRG.78193.178";
chr17	StringTie	exon	50719566	50719831	1000	+	.	gene_id "MSTRG.78193"; transcript_id "MSTRG.78193.178"; exon_number "1";
chr17	StringTie	exon	50736960	50737026	1000	+	.	gene_id "MSTRG.78193"; transcript_id "MSTRG.78193.178"; exon_number "2";
chr17	StringTie	exon	50737287	50737479	1000	+	.	gene_id "MSTRG.78193"; transcript_id "MSTRG.78193.178"; exon_number "3";
chr17	StringTie	exon	50740306	50740345	1000	+	.	gene_id "MSTRG.78193"; transcript_id "MSTRG.78193.178"; exon_number "4";
chr17	StringTie	exon	50741102	50741246	1000	+	.	gene_id "MSTRG.78193"; transcript_id "MSTRG.78193.178"; exon_number "5";
chr17	StringTie	exon	50741657	50741731	1000	+	.	gene_id "MSTRG.78193"; transcript_id "MSTRG.78193.178"; exon_number "6";
chr17	StringTie	exon	50743706	50743810	1000	+	.	gene_id "MSTRG.78193"; transcript_id "MSTRG.78193.178"; exon_number "7";
chr17	StringTie	exon	50744652	50744813	1000	+	.	gene_id "MSTRG.78193"; transcript_id "MSTRG.78193.178"; exon_number "8";
chr17	StringTie	exon	50745720	50746003	1000	+	.	gene_id "MSTRG.78193"; transcript_id "MSTRG.78193.178"; exon_number "9";
chr17	StringTie	exon	50746542	50746702	1000	+	.	gene_id "MSTRG.78193"; transcript_id "MSTRG.78193.178"; exon_number "10";
chr17	StringTie	exon	50750501	50750641	1000	+	.	gene_id "MSTRG.78193"; transcript_id "MSTRG.78193.178"; exon_number "11";
chr17	StringTie	exon	50750724	50751362	1000	+	.	gene_id "MSTRG.78193"; transcript_id "MSTRG.78193.178"; exon_number "12";
chr17	StringTie	exon	50752200	50756206	1000	+	.	gene_id "MSTRG.78193"; transcript_id "MSTRG.78193.178"; exon_number "13";
chr17	StringTie	transcript	50719566	50752666	1000	+	.	gene_id "MSTRG.78193"; transcript_id "MSTRG.78193.179";
chr17	StringTie	exon	50719566	50719831	1000	+	.	gene_id "MSTRG.78193"; transcript_id "MSTRG.78193.179"; exon_number "1";
chr17	StringTie	exon	50736960	50737026	1000	+	.	gene_id "MSTRG.78193"; transcript_id "MSTRG.78193.179"; exon_number "2";
chr17	StringTie	exon	50737287	50737479	1000	+	.	gene_id "MSTRG.78193"; transcript_id "MSTRG.78193.179"; exon_number "3";
chr17	StringTie	exon	50740306	50740345	1000	+	.	gene_id "MSTRG.78193"; transcript_id "MSTRG.78193.179"; exon_number "4";
chr17	StringTie	exon	50741102	50741246	1000	+	.	gene_id "MSTRG.78193"; transcript_id "MSTRG.78193.179"; exon_number "5";
chr17	StringTie	exon	50741657	50741731	1000	+	.	gene_id "MSTRG.78193"; transcript_id "MSTRG.78193.179"; exon_number "6";
chr17	StringTie	exon	50743706	50743810	1000	+	.	gene_id "MSTRG.78193"; transcript_id "MSTRG.78193.179"; exon_number "7";
chr17	StringTie	exon	50744652	50744813	1000	+	.	gene_id "MSTRG.78193"; transcript_id "MSTRG.78193.179"; exon_number "8";
chr17	StringTie	exon	50745720	50746003	1000	+	.	gene_id "MSTRG.78193"; transcript_id "MSTRG.78193.179"; exon_number "9";
chr17	StringTie	exon	50746542	50746702	1000	+	.	gene_id "MSTRG.78193"; transcript_id "MSTRG.78193.179"; exon_number "10";
chr17	StringTie	exon	50750501	50750852	1000	+	.	gene_id "MSTRG.78193"; transcript_id "MSTRG.78193.179"; exon_number "11";
chr17	StringTie	exon	50751297	50751362	1000	+	.	gene_id "MSTRG.78193"; transcript_id "MSTRG.78193.179"; exon_number "12";
chr17	StringTie	exon	50752200	50752666	1000	+	.	gene_id "MSTRG.78193"; transcript_id "MSTRG.78193.179"; exon_number "13";
chr17	StringTie	transcript	50718838	50756219	1000	+	.	gene_id "MSTRG.78193"; transcript_id "MSTRG.78193.18";
chr17	StringTie	exon	50718838	50719831	1000	+	.	gene_id "MSTRG.78193"; transcript_id "MSTRG.78193.18"; exon_number "1";
chr17	StringTie	exon	50736960	50737026	1000	+	.	gene_id "MSTRG.78193"; transcript_id "MSTRG.78193.18"; exon_number "2";
chr17	StringTie	exon	50737287	50737479	1000	+	.	gene_id "MSTRG.78193"; transcript_id "MSTRG.78193.18"; exon_number "3";
chr17	StringTie	exon	50740306	50740345	1000	+	.	gene_id "MSTRG.78193"; transcript_id "MSTRG.78193.18"; exon_number "4";
chr17	StringTie	exon	50741102	50741246	1000	+	.	gene_id "MSTRG.78193"; transcript_id "MSTRG.78193.18"; exon_number "5";
chr17	StringTie	exon	50741657	50741731	1000	+	.	gene_id "MSTRG.78193"; transcript_id "MSTRG.78193.18"; exon_number "6";
chr17	StringTie	exon	50743706	50743810	1000	+	.	gene_id "MSTRG.78193"; transcript_id "MSTRG.78193.18"; exon_number "7";
chr17	StringTie	exon	50744652	50744813	1000	+	.	gene_id "MSTRG.78193"; transcript_id "MSTRG.78193.18"; exon_number "8";
chr17	StringTie	exon	50745720	50746003	1000	+	.	gene_id "MSTRG.78193"; transcript_id "MSTRG.78193.18"; exon_number "9";
chr17	StringTie	exon	50746542	50746702	1000	+	.	gene_id "MSTRG.78193"; transcript_id "MSTRG.78193.18"; exon_number "10";
chr17	StringTie	exon	50749224	50749344	1000	+	.	gene_id "MSTRG.78193"; transcript_id "MSTRG.78193.18"; exon_number "11";
chr17	StringTie	exon	50750501	50750641	1000	+	.	gene_id "MSTRG.78193"; transcript_id "MSTRG.78193.18"; exon_number "12";
chr17	StringTie	exon	50750747	50750852	1000	+	.	gene_id "MSTRG.78193"; transcript_id "MSTRG.78193.18"; exon_number "13";
chr17	StringTie	exon	50751297	50756219	1000	+	.	gene_id "MSTRG.78193"; transcript_id "MSTRG.78193.18"; exon_number "14";
chr17	StringTie	transcript	50719566	50756214	1000	+	.	gene_id "MSTRG.78193"; transcript_id "MSTRG.78193.180";
chr17	StringTie	exon	50719566	50719831	1000	+	.	gene_id "MSTRG.78193"; transcript_id "MSTRG.78193.180"; exon_number "1";
chr17	StringTie	exon	50736960	50737026	1000	+	.	gene_id "MSTRG.78193"; transcript_id "MSTRG.78193.180"; exon_number "2";
chr17	StringTie	exon	50737287	50737479	1000	+	.	gene_id "MSTRG.78193"; transcript_id "MSTRG.78193.180"; exon_number "3";
chr17	StringTie	exon	50740306	50740345	1000	+	.	gene_id "MSTRG.78193"; transcript_id "MSTRG.78193.180"; exon_number "4";
chr17	StringTie	exon	50741102	50741246	1000	+	.	gene_id "MSTRG.78193"; transcript_id "MSTRG.78193.180"; exon_number "5";
chr17	StringTie	exon	50741657	50741731	1000	+	.	gene_id "MSTRG.78193"; transcript_id "MSTRG.78193.180"; exon_number "6";
chr17	StringTie	exon	50743706	50743810	1000	+	.	gene_id "MSTRG.78193"; transcript_id "MSTRG.78193.180"; exon_number "7";
chr17	StringTie	exon	50744652	50744813	1000	+	.	gene_id "MSTRG.78193"; transcript_id "MSTRG.78193.180"; exon_number "8";
chr17	StringTie	exon	50745726	50746003	1000	+	.	gene_id "MSTRG.78193"; transcript_id "MSTRG.78193.180"; exon_number "9";
chr17	StringTie	exon	50746545	50746702	1000	+	.	gene_id "MSTRG.78193"; transcript_id "MSTRG.78193.180"; exon_number "10";
chr17	StringTie	exon	50749219	50749344	1000	+	.	gene_id "MSTRG.78193"; transcript_id "MSTRG.78193.180"; exon_number "11";
chr17	StringTie	exon	50750501	50750641	1000	+	.	gene_id "MSTRG.78193"; transcript_id "MSTRG.78193.180"; exon_number "12";
chr17	StringTie	exon	50750747	50756214	1000	+	.	gene_id "MSTRG.78193"; transcript_id "MSTRG.78193.180"; exon_number "13";
chr17	StringTie	transcript	50719566	50752702	1000	+	.	gene_id "MSTRG.78193"; transcript_id "MSTRG.78193.181";
chr17	StringTie	exon	50719566	50719831	1000	+	.	gene_id "MSTRG.78193"; transcript_id "MSTRG.78193.181"; exon_number "1";
chr17	StringTie	exon	50736960	50737026	1000	+	.	gene_id "MSTRG.78193"; transcript_id "MSTRG.78193.181"; exon_number "2";
chr17	StringTie	exon	50737287	50737479	1000	+	.	gene_id "MSTRG.78193"; transcript_id "MSTRG.78193.181"; exon_number "3";
chr17	StringTie	exon	50738109	50738199	1000	+	.	gene_id "MSTRG.78193"; transcript_id "MSTRG.78193.181"; exon_number "4";
chr17	StringTie	exon	50740306	50740345	1000	+	.	gene_id "MSTRG.78193"; transcript_id "MSTRG.78193.181"; exon_number "5";
chr17	StringTie	exon	50741102	50741246	1000	+	.	gene_id "MSTRG.78193"; transcript_id "MSTRG.78193.181"; exon_number "6";
chr17	StringTie	exon	50741657	50741731	1000	+	.	gene_id "MSTRG.78193"; transcript_id "MSTRG.78193.181"; exon_number "7";
chr17	StringTie	exon	50743706	50743810	1000	+	.	gene_id "MSTRG.78193"; transcript_id "MSTRG.78193.181"; exon_number "8";
chr17	StringTie	exon	50744652	50744813	1000	+	.	gene_id "MSTRG.78193"; transcript_id "MSTRG.78193.181"; exon_number "9";
chr17	StringTie	exon	50745720	50746003	1000	+	.	gene_id "MSTRG.78193"; transcript_id "MSTRG.78193.181"; exon_number "10";
chr17	StringTie	exon	50746545	50746702	1000	+	.	gene_id "MSTRG.78193"; transcript_id "MSTRG.78193.181"; exon_number "11";
chr17	StringTie	exon	50749219	50749344	1000	+	.	gene_id "MSTRG.78193"; transcript_id "MSTRG.78193.181"; exon_number "12";
chr17	StringTie	exon	50750501	50750852	1000	+	.	gene_id "MSTRG.78193"; transcript_id "MSTRG.78193.181"; exon_number "13";
chr17	StringTie	exon	50751297	50752702	1000	+	.	gene_id "MSTRG.78193"; transcript_id "MSTRG.78193.181"; exon_number "14";
chr17	StringTie	transcript	50719566	50756214	1000	+	.	gene_id "MSTRG.78193"; transcript_id "MSTRG.78193.182";
chr17	StringTie	exon	50719566	50719831	1000	+	.	gene_id "MSTRG.78193"; transcript_id "MSTRG.78193.182"; exon_number "1";
chr17	StringTie	exon	50736960	50737026	1000	+	.	gene_id "MSTRG.78193"; transcript_id "MSTRG.78193.182"; exon_number "2";
chr17	StringTie	exon	50737287	50737479	1000	+	.	gene_id "MSTRG.78193"; transcript_id "MSTRG.78193.182"; exon_number "3";
chr17	StringTie	exon	50740306	50740345	1000	+	.	gene_id "MSTRG.78193"; transcript_id "MSTRG.78193.182"; exon_number "4";
chr17	StringTie	exon	50741102	50741246	1000	+	.	gene_id "MSTRG.78193"; transcript_id "MSTRG.78193.182"; exon_number "5";
chr17	StringTie	exon	50741657	50741731	1000	+	.	gene_id "MSTRG.78193"; transcript_id "MSTRG.78193.182"; exon_number "6";
chr17	StringTie	exon	50743706	50743810	1000	+	.	gene_id "MSTRG.78193"; transcript_id "MSTRG.78193.182"; exon_number "7";
chr17	StringTie	exon	50744652	50744813	1000	+	.	gene_id "MSTRG.78193"; transcript_id "MSTRG.78193.182"; exon_number "8";
chr17	StringTie	exon	50745720	50746003	1000	+	.	gene_id "MSTRG.78193"; transcript_id "MSTRG.78193.182"; exon_number "9";
chr17	StringTie	exon	50746548	50746702	1000	+	.	gene_id "MSTRG.78193"; transcript_id "MSTRG.78193.182"; exon_number "10";
chr17	StringTie	exon	50749224	50749344	1000	+	.	gene_id "MSTRG.78193"; transcript_id "MSTRG.78193.182"; exon_number "11";
chr17	StringTie	exon	50750501	50750641	1000	+	.	gene_id "MSTRG.78193"; transcript_id "MSTRG.78193.182"; exon_number "12";
chr17	StringTie	exon	50750747	50750852	1000	+	.	gene_id "MSTRG.78193"; transcript_id "MSTRG.78193.182"; exon_number "13";
chr17	StringTie	exon	50751297	50751362	1000	+	.	gene_id "MSTRG.78193"; transcript_id "MSTRG.78193.182"; exon_number "14";
chr17	StringTie	exon	50752200	50756214	1000	+	.	gene_id "MSTRG.78193"; transcript_id "MSTRG.78193.182"; exon_number "15";
chr17	StringTie	transcript	50719567	50756215	1000	+	.	gene_id "MSTRG.78193"; transcript_id "MSTRG.78193.183";
chr17	StringTie	exon	50719567	50719831	1000	+	.	gene_id "MSTRG.78193"; transcript_id "MSTRG.78193.183"; exon_number "1";
chr17	StringTie	exon	50736960	50737026	1000	+	.	gene_id "MSTRG.78193"; transcript_id "MSTRG.78193.183"; exon_number "2";
chr17	StringTie	exon	50737287	50737479	1000	+	.	gene_id "MSTRG.78193"; transcript_id "MSTRG.78193.183"; exon_number "3";
chr17	StringTie	exon	50740306	50740345	1000	+	.	gene_id "MSTRG.78193"; transcript_id "MSTRG.78193.183"; exon_number "4";
chr17	StringTie	exon	50741102	50741246	1000	+	.	gene_id "MSTRG.78193"; transcript_id "MSTRG.78193.183"; exon_number "5";
chr17	StringTie	exon	50741657	50741731	1000	+	.	gene_id "MSTRG.78193"; transcript_id "MSTRG.78193.183"; exon_number "6";
chr17	StringTie	exon	50743706	50743810	1000	+	.	gene_id "MSTRG.78193"; transcript_id "MSTRG.78193.183"; exon_number "7";
chr17	StringTie	exon	50744652	50744813	1000	+	.	gene_id "MSTRG.78193"; transcript_id "MSTRG.78193.183"; exon_number "8";
chr17	StringTie	exon	50745720	50746003	1000	+	.	gene_id "MSTRG.78193"; transcript_id "MSTRG.78193.183"; exon_number "9";
chr17	StringTie	exon	50746542	50746702	1000	+	.	gene_id "MSTRG.78193"; transcript_id "MSTRG.78193.183"; exon_number "10";
chr17	StringTie	exon	50750506	50750694	1000	+	.	gene_id "MSTRG.78193"; transcript_id "MSTRG.78193.183"; exon_number "11";
chr17	StringTie	exon	50752200	50756215	1000	+	.	gene_id "MSTRG.78193"; transcript_id "MSTRG.78193.183"; exon_number "12";
chr17	StringTie	transcript	50719567	50756209	1000	+	.	gene_id "MSTRG.78193"; transcript_id "MSTRG.78193.184";
chr17	StringTie	exon	50719567	50719831	1000	+	.	gene_id "MSTRG.78193"; transcript_id "MSTRG.78193.184"; exon_number "1";
chr17	StringTie	exon	50736960	50737026	1000	+	.	gene_id "MSTRG.78193"; transcript_id "MSTRG.78193.184"; exon_number "2";
chr17	StringTie	exon	50737287	50737479	1000	+	.	gene_id "MSTRG.78193"; transcript_id "MSTRG.78193.184"; exon_number "3";
chr17	StringTie	exon	50738137	50738199	1000	+	.	gene_id "MSTRG.78193"; transcript_id "MSTRG.78193.184"; exon_number "4";
chr17	StringTie	exon	50740306	50740345	1000	+	.	gene_id "MSTRG.78193"; transcript_id "MSTRG.78193.184"; exon_number "5";
chr17	StringTie	exon	50741102	50741246	1000	+	.	gene_id "MSTRG.78193"; transcript_id "MSTRG.78193.184"; exon_number "6";
chr17	StringTie	exon	50741657	50741731	1000	+	.	gene_id "MSTRG.78193"; transcript_id "MSTRG.78193.184"; exon_number "7";
chr17	StringTie	exon	50743706	50743810	1000	+	.	gene_id "MSTRG.78193"; transcript_id "MSTRG.78193.184"; exon_number "8";
chr17	StringTie	exon	50744652	50744813	1000	+	.	gene_id "MSTRG.78193"; transcript_id "MSTRG.78193.184"; exon_number "9";
chr17	StringTie	exon	50745720	50746003	1000	+	.	gene_id "MSTRG.78193"; transcript_id "MSTRG.78193.184"; exon_number "10";
chr17	StringTie	exon	50746545	50746702	1000	+	.	gene_id "MSTRG.78193"; transcript_id "MSTRG.78193.184"; exon_number "11";
chr17	StringTie	exon	50750501	50750694	1000	+	.	gene_id "MSTRG.78193"; transcript_id "MSTRG.78193.184"; exon_number "12";
chr17	StringTie	exon	50752200	50756209	1000	+	.	gene_id "MSTRG.78193"; transcript_id "MSTRG.78193.184"; exon_number "13";
chr17	StringTie	transcript	50719567	50756373	1000	+	.	gene_id "MSTRG.78193"; transcript_id "MSTRG.78193.185";
chr17	StringTie	exon	50719567	50719831	1000	+	.	gene_id "MSTRG.78193"; transcript_id "MSTRG.78193.185"; exon_number "1";
chr17	StringTie	exon	50736960	50737026	1000	+	.	gene_id "MSTRG.78193"; transcript_id "MSTRG.78193.185"; exon_number "2";
chr17	StringTie	exon	50740306	50740345	1000	+	.	gene_id "MSTRG.78193"; transcript_id "MSTRG.78193.185"; exon_number "3";
chr17	StringTie	exon	50741102	50741246	1000	+	.	gene_id "MSTRG.78193"; transcript_id "MSTRG.78193.185"; exon_number "4";
chr17	StringTie	exon	50741657	50741731	1000	+	.	gene_id "MSTRG.78193"; transcript_id "MSTRG.78193.185"; exon_number "5";
chr17	StringTie	exon	50743706	50743810	1000	+	.	gene_id "MSTRG.78193"; transcript_id "MSTRG.78193.185"; exon_number "6";
chr17	StringTie	exon	50744652	50744813	1000	+	.	gene_id "MSTRG.78193"; transcript_id "MSTRG.78193.185"; exon_number "7";
chr17	StringTie	exon	50745720	50746003	1000	+	.	gene_id "MSTRG.78193"; transcript_id "MSTRG.78193.185"; exon_number "8";
chr17	StringTie	exon	50746542	50746702	1000	+	.	gene_id "MSTRG.78193"; transcript_id "MSTRG.78193.185"; exon_number "9";
chr17	StringTie	exon	50750501	50750641	1000	+	.	gene_id "MSTRG.78193"; transcript_id "MSTRG.78193.185"; exon_number "10";
chr17	StringTie	exon	50750724	50751362	1000	+	.	gene_id "MSTRG.78193"; transcript_id "MSTRG.78193.185"; exon_number "11";
chr17	StringTie	exon	50752200	50756373	1000	+	.	gene_id "MSTRG.78193"; transcript_id "MSTRG.78193.185"; exon_number "12";
chr17	StringTie	transcript	50719567	50752665	1000	+	.	gene_id "MSTRG.78193"; transcript_id "MSTRG.78193.186";
chr17	StringTie	exon	50719567	50719831	1000	+	.	gene_id "MSTRG.78193"; transcript_id "MSTRG.78193.186"; exon_number "1";
chr17	StringTie	exon	50736960	50737026	1000	+	.	gene_id "MSTRG.78193"; transcript_id "MSTRG.78193.186"; exon_number "2";
chr17	StringTie	exon	50740306	50740345	1000	+	.	gene_id "MSTRG.78193"; transcript_id "MSTRG.78193.186"; exon_number "3";
chr17	StringTie	exon	50741102	50741246	1000	+	.	gene_id "MSTRG.78193"; transcript_id "MSTRG.78193.186"; exon_number "4";
chr17	StringTie	exon	50741657	50741731	1000	+	.	gene_id "MSTRG.78193"; transcript_id "MSTRG.78193.186"; exon_number "5";
chr17	StringTie	exon	50743706	50743810	1000	+	.	gene_id "MSTRG.78193"; transcript_id "MSTRG.78193.186"; exon_number "6";
chr17	StringTie	exon	50744652	50744813	1000	+	.	gene_id "MSTRG.78193"; transcript_id "MSTRG.78193.186"; exon_number "7";
chr17	StringTie	exon	50745720	50746003	1000	+	.	gene_id "MSTRG.78193"; transcript_id "MSTRG.78193.186"; exon_number "8";
chr17	StringTie	exon	50746542	50746702	1000	+	.	gene_id "MSTRG.78193"; transcript_id "MSTRG.78193.186"; exon_number "9";
chr17	StringTie	exon	50748340	50748458	1000	+	.	gene_id "MSTRG.78193"; transcript_id "MSTRG.78193.186"; exon_number "10";
chr17	StringTie	exon	50749219	50749344	1000	+	.	gene_id "MSTRG.78193"; transcript_id "MSTRG.78193.186"; exon_number "11";
chr17	StringTie	exon	50750501	50750694	1000	+	.	gene_id "MSTRG.78193"; transcript_id "MSTRG.78193.186"; exon_number "12";
chr17	StringTie	exon	50752200	50752665	1000	+	.	gene_id "MSTRG.78193"; transcript_id "MSTRG.78193.186"; exon_number "13";
chr17	StringTie	transcript	50719567	50752662	1000	+	.	gene_id "MSTRG.78193"; transcript_id "MSTRG.78193.187";
chr17	StringTie	exon	50719567	50719831	1000	+	.	gene_id "MSTRG.78193"; transcript_id "MSTRG.78193.187"; exon_number "1";
chr17	StringTie	exon	50736960	50737026	1000	+	.	gene_id "MSTRG.78193"; transcript_id "MSTRG.78193.187"; exon_number "2";
chr17	StringTie	exon	50737287	50737479	1000	+	.	gene_id "MSTRG.78193"; transcript_id "MSTRG.78193.187"; exon_number "3";
chr17	StringTie	exon	50738137	50738199	1000	+	.	gene_id "MSTRG.78193"; transcript_id "MSTRG.78193.187"; exon_number "4";
chr17	StringTie	exon	50740306	50740345	1000	+	.	gene_id "MSTRG.78193"; transcript_id "MSTRG.78193.187"; exon_number "5";
chr17	StringTie	exon	50741102	50741246	1000	+	.	gene_id "MSTRG.78193"; transcript_id "MSTRG.78193.187"; exon_number "6";
chr17	StringTie	exon	50741657	50741731	1000	+	.	gene_id "MSTRG.78193"; transcript_id "MSTRG.78193.187"; exon_number "7";
chr17	StringTie	exon	50743706	50743810	1000	+	.	gene_id "MSTRG.78193"; transcript_id "MSTRG.78193.187"; exon_number "8";
chr17	StringTie	exon	50744652	50744813	1000	+	.	gene_id "MSTRG.78193"; transcript_id "MSTRG.78193.187"; exon_number "9";
chr17	StringTie	exon	50745720	50746003	1000	+	.	gene_id "MSTRG.78193"; transcript_id "MSTRG.78193.187"; exon_number "10";
chr17	StringTie	exon	50746545	50746702	1000	+	.	gene_id "MSTRG.78193"; transcript_id "MSTRG.78193.187"; exon_number "11";
chr17	StringTie	exon	50749219	50749344	1000	+	.	gene_id "MSTRG.78193"; transcript_id "MSTRG.78193.187"; exon_number "12";
chr17	StringTie	exon	50750506	50750852	1000	+	.	gene_id "MSTRG.78193"; transcript_id "MSTRG.78193.187"; exon_number "13";
chr17	StringTie	exon	50751297	50752662	1000	+	.	gene_id "MSTRG.78193"; transcript_id "MSTRG.78193.187"; exon_number "14";
chr17	StringTie	transcript	50719568	50752660	1000	+	.	gene_id "MSTRG.78193"; transcript_id "MSTRG.78193.188";
chr17	StringTie	exon	50719568	50719831	1000	+	.	gene_id "MSTRG.78193"; transcript_id "MSTRG.78193.188"; exon_number "1";
chr17	StringTie	exon	50736960	50737026	1000	+	.	gene_id "MSTRG.78193"; transcript_id "MSTRG.78193.188"; exon_number "2";
chr17	StringTie	exon	50737287	50737479	1000	+	.	gene_id "MSTRG.78193"; transcript_id "MSTRG.78193.188"; exon_number "3";
chr17	StringTie	exon	50740306	50740345	1000	+	.	gene_id "MSTRG.78193"; transcript_id "MSTRG.78193.188"; exon_number "4";
chr17	StringTie	exon	50741102	50741246	1000	+	.	gene_id "MSTRG.78193"; transcript_id "MSTRG.78193.188"; exon_number "5";
chr17	StringTie	exon	50741657	50741731	1000	+	.	gene_id "MSTRG.78193"; transcript_id "MSTRG.78193.188"; exon_number "6";
chr17	StringTie	exon	50743706	50743810	1000	+	.	gene_id "MSTRG.78193"; transcript_id "MSTRG.78193.188"; exon_number "7";
chr17	StringTie	exon	50744652	50744813	1000	+	.	gene_id "MSTRG.78193"; transcript_id "MSTRG.78193.188"; exon_number "8";
chr17	StringTie	exon	50745720	50746003	1000	+	.	gene_id "MSTRG.78193"; transcript_id "MSTRG.78193.188"; exon_number "9";
chr17	StringTie	exon	50746545	50746702	1000	+	.	gene_id "MSTRG.78193"; transcript_id "MSTRG.78193.188"; exon_number "10";
chr17	StringTie	exon	50750501	50750852	1000	+	.	gene_id "MSTRG.78193"; transcript_id "MSTRG.78193.188"; exon_number "11";
chr17	StringTie	exon	50752200	50752660	1000	+	.	gene_id "MSTRG.78193"; transcript_id "MSTRG.78193.188"; exon_number "12";
chr17	StringTie	transcript	50719569	50756304	1000	+	.	gene_id "MSTRG.78193"; transcript_id "MSTRG.78193.189";
chr17	StringTie	exon	50719569	50719831	1000	+	.	gene_id "MSTRG.78193"; transcript_id "MSTRG.78193.189"; exon_number "1";
chr17	StringTie	exon	50736960	50737026	1000	+	.	gene_id "MSTRG.78193"; transcript_id "MSTRG.78193.189"; exon_number "2";
chr17	StringTie	exon	50740306	50740345	1000	+	.	gene_id "MSTRG.78193"; transcript_id "MSTRG.78193.189"; exon_number "3";
chr17	StringTie	exon	50741102	50741246	1000	+	.	gene_id "MSTRG.78193"; transcript_id "MSTRG.78193.189"; exon_number "4";
chr17	StringTie	exon	50741657	50741731	1000	+	.	gene_id "MSTRG.78193"; transcript_id "MSTRG.78193.189"; exon_number "5";
chr17	StringTie	exon	50743706	50743810	1000	+	.	gene_id "MSTRG.78193"; transcript_id "MSTRG.78193.189"; exon_number "6";
chr17	StringTie	exon	50744652	50744813	1000	+	.	gene_id "MSTRG.78193"; transcript_id "MSTRG.78193.189"; exon_number "7";
chr17	StringTie	exon	50745720	50746003	1000	+	.	gene_id "MSTRG.78193"; transcript_id "MSTRG.78193.189"; exon_number "8";
chr17	StringTie	exon	50746542	50746702	1000	+	.	gene_id "MSTRG.78193"; transcript_id "MSTRG.78193.189"; exon_number "9";
chr17	StringTie	exon	50749219	50749344	1000	+	.	gene_id "MSTRG.78193"; transcript_id "MSTRG.78193.189"; exon_number "10";
chr17	StringTie	exon	50750506	50756304	1000	+	.	gene_id "MSTRG.78193"; transcript_id "MSTRG.78193.189"; exon_number "11";
chr17	StringTie	transcript	50718862	50763852	1000	+	.	gene_id "MSTRG.78193"; transcript_id "MSTRG.78193.19";
chr17	StringTie	exon	50718862	50719831	1000	+	.	gene_id "MSTRG.78193"; transcript_id "MSTRG.78193.19"; exon_number "1";
chr17	StringTie	exon	50736960	50737026	1000	+	.	gene_id "MSTRG.78193"; transcript_id "MSTRG.78193.19"; exon_number "2";
chr17	StringTie	exon	50737287	50737479	1000	+	.	gene_id "MSTRG.78193"; transcript_id "MSTRG.78193.19"; exon_number "3";
chr17	StringTie	exon	50738137	50738199	1000	+	.	gene_id "MSTRG.78193"; transcript_id "MSTRG.78193.19"; exon_number "4";
chr17	StringTie	exon	50740306	50740345	1000	+	.	gene_id "MSTRG.78193"; transcript_id "MSTRG.78193.19"; exon_number "5";
chr17	StringTie	exon	50741102	50741246	1000	+	.	gene_id "MSTRG.78193"; transcript_id "MSTRG.78193.19"; exon_number "6";
chr17	StringTie	exon	50741657	50741731	1000	+	.	gene_id "MSTRG.78193"; transcript_id "MSTRG.78193.19"; exon_number "7";
chr17	StringTie	exon	50743706	50743810	1000	+	.	gene_id "MSTRG.78193"; transcript_id "MSTRG.78193.19"; exon_number "8";
chr17	StringTie	exon	50744652	50744813	1000	+	.	gene_id "MSTRG.78193"; transcript_id "MSTRG.78193.19"; exon_number "9";
chr17	StringTie	exon	50745720	50746003	1000	+	.	gene_id "MSTRG.78193"; transcript_id "MSTRG.78193.19"; exon_number "10";
chr17	StringTie	exon	50746542	50746702	1000	+	.	gene_id "MSTRG.78193"; transcript_id "MSTRG.78193.19"; exon_number "11";
chr17	StringTie	exon	50750501	50750694	1000	+	.	gene_id "MSTRG.78193"; transcript_id "MSTRG.78193.19"; exon_number "12";
chr17	StringTie	exon	50752200	50757694	1000	+	.	gene_id "MSTRG.78193"; transcript_id "MSTRG.78193.19"; exon_number "13";
chr17	StringTie	exon	50763729	50763852	1000	+	.	gene_id "MSTRG.78193"; transcript_id "MSTRG.78193.19"; exon_number "14";
chr17	StringTie	transcript	50719569	50756203	1000	+	.	gene_id "MSTRG.78193"; transcript_id "MSTRG.78193.190";
chr17	StringTie	exon	50719569	50719831	1000	+	.	gene_id "MSTRG.78193"; transcript_id "MSTRG.78193.190"; exon_number "1";
chr17	StringTie	exon	50736960	50737026	1000	+	.	gene_id "MSTRG.78193"; transcript_id "MSTRG.78193.190"; exon_number "2";
chr17	StringTie	exon	50737287	50737479	1000	+	.	gene_id "MSTRG.78193"; transcript_id "MSTRG.78193.190"; exon_number "3";
chr17	StringTie	exon	50740306	50740345	1000	+	.	gene_id "MSTRG.78193"; transcript_id "MSTRG.78193.190"; exon_number "4";
chr17	StringTie	exon	50741102	50741246	1000	+	.	gene_id "MSTRG.78193"; transcript_id "MSTRG.78193.190"; exon_number "5";
chr17	StringTie	exon	50741657	50741731	1000	+	.	gene_id "MSTRG.78193"; transcript_id "MSTRG.78193.190"; exon_number "6";
chr17	StringTie	exon	50743713	50743810	1000	+	.	gene_id "MSTRG.78193"; transcript_id "MSTRG.78193.190"; exon_number "7";
chr17	StringTie	exon	50744677	50744813	1000	+	.	gene_id "MSTRG.78193"; transcript_id "MSTRG.78193.190"; exon_number "8";
chr17	StringTie	exon	50745720	50746003	1000	+	.	gene_id "MSTRG.78193"; transcript_id "MSTRG.78193.190"; exon_number "9";
chr17	StringTie	exon	50746542	50746702	1000	+	.	gene_id "MSTRG.78193"; transcript_id "MSTRG.78193.190"; exon_number "10";
chr17	StringTie	exon	50750501	50756203	1000	+	.	gene_id "MSTRG.78193"; transcript_id "MSTRG.78193.190"; exon_number "11";
chr17	StringTie	transcript	50719570	50756380	1000	+	.	gene_id "MSTRG.78193"; transcript_id "MSTRG.78193.191";
chr17	StringTie	exon	50719570	50719831	1000	+	.	gene_id "MSTRG.78193"; transcript_id "MSTRG.78193.191"; exon_number "1";
chr17	StringTie	exon	50736960	50737026	1000	+	.	gene_id "MSTRG.78193"; transcript_id "MSTRG.78193.191"; exon_number "2";
chr17	StringTie	exon	50737287	50737479	1000	+	.	gene_id "MSTRG.78193"; transcript_id "MSTRG.78193.191"; exon_number "3";
chr17	StringTie	exon	50738137	50738199	1000	+	.	gene_id "MSTRG.78193"; transcript_id "MSTRG.78193.191"; exon_number "4";
chr17	StringTie	exon	50740306	50740345	1000	+	.	gene_id "MSTRG.78193"; transcript_id "MSTRG.78193.191"; exon_number "5";
chr17	StringTie	exon	50741102	50741246	1000	+	.	gene_id "MSTRG.78193"; transcript_id "MSTRG.78193.191"; exon_number "6";
chr17	StringTie	exon	50741657	50741731	1000	+	.	gene_id "MSTRG.78193"; transcript_id "MSTRG.78193.191"; exon_number "7";
chr17	StringTie	exon	50743706	50743810	1000	+	.	gene_id "MSTRG.78193"; transcript_id "MSTRG.78193.191"; exon_number "8";
chr17	StringTie	exon	50744652	50744813	1000	+	.	gene_id "MSTRG.78193"; transcript_id "MSTRG.78193.191"; exon_number "9";
chr17	StringTie	exon	50745720	50746003	1000	+	.	gene_id "MSTRG.78193"; transcript_id "MSTRG.78193.191"; exon_number "10";
chr17	StringTie	exon	50746542	50746702	1000	+	.	gene_id "MSTRG.78193"; transcript_id "MSTRG.78193.191"; exon_number "11";
chr17	StringTie	exon	50750506	50750694	1000	+	.	gene_id "MSTRG.78193"; transcript_id "MSTRG.78193.191"; exon_number "12";
chr17	StringTie	exon	50752200	50756380	1000	+	.	gene_id "MSTRG.78193"; transcript_id "MSTRG.78193.191"; exon_number "13";
chr17	StringTie	transcript	50719570	50756219	1000	+	.	gene_id "MSTRG.78193"; transcript_id "MSTRG.78193.192";
chr17	StringTie	exon	50719570	50719831	1000	+	.	gene_id "MSTRG.78193"; transcript_id "MSTRG.78193.192"; exon_number "1";
chr17	StringTie	exon	50736960	50737026	1000	+	.	gene_id "MSTRG.78193"; transcript_id "MSTRG.78193.192"; exon_number "2";
chr17	StringTie	exon	50738137	50738199	1000	+	.	gene_id "MSTRG.78193"; transcript_id "MSTRG.78193.192"; exon_number "3";
chr17	StringTie	exon	50740306	50740345	1000	+	.	gene_id "MSTRG.78193"; transcript_id "MSTRG.78193.192"; exon_number "4";
chr17	StringTie	exon	50741102	50741246	1000	+	.	gene_id "MSTRG.78193"; transcript_id "MSTRG.78193.192"; exon_number "5";
chr17	StringTie	exon	50741657	50741731	1000	+	.	gene_id "MSTRG.78193"; transcript_id "MSTRG.78193.192"; exon_number "6";
chr17	StringTie	exon	50743706	50743810	1000	+	.	gene_id "MSTRG.78193"; transcript_id "MSTRG.78193.192"; exon_number "7";
chr17	StringTie	exon	50744652	50744813	1000	+	.	gene_id "MSTRG.78193"; transcript_id "MSTRG.78193.192"; exon_number "8";
chr17	StringTie	exon	50745720	50746003	1000	+	.	gene_id "MSTRG.78193"; transcript_id "MSTRG.78193.192"; exon_number "9";
chr17	StringTie	exon	50746542	50746702	1000	+	.	gene_id "MSTRG.78193"; transcript_id "MSTRG.78193.192"; exon_number "10";
chr17	StringTie	exon	50749219	50749344	1000	+	.	gene_id "MSTRG.78193"; transcript_id "MSTRG.78193.192"; exon_number "11";
chr17	StringTie	exon	50750501	50756219	1000	+	.	gene_id "MSTRG.78193"; transcript_id "MSTRG.78193.192"; exon_number "12";
chr17	StringTie	transcript	50719570	50756214	1000	+	.	gene_id "MSTRG.78193"; transcript_id "MSTRG.78193.193";
chr17	StringTie	exon	50719570	50719831	1000	+	.	gene_id "MSTRG.78193"; transcript_id "MSTRG.78193.193"; exon_number "1";
chr17	StringTie	exon	50736960	50737026	1000	+	.	gene_id "MSTRG.78193"; transcript_id "MSTRG.78193.193"; exon_number "2";
chr17	StringTie	exon	50737287	50737479	1000	+	.	gene_id "MSTRG.78193"; transcript_id "MSTRG.78193.193"; exon_number "3";
chr17	StringTie	exon	50740306	50740345	1000	+	.	gene_id "MSTRG.78193"; transcript_id "MSTRG.78193.193"; exon_number "4";
chr17	StringTie	exon	50741102	50741246	1000	+	.	gene_id "MSTRG.78193"; transcript_id "MSTRG.78193.193"; exon_number "5";
chr17	StringTie	exon	50741657	50741731	1000	+	.	gene_id "MSTRG.78193"; transcript_id "MSTRG.78193.193"; exon_number "6";
chr17	StringTie	exon	50743706	50743810	1000	+	.	gene_id "MSTRG.78193"; transcript_id "MSTRG.78193.193"; exon_number "7";
chr17	StringTie	exon	50744652	50744813	1000	+	.	gene_id "MSTRG.78193"; transcript_id "MSTRG.78193.193"; exon_number "8";
chr17	StringTie	exon	50745726	50746003	1000	+	.	gene_id "MSTRG.78193"; transcript_id "MSTRG.78193.193"; exon_number "9";
chr17	StringTie	exon	50746545	50746702	1000	+	.	gene_id "MSTRG.78193"; transcript_id "MSTRG.78193.193"; exon_number "10";
chr17	StringTie	exon	50749219	50749344	1000	+	.	gene_id "MSTRG.78193"; transcript_id "MSTRG.78193.193"; exon_number "11";
chr17	StringTie	exon	50750501	50750852	1000	+	.	gene_id "MSTRG.78193"; transcript_id "MSTRG.78193.193"; exon_number "12";
chr17	StringTie	exon	50751297	50756214	1000	+	.	gene_id "MSTRG.78193"; transcript_id "MSTRG.78193.193"; exon_number "13";
chr17	StringTie	transcript	50719570	50756219	1000	+	.	gene_id "MSTRG.78193"; transcript_id "MSTRG.78193.194";
chr17	StringTie	exon	50719570	50719831	1000	+	.	gene_id "MSTRG.78193"; transcript_id "MSTRG.78193.194"; exon_number "1";
chr17	StringTie	exon	50736960	50737026	1000	+	.	gene_id "MSTRG.78193"; transcript_id "MSTRG.78193.194"; exon_number "2";
chr17	StringTie	exon	50737287	50737479	1000	+	.	gene_id "MSTRG.78193"; transcript_id "MSTRG.78193.194"; exon_number "3";
chr17	StringTie	exon	50738137	50738199	1000	+	.	gene_id "MSTRG.78193"; transcript_id "MSTRG.78193.194"; exon_number "4";
chr17	StringTie	exon	50740306	50740345	1000	+	.	gene_id "MSTRG.78193"; transcript_id "MSTRG.78193.194"; exon_number "5";
chr17	StringTie	exon	50741102	50741246	1000	+	.	gene_id "MSTRG.78193"; transcript_id "MSTRG.78193.194"; exon_number "6";
chr17	StringTie	exon	50741657	50741731	1000	+	.	gene_id "MSTRG.78193"; transcript_id "MSTRG.78193.194"; exon_number "7";
chr17	StringTie	exon	50743706	50743810	1000	+	.	gene_id "MSTRG.78193"; transcript_id "MSTRG.78193.194"; exon_number "8";
chr17	StringTie	exon	50744652	50744813	1000	+	.	gene_id "MSTRG.78193"; transcript_id "MSTRG.78193.194"; exon_number "9";
chr17	StringTie	exon	50745720	50746003	1000	+	.	gene_id "MSTRG.78193"; transcript_id "MSTRG.78193.194"; exon_number "10";
chr17	StringTie	exon	50746542	50746702	1000	+	.	gene_id "MSTRG.78193"; transcript_id "MSTRG.78193.194"; exon_number "11";
chr17	StringTie	exon	50748344	50748416	1000	+	.	gene_id "MSTRG.78193"; transcript_id "MSTRG.78193.194"; exon_number "12";
chr17	StringTie	exon	50750506	50756219	1000	+	.	gene_id "MSTRG.78193"; transcript_id "MSTRG.78193.194"; exon_number "13";
chr17	StringTie	transcript	50719570	50756214	1000	+	.	gene_id "MSTRG.78193"; transcript_id "MSTRG.78193.195";
chr17	StringTie	exon	50719570	50719831	1000	+	.	gene_id "MSTRG.78193"; transcript_id "MSTRG.78193.195"; exon_number "1";
chr17	StringTie	exon	50736960	50737026	1000	+	.	gene_id "MSTRG.78193"; transcript_id "MSTRG.78193.195"; exon_number "2";
chr17	StringTie	exon	50737287	50737479	1000	+	.	gene_id "MSTRG.78193"; transcript_id "MSTRG.78193.195"; exon_number "3";
chr17	StringTie	exon	50738137	50738199	1000	+	.	gene_id "MSTRG.78193"; transcript_id "MSTRG.78193.195"; exon_number "4";
chr17	StringTie	exon	50740306	50740345	1000	+	.	gene_id "MSTRG.78193"; transcript_id "MSTRG.78193.195"; exon_number "5";
chr17	StringTie	exon	50741102	50741246	1000	+	.	gene_id "MSTRG.78193"; transcript_id "MSTRG.78193.195"; exon_number "6";
chr17	StringTie	exon	50741657	50741731	1000	+	.	gene_id "MSTRG.78193"; transcript_id "MSTRG.78193.195"; exon_number "7";
chr17	StringTie	exon	50743706	50743810	1000	+	.	gene_id "MSTRG.78193"; transcript_id "MSTRG.78193.195"; exon_number "8";
chr17	StringTie	exon	50744652	50744813	1000	+	.	gene_id "MSTRG.78193"; transcript_id "MSTRG.78193.195"; exon_number "9";
chr17	StringTie	exon	50745726	50746003	1000	+	.	gene_id "MSTRG.78193"; transcript_id "MSTRG.78193.195"; exon_number "10";
chr17	StringTie	exon	50746548	50746702	1000	+	.	gene_id "MSTRG.78193"; transcript_id "MSTRG.78193.195"; exon_number "11";
chr17	StringTie	exon	50749219	50749344	1000	+	.	gene_id "MSTRG.78193"; transcript_id "MSTRG.78193.195"; exon_number "12";
chr17	StringTie	exon	50750501	50756214	1000	+	.	gene_id "MSTRG.78193"; transcript_id "MSTRG.78193.195"; exon_number "13";
chr17	StringTie	transcript	50719570	50756219	1000	+	.	gene_id "MSTRG.78193"; transcript_id "MSTRG.78193.196";
chr17	StringTie	exon	50719570	50719831	1000	+	.	gene_id "MSTRG.78193"; transcript_id "MSTRG.78193.196"; exon_number "1";
chr17	StringTie	exon	50736960	50737026	1000	+	.	gene_id "MSTRG.78193"; transcript_id "MSTRG.78193.196"; exon_number "2";
chr17	StringTie	exon	50737287	50737479	1000	+	.	gene_id "MSTRG.78193"; transcript_id "MSTRG.78193.196"; exon_number "3";
chr17	StringTie	exon	50740306	50740345	1000	+	.	gene_id "MSTRG.78193"; transcript_id "MSTRG.78193.196"; exon_number "4";
chr17	StringTie	exon	50741102	50741246	1000	+	.	gene_id "MSTRG.78193"; transcript_id "MSTRG.78193.196"; exon_number "5";
chr17	StringTie	exon	50741657	50741731	1000	+	.	gene_id "MSTRG.78193"; transcript_id "MSTRG.78193.196"; exon_number "6";
chr17	StringTie	exon	50743706	50743810	1000	+	.	gene_id "MSTRG.78193"; transcript_id "MSTRG.78193.196"; exon_number "7";
chr17	StringTie	exon	50744652	50744813	1000	+	.	gene_id "MSTRG.78193"; transcript_id "MSTRG.78193.196"; exon_number "8";
chr17	StringTie	exon	50745720	50746003	1000	+	.	gene_id "MSTRG.78193"; transcript_id "MSTRG.78193.196"; exon_number "9";
chr17	StringTie	exon	50746545	50746702	1000	+	.	gene_id "MSTRG.78193"; transcript_id "MSTRG.78193.196"; exon_number "10";
chr17	StringTie	exon	50749219	50749344	1000	+	.	gene_id "MSTRG.78193"; transcript_id "MSTRG.78193.196"; exon_number "11";
chr17	StringTie	exon	50750506	50750641	1000	+	.	gene_id "MSTRG.78193"; transcript_id "MSTRG.78193.196"; exon_number "12";
chr17	StringTie	exon	50750747	50750852	1000	+	.	gene_id "MSTRG.78193"; transcript_id "MSTRG.78193.196"; exon_number "13";
chr17	StringTie	exon	50751297	50756219	1000	+	.	gene_id "MSTRG.78193"; transcript_id "MSTRG.78193.196"; exon_number "14";
chr17	StringTie	transcript	50719570	50756214	1000	+	.	gene_id "MSTRG.78193"; transcript_id "MSTRG.78193.197";
chr17	StringTie	exon	50719570	50719831	1000	+	.	gene_id "MSTRG.78193"; transcript_id "MSTRG.78193.197"; exon_number "1";
chr17	StringTie	exon	50736960	50737026	1000	+	.	gene_id "MSTRG.78193"; transcript_id "MSTRG.78193.197"; exon_number "2";
chr17	StringTie	exon	50737287	50737479	1000	+	.	gene_id "MSTRG.78193"; transcript_id "MSTRG.78193.197"; exon_number "3";
chr17	StringTie	exon	50738137	50738199	1000	+	.	gene_id "MSTRG.78193"; transcript_id "MSTRG.78193.197"; exon_number "4";
chr17	StringTie	exon	50740306	50740345	1000	+	.	gene_id "MSTRG.78193"; transcript_id "MSTRG.78193.197"; exon_number "5";
chr17	StringTie	exon	50741102	50741246	1000	+	.	gene_id "MSTRG.78193"; transcript_id "MSTRG.78193.197"; exon_number "6";
chr17	StringTie	exon	50741657	50741731	1000	+	.	gene_id "MSTRG.78193"; transcript_id "MSTRG.78193.197"; exon_number "7";
chr17	StringTie	exon	50743706	50743810	1000	+	.	gene_id "MSTRG.78193"; transcript_id "MSTRG.78193.197"; exon_number "8";
chr17	StringTie	exon	50744652	50744813	1000	+	.	gene_id "MSTRG.78193"; transcript_id "MSTRG.78193.197"; exon_number "9";
chr17	StringTie	exon	50745720	50746003	1000	+	.	gene_id "MSTRG.78193"; transcript_id "MSTRG.78193.197"; exon_number "10";
chr17	StringTie	exon	50746548	50746702	1000	+	.	gene_id "MSTRG.78193"; transcript_id "MSTRG.78193.197"; exon_number "11";
chr17	StringTie	exon	50749219	50749344	1000	+	.	gene_id "MSTRG.78193"; transcript_id "MSTRG.78193.197"; exon_number "12";
chr17	StringTie	exon	50750501	50750641	1000	+	.	gene_id "MSTRG.78193"; transcript_id "MSTRG.78193.197"; exon_number "13";
chr17	StringTie	exon	50750747	50750852	1000	+	.	gene_id "MSTRG.78193"; transcript_id "MSTRG.78193.197"; exon_number "14";
chr17	StringTie	exon	50751297	50756214	1000	+	.	gene_id "MSTRG.78193"; transcript_id "MSTRG.78193.197"; exon_number "15";
chr17	StringTie	transcript	50719571	50756214	1000	+	.	gene_id "MSTRG.78193"; transcript_id "MSTRG.78193.199";
chr17	StringTie	exon	50719571	50719831	1000	+	.	gene_id "MSTRG.78193"; transcript_id "MSTRG.78193.199"; exon_number "1";
chr17	StringTie	exon	50736960	50737026	1000	+	.	gene_id "MSTRG.78193"; transcript_id "MSTRG.78193.199"; exon_number "2";
chr17	StringTie	exon	50737287	50737479	1000	+	.	gene_id "MSTRG.78193"; transcript_id "MSTRG.78193.199"; exon_number "3";
chr17	StringTie	exon	50740306	50740345	1000	+	.	gene_id "MSTRG.78193"; transcript_id "MSTRG.78193.199"; exon_number "4";
chr17	StringTie	exon	50741102	50741246	1000	+	.	gene_id "MSTRG.78193"; transcript_id "MSTRG.78193.199"; exon_number "5";
chr17	StringTie	exon	50741657	50741731	1000	+	.	gene_id "MSTRG.78193"; transcript_id "MSTRG.78193.199"; exon_number "6";
chr17	StringTie	exon	50743706	50743810	1000	+	.	gene_id "MSTRG.78193"; transcript_id "MSTRG.78193.199"; exon_number "7";
chr17	StringTie	exon	50744652	50744813	1000	+	.	gene_id "MSTRG.78193"; transcript_id "MSTRG.78193.199"; exon_number "8";
chr17	StringTie	exon	50745720	50746003	1000	+	.	gene_id "MSTRG.78193"; transcript_id "MSTRG.78193.199"; exon_number "9";
chr17	StringTie	exon	50746542	50746702	1000	+	.	gene_id "MSTRG.78193"; transcript_id "MSTRG.78193.199"; exon_number "10";
chr17	StringTie	exon	50750501	50750641	1000	+	.	gene_id "MSTRG.78193"; transcript_id "MSTRG.78193.199"; exon_number "11";
chr17	StringTie	exon	50750752	50756214	1000	+	.	gene_id "MSTRG.78193"; transcript_id "MSTRG.78193.199"; exon_number "12";
chr17	StringTie	transcript	50718095	50761029	1000	+	.	gene_id "MSTRG.78193"; transcript_id "MSTRG.78193.2";
chr17	StringTie	exon	50718095	50719831	1000	+	.	gene_id "MSTRG.78193"; transcript_id "MSTRG.78193.2"; exon_number "1";
chr17	StringTie	exon	50736960	50737026	1000	+	.	gene_id "MSTRG.78193"; transcript_id "MSTRG.78193.2"; exon_number "2";
chr17	StringTie	exon	50740306	50740345	1000	+	.	gene_id "MSTRG.78193"; transcript_id "MSTRG.78193.2"; exon_number "3";
chr17	StringTie	exon	50741102	50741246	1000	+	.	gene_id "MSTRG.78193"; transcript_id "MSTRG.78193.2"; exon_number "4";
chr17	StringTie	exon	50741657	50741731	1000	+	.	gene_id "MSTRG.78193"; transcript_id "MSTRG.78193.2"; exon_number "5";
chr17	StringTie	exon	50743706	50743810	1000	+	.	gene_id "MSTRG.78193"; transcript_id "MSTRG.78193.2"; exon_number "6";
chr17	StringTie	exon	50744652	50744813	1000	+	.	gene_id "MSTRG.78193"; transcript_id "MSTRG.78193.2"; exon_number "7";
chr17	StringTie	exon	50745720	50746003	1000	+	.	gene_id "MSTRG.78193"; transcript_id "MSTRG.78193.2"; exon_number "8";
chr17	StringTie	exon	50746542	50746702	1000	+	.	gene_id "MSTRG.78193"; transcript_id "MSTRG.78193.2"; exon_number "9";
chr17	StringTie	exon	50749219	50749344	1000	+	.	gene_id "MSTRG.78193"; transcript_id "MSTRG.78193.2"; exon_number "10";
chr17	StringTie	exon	50750501	50750694	1000	+	.	gene_id "MSTRG.78193"; transcript_id "MSTRG.78193.2"; exon_number "11";
chr17	StringTie	exon	50752200	50761029	1000	+	.	gene_id "MSTRG.78193"; transcript_id "MSTRG.78193.2"; exon_number "12";
chr17	StringTie	transcript	50718862	50763852	1000	+	.	gene_id "MSTRG.78193"; transcript_id "MSTRG.78193.20";
chr17	StringTie	exon	50718862	50719831	1000	+	.	gene_id "MSTRG.78193"; transcript_id "MSTRG.78193.20"; exon_number "1";
chr17	StringTie	exon	50736960	50737026	1000	+	.	gene_id "MSTRG.78193"; transcript_id "MSTRG.78193.20"; exon_number "2";
chr17	StringTie	exon	50740306	50740345	1000	+	.	gene_id "MSTRG.78193"; transcript_id "MSTRG.78193.20"; exon_number "3";
chr17	StringTie	exon	50741102	50741246	1000	+	.	gene_id "MSTRG.78193"; transcript_id "MSTRG.78193.20"; exon_number "4";
chr17	StringTie	exon	50741657	50741731	1000	+	.	gene_id "MSTRG.78193"; transcript_id "MSTRG.78193.20"; exon_number "5";
chr17	StringTie	exon	50743706	50743810	1000	+	.	gene_id "MSTRG.78193"; transcript_id "MSTRG.78193.20"; exon_number "6";
chr17	StringTie	exon	50744652	50744813	1000	+	.	gene_id "MSTRG.78193"; transcript_id "MSTRG.78193.20"; exon_number "7";
chr17	StringTie	exon	50745720	50746003	1000	+	.	gene_id "MSTRG.78193"; transcript_id "MSTRG.78193.20"; exon_number "8";
chr17	StringTie	exon	50746545	50746702	1000	+	.	gene_id "MSTRG.78193"; transcript_id "MSTRG.78193.20"; exon_number "9";
chr17	StringTie	exon	50750501	50750641	1000	+	.	gene_id "MSTRG.78193"; transcript_id "MSTRG.78193.20"; exon_number "10";
chr17	StringTie	exon	50750747	50757694	1000	+	.	gene_id "MSTRG.78193"; transcript_id "MSTRG.78193.20"; exon_number "11";
chr17	StringTie	exon	50763729	50763852	1000	+	.	gene_id "MSTRG.78193"; transcript_id "MSTRG.78193.20"; exon_number "12";
chr17	StringTie	transcript	50719571	50756304	1000	+	.	gene_id "MSTRG.78193"; transcript_id "MSTRG.78193.200";
chr17	StringTie	exon	50719571	50719831	1000	+	.	gene_id "MSTRG.78193"; transcript_id "MSTRG.78193.200"; exon_number "1";
chr17	StringTie	exon	50736960	50737026	1000	+	.	gene_id "MSTRG.78193"; transcript_id "MSTRG.78193.200"; exon_number "2";
chr17	StringTie	exon	50737287	50737479	1000	+	.	gene_id "MSTRG.78193"; transcript_id "MSTRG.78193.200"; exon_number "3";
chr17	StringTie	exon	50738109	50738199	1000	+	.	gene_id "MSTRG.78193"; transcript_id "MSTRG.78193.200"; exon_number "4";
chr17	StringTie	exon	50740306	50740345	1000	+	.	gene_id "MSTRG.78193"; transcript_id "MSTRG.78193.200"; exon_number "5";
chr17	StringTie	exon	50741102	50741246	1000	+	.	gene_id "MSTRG.78193"; transcript_id "MSTRG.78193.200"; exon_number "6";
chr17	StringTie	exon	50741657	50741731	1000	+	.	gene_id "MSTRG.78193"; transcript_id "MSTRG.78193.200"; exon_number "7";
chr17	StringTie	exon	50743706	50743810	1000	+	.	gene_id "MSTRG.78193"; transcript_id "MSTRG.78193.200"; exon_number "8";
chr17	StringTie	exon	50744652	50744813	1000	+	.	gene_id "MSTRG.78193"; transcript_id "MSTRG.78193.200"; exon_number "9";
chr17	StringTie	exon	50745720	50746003	1000	+	.	gene_id "MSTRG.78193"; transcript_id "MSTRG.78193.200"; exon_number "10";
chr17	StringTie	exon	50746542	50746702	1000	+	.	gene_id "MSTRG.78193"; transcript_id "MSTRG.78193.200"; exon_number "11";
chr17	StringTie	exon	50749219	50749344	1000	+	.	gene_id "MSTRG.78193"; transcript_id "MSTRG.78193.200"; exon_number "12";
chr17	StringTie	exon	50750501	50750641	1000	+	.	gene_id "MSTRG.78193"; transcript_id "MSTRG.78193.200"; exon_number "13";
chr17	StringTie	exon	50750747	50756304	1000	+	.	gene_id "MSTRG.78193"; transcript_id "MSTRG.78193.200"; exon_number "14";
chr17	StringTie	transcript	50719571	50756213	1000	+	.	gene_id "MSTRG.78193"; transcript_id "MSTRG.78193.201";
chr17	StringTie	exon	50719571	50719831	1000	+	.	gene_id "MSTRG.78193"; transcript_id "MSTRG.78193.201"; exon_number "1";
chr17	StringTie	exon	50736960	50737026	1000	+	.	gene_id "MSTRG.78193"; transcript_id "MSTRG.78193.201"; exon_number "2";
chr17	StringTie	exon	50740306	50740345	1000	+	.	gene_id "MSTRG.78193"; transcript_id "MSTRG.78193.201"; exon_number "3";
chr17	StringTie	exon	50741102	50741246	1000	+	.	gene_id "MSTRG.78193"; transcript_id "MSTRG.78193.201"; exon_number "4";
chr17	StringTie	exon	50741657	50741731	1000	+	.	gene_id "MSTRG.78193"; transcript_id "MSTRG.78193.201"; exon_number "5";
chr17	StringTie	exon	50743706	50743810	1000	+	.	gene_id "MSTRG.78193"; transcript_id "MSTRG.78193.201"; exon_number "6";
chr17	StringTie	exon	50744652	50744813	1000	+	.	gene_id "MSTRG.78193"; transcript_id "MSTRG.78193.201"; exon_number "7";
chr17	StringTie	exon	50745720	50746003	1000	+	.	gene_id "MSTRG.78193"; transcript_id "MSTRG.78193.201"; exon_number "8";
chr17	StringTie	exon	50746566	50746702	1000	+	.	gene_id "MSTRG.78193"; transcript_id "MSTRG.78193.201"; exon_number "9";
chr17	StringTie	exon	50750501	50750641	1000	+	.	gene_id "MSTRG.78193"; transcript_id "MSTRG.78193.201"; exon_number "10";
chr17	StringTie	exon	50750747	50756213	1000	+	.	gene_id "MSTRG.78193"; transcript_id "MSTRG.78193.201"; exon_number "11";
chr17	StringTie	transcript	50719571	50756219	1000	+	.	gene_id "MSTRG.78193"; transcript_id "MSTRG.78193.202";
chr17	StringTie	exon	50719571	50719831	1000	+	.	gene_id "MSTRG.78193"; transcript_id "MSTRG.78193.202"; exon_number "1";
chr17	StringTie	exon	50736960	50737026	1000	+	.	gene_id "MSTRG.78193"; transcript_id "MSTRG.78193.202"; exon_number "2";
chr17	StringTie	exon	50737287	50737479	1000	+	.	gene_id "MSTRG.78193"; transcript_id "MSTRG.78193.202"; exon_number "3";
chr17	StringTie	exon	50740306	50740345	1000	+	.	gene_id "MSTRG.78193"; transcript_id "MSTRG.78193.202"; exon_number "4";
chr17	StringTie	exon	50741102	50741246	1000	+	.	gene_id "MSTRG.78193"; transcript_id "MSTRG.78193.202"; exon_number "5";
chr17	StringTie	exon	50741657	50741731	1000	+	.	gene_id "MSTRG.78193"; transcript_id "MSTRG.78193.202"; exon_number "6";
chr17	StringTie	exon	50743706	50743810	1000	+	.	gene_id "MSTRG.78193"; transcript_id "MSTRG.78193.202"; exon_number "7";
chr17	StringTie	exon	50744652	50744813	1000	+	.	gene_id "MSTRG.78193"; transcript_id "MSTRG.78193.202"; exon_number "8";
chr17	StringTie	exon	50745720	50746003	1000	+	.	gene_id "MSTRG.78193"; transcript_id "MSTRG.78193.202"; exon_number "9";
chr17	StringTie	exon	50746542	50746702	1000	+	.	gene_id "MSTRG.78193"; transcript_id "MSTRG.78193.202"; exon_number "10";
chr17	StringTie	exon	50750506	50750641	1000	+	.	gene_id "MSTRG.78193"; transcript_id "MSTRG.78193.202"; exon_number "11";
chr17	StringTie	exon	50750724	50756219	1000	+	.	gene_id "MSTRG.78193"; transcript_id "MSTRG.78193.202"; exon_number "12";
chr17	StringTie	transcript	50719571	50756214	1000	+	.	gene_id "MSTRG.78193"; transcript_id "MSTRG.78193.203";
chr17	StringTie	exon	50719571	50719831	1000	+	.	gene_id "MSTRG.78193"; transcript_id "MSTRG.78193.203"; exon_number "1";
chr17	StringTie	exon	50736960	50737026	1000	+	.	gene_id "MSTRG.78193"; transcript_id "MSTRG.78193.203"; exon_number "2";
chr17	StringTie	exon	50737287	50737479	1000	+	.	gene_id "MSTRG.78193"; transcript_id "MSTRG.78193.203"; exon_number "3";
chr17	StringTie	exon	50740306	50740345	1000	+	.	gene_id "MSTRG.78193"; transcript_id "MSTRG.78193.203"; exon_number "4";
chr17	StringTie	exon	50741102	50741246	1000	+	.	gene_id "MSTRG.78193"; transcript_id "MSTRG.78193.203"; exon_number "5";
chr17	StringTie	exon	50741657	50741731	1000	+	.	gene_id "MSTRG.78193"; transcript_id "MSTRG.78193.203"; exon_number "6";
chr17	StringTie	exon	50743706	50743810	1000	+	.	gene_id "MSTRG.78193"; transcript_id "MSTRG.78193.203"; exon_number "7";
chr17	StringTie	exon	50744652	50744813	1000	+	.	gene_id "MSTRG.78193"; transcript_id "MSTRG.78193.203"; exon_number "8";
chr17	StringTie	exon	50745720	50745724	1000	+	.	gene_id "MSTRG.78193"; transcript_id "MSTRG.78193.203"; exon_number "9";
chr17	StringTie	exon	50745797	50746003	1000	+	.	gene_id "MSTRG.78193"; transcript_id "MSTRG.78193.203"; exon_number "10";
chr17	StringTie	exon	50746545	50746702	1000	+	.	gene_id "MSTRG.78193"; transcript_id "MSTRG.78193.203"; exon_number "11";
chr17	StringTie	exon	50750506	50756214	1000	+	.	gene_id "MSTRG.78193"; transcript_id "MSTRG.78193.203"; exon_number "12";
chr17	StringTie	transcript	50719571	50752663	1000	+	.	gene_id "MSTRG.78193"; transcript_id "MSTRG.78193.204";
chr17	StringTie	exon	50719571	50719831	1000	+	.	gene_id "MSTRG.78193"; transcript_id "MSTRG.78193.204"; exon_number "1";
chr17	StringTie	exon	50736960	50737026	1000	+	.	gene_id "MSTRG.78193"; transcript_id "MSTRG.78193.204"; exon_number "2";
chr17	StringTie	exon	50737287	50737479	1000	+	.	gene_id "MSTRG.78193"; transcript_id "MSTRG.78193.204"; exon_number "3";
chr17	StringTie	exon	50740306	50740345	1000	+	.	gene_id "MSTRG.78193"; transcript_id "MSTRG.78193.204"; exon_number "4";
chr17	StringTie	exon	50741102	50741246	1000	+	.	gene_id "MSTRG.78193"; transcript_id "MSTRG.78193.204"; exon_number "5";
chr17	StringTie	exon	50741657	50741731	1000	+	.	gene_id "MSTRG.78193"; transcript_id "MSTRG.78193.204"; exon_number "6";
chr17	StringTie	exon	50743706	50743810	1000	+	.	gene_id "MSTRG.78193"; transcript_id "MSTRG.78193.204"; exon_number "7";
chr17	StringTie	exon	50744652	50744813	1000	+	.	gene_id "MSTRG.78193"; transcript_id "MSTRG.78193.204"; exon_number "8";
chr17	StringTie	exon	50745720	50746003	1000	+	.	gene_id "MSTRG.78193"; transcript_id "MSTRG.78193.204"; exon_number "9";
chr17	StringTie	exon	50746542	50746702	1000	+	.	gene_id "MSTRG.78193"; transcript_id "MSTRG.78193.204"; exon_number "10";
chr17	StringTie	exon	50748340	50748416	1000	+	.	gene_id "MSTRG.78193"; transcript_id "MSTRG.78193.204"; exon_number "11";
chr17	StringTie	exon	50750501	50750694	1000	+	.	gene_id "MSTRG.78193"; transcript_id "MSTRG.78193.204"; exon_number "12";
chr17	StringTie	exon	50752200	50752663	1000	+	.	gene_id "MSTRG.78193"; transcript_id "MSTRG.78193.204"; exon_number "13";
chr17	StringTie	transcript	50719571	50752663	1000	+	.	gene_id "MSTRG.78193"; transcript_id "MSTRG.78193.205";
chr17	StringTie	exon	50719571	50719831	1000	+	.	gene_id "MSTRG.78193"; transcript_id "MSTRG.78193.205"; exon_number "1";
chr17	StringTie	exon	50736960	50737026	1000	+	.	gene_id "MSTRG.78193"; transcript_id "MSTRG.78193.205"; exon_number "2";
chr17	StringTie	exon	50737287	50737479	1000	+	.	gene_id "MSTRG.78193"; transcript_id "MSTRG.78193.205"; exon_number "3";
chr17	StringTie	exon	50738137	50738199	1000	+	.	gene_id "MSTRG.78193"; transcript_id "MSTRG.78193.205"; exon_number "4";
chr17	StringTie	exon	50740306	50740345	1000	+	.	gene_id "MSTRG.78193"; transcript_id "MSTRG.78193.205"; exon_number "5";
chr17	StringTie	exon	50741102	50741246	1000	+	.	gene_id "MSTRG.78193"; transcript_id "MSTRG.78193.205"; exon_number "6";
chr17	StringTie	exon	50741657	50741731	1000	+	.	gene_id "MSTRG.78193"; transcript_id "MSTRG.78193.205"; exon_number "7";
chr17	StringTie	exon	50743706	50743810	1000	+	.	gene_id "MSTRG.78193"; transcript_id "MSTRG.78193.205"; exon_number "8";
chr17	StringTie	exon	50744652	50744813	1000	+	.	gene_id "MSTRG.78193"; transcript_id "MSTRG.78193.205"; exon_number "9";
chr17	StringTie	exon	50745720	50746003	1000	+	.	gene_id "MSTRG.78193"; transcript_id "MSTRG.78193.205"; exon_number "10";
chr17	StringTie	exon	50746542	50746702	1000	+	.	gene_id "MSTRG.78193"; transcript_id "MSTRG.78193.205"; exon_number "11";
chr17	StringTie	exon	50748340	50748416	1000	+	.	gene_id "MSTRG.78193"; transcript_id "MSTRG.78193.205"; exon_number "12";
chr17	StringTie	exon	50750501	50750852	1000	+	.	gene_id "MSTRG.78193"; transcript_id "MSTRG.78193.205"; exon_number "13";
chr17	StringTie	exon	50751297	50752663	1000	+	.	gene_id "MSTRG.78193"; transcript_id "MSTRG.78193.205"; exon_number "14";
chr17	StringTie	transcript	50719572	50756319	1000	+	.	gene_id "MSTRG.78193"; transcript_id "MSTRG.78193.206";
chr17	StringTie	exon	50719572	50719831	1000	+	.	gene_id "MSTRG.78193"; transcript_id "MSTRG.78193.206"; exon_number "1";
chr17	StringTie	exon	50736960	50737026	1000	+	.	gene_id "MSTRG.78193"; transcript_id "MSTRG.78193.206"; exon_number "2";
chr17	StringTie	exon	50737287	50737479	1000	+	.	gene_id "MSTRG.78193"; transcript_id "MSTRG.78193.206"; exon_number "3";
chr17	StringTie	exon	50740306	50740345	1000	+	.	gene_id "MSTRG.78193"; transcript_id "MSTRG.78193.206"; exon_number "4";
chr17	StringTie	exon	50741102	50741246	1000	+	.	gene_id "MSTRG.78193"; transcript_id "MSTRG.78193.206"; exon_number "5";
chr17	StringTie	exon	50741657	50741731	1000	+	.	gene_id "MSTRG.78193"; transcript_id "MSTRG.78193.206"; exon_number "6";
chr17	StringTie	exon	50743706	50743810	1000	+	.	gene_id "MSTRG.78193"; transcript_id "MSTRG.78193.206"; exon_number "7";
chr17	StringTie	exon	50744652	50744813	1000	+	.	gene_id "MSTRG.78193"; transcript_id "MSTRG.78193.206"; exon_number "8";
chr17	StringTie	exon	50745720	50746003	1000	+	.	gene_id "MSTRG.78193"; transcript_id "MSTRG.78193.206"; exon_number "9";
chr17	StringTie	exon	50746542	50746702	1000	+	.	gene_id "MSTRG.78193"; transcript_id "MSTRG.78193.206"; exon_number "10";
chr17	StringTie	exon	50748340	50748416	1000	+	.	gene_id "MSTRG.78193"; transcript_id "MSTRG.78193.206"; exon_number "11";
chr17	StringTie	exon	50750501	50756319	1000	+	.	gene_id "MSTRG.78193"; transcript_id "MSTRG.78193.206"; exon_number "12";
chr17	StringTie	transcript	50719572	50752721	1000	+	.	gene_id "MSTRG.78193"; transcript_id "MSTRG.78193.207";
chr17	StringTie	exon	50719572	50719831	1000	+	.	gene_id "MSTRG.78193"; transcript_id "MSTRG.78193.207"; exon_number "1";
chr17	StringTie	exon	50736960	50737026	1000	+	.	gene_id "MSTRG.78193"; transcript_id "MSTRG.78193.207"; exon_number "2";
chr17	StringTie	exon	50740306	50740345	1000	+	.	gene_id "MSTRG.78193"; transcript_id "MSTRG.78193.207"; exon_number "3";
chr17	StringTie	exon	50741102	50741246	1000	+	.	gene_id "MSTRG.78193"; transcript_id "MSTRG.78193.207"; exon_number "4";
chr17	StringTie	exon	50741657	50741731	1000	+	.	gene_id "MSTRG.78193"; transcript_id "MSTRG.78193.207"; exon_number "5";
chr17	StringTie	exon	50743706	50743810	1000	+	.	gene_id "MSTRG.78193"; transcript_id "MSTRG.78193.207"; exon_number "6";
chr17	StringTie	exon	50744652	50744813	1000	+	.	gene_id "MSTRG.78193"; transcript_id "MSTRG.78193.207"; exon_number "7";
chr17	StringTie	exon	50745720	50746003	1000	+	.	gene_id "MSTRG.78193"; transcript_id "MSTRG.78193.207"; exon_number "8";
chr17	StringTie	exon	50746542	50746702	1000	+	.	gene_id "MSTRG.78193"; transcript_id "MSTRG.78193.207"; exon_number "9";
chr17	StringTie	exon	50750501	50750852	1000	+	.	gene_id "MSTRG.78193"; transcript_id "MSTRG.78193.207"; exon_number "10";
chr17	StringTie	exon	50751297	50752721	1000	+	.	gene_id "MSTRG.78193"; transcript_id "MSTRG.78193.207"; exon_number "11";
chr17	StringTie	transcript	50719572	50756216	1000	+	.	gene_id "MSTRG.78193"; transcript_id "MSTRG.78193.208";
chr17	StringTie	exon	50719572	50719831	1000	+	.	gene_id "MSTRG.78193"; transcript_id "MSTRG.78193.208"; exon_number "1";
chr17	StringTie	exon	50736960	50737026	1000	+	.	gene_id "MSTRG.78193"; transcript_id "MSTRG.78193.208"; exon_number "2";
chr17	StringTie	exon	50737287	50737479	1000	+	.	gene_id "MSTRG.78193"; transcript_id "MSTRG.78193.208"; exon_number "3";
chr17	StringTie	exon	50738137	50738199	1000	+	.	gene_id "MSTRG.78193"; transcript_id "MSTRG.78193.208"; exon_number "4";
chr17	StringTie	exon	50740306	50740345	1000	+	.	gene_id "MSTRG.78193"; transcript_id "MSTRG.78193.208"; exon_number "5";
chr17	StringTie	exon	50741102	50741246	1000	+	.	gene_id "MSTRG.78193"; transcript_id "MSTRG.78193.208"; exon_number "6";
chr17	StringTie	exon	50741657	50741731	1000	+	.	gene_id "MSTRG.78193"; transcript_id "MSTRG.78193.208"; exon_number "7";
chr17	StringTie	exon	50743706	50743810	1000	+	.	gene_id "MSTRG.78193"; transcript_id "MSTRG.78193.208"; exon_number "8";
chr17	StringTie	exon	50744652	50744813	1000	+	.	gene_id "MSTRG.78193"; transcript_id "MSTRG.78193.208"; exon_number "9";
chr17	StringTie	exon	50745720	50746003	1000	+	.	gene_id "MSTRG.78193"; transcript_id "MSTRG.78193.208"; exon_number "10";
chr17	StringTie	exon	50746542	50746702	1000	+	.	gene_id "MSTRG.78193"; transcript_id "MSTRG.78193.208"; exon_number "11";
chr17	StringTie	exon	50749224	50749344	1000	+	.	gene_id "MSTRG.78193"; transcript_id "MSTRG.78193.208"; exon_number "12";
chr17	StringTie	exon	50750501	50750641	1000	+	.	gene_id "MSTRG.78193"; transcript_id "MSTRG.78193.208"; exon_number "13";
chr17	StringTie	exon	50750747	50756216	1000	+	.	gene_id "MSTRG.78193"; transcript_id "MSTRG.78193.208"; exon_number "14";
chr17	StringTie	transcript	50719572	50756219	1000	+	.	gene_id "MSTRG.78193"; transcript_id "MSTRG.78193.209";
chr17	StringTie	exon	50719572	50719831	1000	+	.	gene_id "MSTRG.78193"; transcript_id "MSTRG.78193.209"; exon_number "1";
chr17	StringTie	exon	50736960	50737026	1000	+	.	gene_id "MSTRG.78193"; transcript_id "MSTRG.78193.209"; exon_number "2";
chr17	StringTie	exon	50737287	50737479	1000	+	.	gene_id "MSTRG.78193"; transcript_id "MSTRG.78193.209"; exon_number "3";
chr17	StringTie	exon	50738137	50738199	1000	+	.	gene_id "MSTRG.78193"; transcript_id "MSTRG.78193.209"; exon_number "4";
chr17	StringTie	exon	50740306	50740345	1000	+	.	gene_id "MSTRG.78193"; transcript_id "MSTRG.78193.209"; exon_number "5";
chr17	StringTie	exon	50741102	50741246	1000	+	.	gene_id "MSTRG.78193"; transcript_id "MSTRG.78193.209"; exon_number "6";
chr17	StringTie	exon	50741657	50741731	1000	+	.	gene_id "MSTRG.78193"; transcript_id "MSTRG.78193.209"; exon_number "7";
chr17	StringTie	exon	50743706	50743810	1000	+	.	gene_id "MSTRG.78193"; transcript_id "MSTRG.78193.209"; exon_number "8";
chr17	StringTie	exon	50744652	50744813	1000	+	.	gene_id "MSTRG.78193"; transcript_id "MSTRG.78193.209"; exon_number "9";
chr17	StringTie	exon	50745720	50746003	1000	+	.	gene_id "MSTRG.78193"; transcript_id "MSTRG.78193.209"; exon_number "10";
chr17	StringTie	exon	50746548	50746702	1000	+	.	gene_id "MSTRG.78193"; transcript_id "MSTRG.78193.209"; exon_number "11";
chr17	StringTie	exon	50750506	50750641	1000	+	.	gene_id "MSTRG.78193"; transcript_id "MSTRG.78193.209"; exon_number "12";
chr17	StringTie	exon	50750747	50756219	1000	+	.	gene_id "MSTRG.78193"; transcript_id "MSTRG.78193.209"; exon_number "13";
chr17	StringTie	transcript	50718906	50756254	1000	+	.	gene_id "MSTRG.78193"; transcript_id "MSTRG.78193.21";
chr17	StringTie	exon	50718906	50719831	1000	+	.	gene_id "MSTRG.78193"; transcript_id "MSTRG.78193.21"; exon_number "1";
chr17	StringTie	exon	50736960	50737026	1000	+	.	gene_id "MSTRG.78193"; transcript_id "MSTRG.78193.21"; exon_number "2";
chr17	StringTie	exon	50740306	50740345	1000	+	.	gene_id "MSTRG.78193"; transcript_id "MSTRG.78193.21"; exon_number "3";
chr17	StringTie	exon	50741102	50741246	1000	+	.	gene_id "MSTRG.78193"; transcript_id "MSTRG.78193.21"; exon_number "4";
chr17	StringTie	exon	50741657	50741731	1000	+	.	gene_id "MSTRG.78193"; transcript_id "MSTRG.78193.21"; exon_number "5";
chr17	StringTie	exon	50743706	50743810	1000	+	.	gene_id "MSTRG.78193"; transcript_id "MSTRG.78193.21"; exon_number "6";
chr17	StringTie	exon	50744652	50744813	1000	+	.	gene_id "MSTRG.78193"; transcript_id "MSTRG.78193.21"; exon_number "7";
chr17	StringTie	exon	50745720	50746003	1000	+	.	gene_id "MSTRG.78193"; transcript_id "MSTRG.78193.21"; exon_number "8";
chr17	StringTie	exon	50746545	50746702	1000	+	.	gene_id "MSTRG.78193"; transcript_id "MSTRG.78193.21"; exon_number "9";
chr17	StringTie	exon	50749219	50749344	1000	+	.	gene_id "MSTRG.78193"; transcript_id "MSTRG.78193.21"; exon_number "10";
chr17	StringTie	exon	50750501	50750641	1000	+	.	gene_id "MSTRG.78193"; transcript_id "MSTRG.78193.21"; exon_number "11";
chr17	StringTie	exon	50750747	50756254	1000	+	.	gene_id "MSTRG.78193"; transcript_id "MSTRG.78193.21"; exon_number "12";
chr17	StringTie	transcript	50719572	50756220	1000	+	.	gene_id "MSTRG.78193"; transcript_id "MSTRG.78193.210";
chr17	StringTie	exon	50719572	50719831	1000	+	.	gene_id "MSTRG.78193"; transcript_id "MSTRG.78193.210"; exon_number "1";
chr17	StringTie	exon	50736960	50737026	1000	+	.	gene_id "MSTRG.78193"; transcript_id "MSTRG.78193.210"; exon_number "2";
chr17	StringTie	exon	50740306	50740345	1000	+	.	gene_id "MSTRG.78193"; transcript_id "MSTRG.78193.210"; exon_number "3";
chr17	StringTie	exon	50741102	50741246	1000	+	.	gene_id "MSTRG.78193"; transcript_id "MSTRG.78193.210"; exon_number "4";
chr17	StringTie	exon	50741657	50741731	1000	+	.	gene_id "MSTRG.78193"; transcript_id "MSTRG.78193.210"; exon_number "5";
chr17	StringTie	exon	50743706	50743810	1000	+	.	gene_id "MSTRG.78193"; transcript_id "MSTRG.78193.210"; exon_number "6";
chr17	StringTie	exon	50744652	50744813	1000	+	.	gene_id "MSTRG.78193"; transcript_id "MSTRG.78193.210"; exon_number "7";
chr17	StringTie	exon	50745720	50746003	1000	+	.	gene_id "MSTRG.78193"; transcript_id "MSTRG.78193.210"; exon_number "8";
chr17	StringTie	exon	50746545	50746702	1000	+	.	gene_id "MSTRG.78193"; transcript_id "MSTRG.78193.210"; exon_number "9";
chr17	StringTie	exon	50750506	50750641	1000	+	.	gene_id "MSTRG.78193"; transcript_id "MSTRG.78193.210"; exon_number "10";
chr17	StringTie	exon	50750747	50756220	1000	+	.	gene_id "MSTRG.78193"; transcript_id "MSTRG.78193.210"; exon_number "11";
chr17	StringTie	transcript	50719572	50757123	1000	+	.	gene_id "MSTRG.78193"; transcript_id "MSTRG.78193.211";
chr17	StringTie	exon	50719572	50719831	1000	+	.	gene_id "MSTRG.78193"; transcript_id "MSTRG.78193.211"; exon_number "1";
chr17	StringTie	exon	50736960	50737026	1000	+	.	gene_id "MSTRG.78193"; transcript_id "MSTRG.78193.211"; exon_number "2";
chr17	StringTie	exon	50740306	50740345	1000	+	.	gene_id "MSTRG.78193"; transcript_id "MSTRG.78193.211"; exon_number "3";
chr17	StringTie	exon	50741102	50741246	1000	+	.	gene_id "MSTRG.78193"; transcript_id "MSTRG.78193.211"; exon_number "4";
chr17	StringTie	exon	50741657	50741731	1000	+	.	gene_id "MSTRG.78193"; transcript_id "MSTRG.78193.211"; exon_number "5";
chr17	StringTie	exon	50743706	50743810	1000	+	.	gene_id "MSTRG.78193"; transcript_id "MSTRG.78193.211"; exon_number "6";
chr17	StringTie	exon	50744652	50744813	1000	+	.	gene_id "MSTRG.78193"; transcript_id "MSTRG.78193.211"; exon_number "7";
chr17	StringTie	exon	50745720	50746003	1000	+	.	gene_id "MSTRG.78193"; transcript_id "MSTRG.78193.211"; exon_number "8";
chr17	StringTie	exon	50746542	50746702	1000	+	.	gene_id "MSTRG.78193"; transcript_id "MSTRG.78193.211"; exon_number "9";
chr17	StringTie	exon	50750501	50750641	1000	+	.	gene_id "MSTRG.78193"; transcript_id "MSTRG.78193.211"; exon_number "10";
chr17	StringTie	exon	50750752	50757123	1000	+	.	gene_id "MSTRG.78193"; transcript_id "MSTRG.78193.211"; exon_number "11";
chr17	StringTie	transcript	50719572	50756214	1000	+	.	gene_id "MSTRG.78193"; transcript_id "MSTRG.78193.212";
chr17	StringTie	exon	50719572	50719831	1000	+	.	gene_id "MSTRG.78193"; transcript_id "MSTRG.78193.212"; exon_number "1";
chr17	StringTie	exon	50736960	50737026	1000	+	.	gene_id "MSTRG.78193"; transcript_id "MSTRG.78193.212"; exon_number "2";
chr17	StringTie	exon	50737287	50737479	1000	+	.	gene_id "MSTRG.78193"; transcript_id "MSTRG.78193.212"; exon_number "3";
chr17	StringTie	exon	50738109	50738199	1000	+	.	gene_id "MSTRG.78193"; transcript_id "MSTRG.78193.212"; exon_number "4";
chr17	StringTie	exon	50740306	50740345	1000	+	.	gene_id "MSTRG.78193"; transcript_id "MSTRG.78193.212"; exon_number "5";
chr17	StringTie	exon	50741102	50741246	1000	+	.	gene_id "MSTRG.78193"; transcript_id "MSTRG.78193.212"; exon_number "6";
chr17	StringTie	exon	50741657	50741731	1000	+	.	gene_id "MSTRG.78193"; transcript_id "MSTRG.78193.212"; exon_number "7";
chr17	StringTie	exon	50743706	50743810	1000	+	.	gene_id "MSTRG.78193"; transcript_id "MSTRG.78193.212"; exon_number "8";
chr17	StringTie	exon	50744652	50744813	1000	+	.	gene_id "MSTRG.78193"; transcript_id "MSTRG.78193.212"; exon_number "9";
chr17	StringTie	exon	50745720	50746003	1000	+	.	gene_id "MSTRG.78193"; transcript_id "MSTRG.78193.212"; exon_number "10";
chr17	StringTie	exon	50746516	50746702	1000	+	.	gene_id "MSTRG.78193"; transcript_id "MSTRG.78193.212"; exon_number "11";
chr17	StringTie	exon	50748340	50748416	1000	+	.	gene_id "MSTRG.78193"; transcript_id "MSTRG.78193.212"; exon_number "12";
chr17	StringTie	exon	50750506	50750641	1000	+	.	gene_id "MSTRG.78193"; transcript_id "MSTRG.78193.212"; exon_number "13";
chr17	StringTie	exon	50750747	50756214	1000	+	.	gene_id "MSTRG.78193"; transcript_id "MSTRG.78193.212"; exon_number "14";
chr17	StringTie	transcript	50719572	50750968	1000	+	.	gene_id "MSTRG.78193"; transcript_id "MSTRG.78193.213";
chr17	StringTie	exon	50719572	50719831	1000	+	.	gene_id "MSTRG.78193"; transcript_id "MSTRG.78193.213"; exon_number "1";
chr17	StringTie	exon	50736960	50737026	1000	+	.	gene_id "MSTRG.78193"; transcript_id "MSTRG.78193.213"; exon_number "2";
chr17	StringTie	exon	50740306	50740345	1000	+	.	gene_id "MSTRG.78193"; transcript_id "MSTRG.78193.213"; exon_number "3";
chr17	StringTie	exon	50741102	50741246	1000	+	.	gene_id "MSTRG.78193"; transcript_id "MSTRG.78193.213"; exon_number "4";
chr17	StringTie	exon	50741657	50741731	1000	+	.	gene_id "MSTRG.78193"; transcript_id "MSTRG.78193.213"; exon_number "5";
chr17	StringTie	exon	50743706	50743810	1000	+	.	gene_id "MSTRG.78193"; transcript_id "MSTRG.78193.213"; exon_number "6";
chr17	StringTie	exon	50744652	50744813	1000	+	.	gene_id "MSTRG.78193"; transcript_id "MSTRG.78193.213"; exon_number "7";
chr17	StringTie	exon	50745720	50746003	1000	+	.	gene_id "MSTRG.78193"; transcript_id "MSTRG.78193.213"; exon_number "8";
chr17	StringTie	exon	50746545	50746702	1000	+	.	gene_id "MSTRG.78193"; transcript_id "MSTRG.78193.213"; exon_number "9";
chr17	StringTie	exon	50750529	50750968	1000	+	.	gene_id "MSTRG.78193"; transcript_id "MSTRG.78193.213"; exon_number "10";
chr17	StringTie	transcript	50719572	50752708	1000	+	.	gene_id "MSTRG.78193"; transcript_id "MSTRG.78193.214";
chr17	StringTie	exon	50719572	50719831	1000	+	.	gene_id "MSTRG.78193"; transcript_id "MSTRG.78193.214"; exon_number "1";
chr17	StringTie	exon	50736960	50737026	1000	+	.	gene_id "MSTRG.78193"; transcript_id "MSTRG.78193.214"; exon_number "2";
chr17	StringTie	exon	50740306	50740344	1000	+	.	gene_id "MSTRG.78193"; transcript_id "MSTRG.78193.214"; exon_number "3";
chr17	StringTie	exon	50741103	50741246	1000	+	.	gene_id "MSTRG.78193"; transcript_id "MSTRG.78193.214"; exon_number "4";
chr17	StringTie	exon	50741657	50741731	1000	+	.	gene_id "MSTRG.78193"; transcript_id "MSTRG.78193.214"; exon_number "5";
chr17	StringTie	exon	50743706	50743810	1000	+	.	gene_id "MSTRG.78193"; transcript_id "MSTRG.78193.214"; exon_number "6";
chr17	StringTie	exon	50744652	50744813	1000	+	.	gene_id "MSTRG.78193"; transcript_id "MSTRG.78193.214"; exon_number "7";
chr17	StringTie	exon	50745720	50746003	1000	+	.	gene_id "MSTRG.78193"; transcript_id "MSTRG.78193.214"; exon_number "8";
chr17	StringTie	exon	50746545	50746702	1000	+	.	gene_id "MSTRG.78193"; transcript_id "MSTRG.78193.214"; exon_number "9";
chr17	StringTie	exon	50749219	50749344	1000	+	.	gene_id "MSTRG.78193"; transcript_id "MSTRG.78193.214"; exon_number "10";
chr17	StringTie	exon	50750501	50752708	1000	+	.	gene_id "MSTRG.78193"; transcript_id "MSTRG.78193.214"; exon_number "11";
chr17	StringTie	transcript	50719572	50762809	1000	+	.	gene_id "MSTRG.78193"; transcript_id "MSTRG.78193.215";
chr17	StringTie	exon	50719572	50719831	1000	+	.	gene_id "MSTRG.78193"; transcript_id "MSTRG.78193.215"; exon_number "1";
chr17	StringTie	exon	50736960	50737026	1000	+	.	gene_id "MSTRG.78193"; transcript_id "MSTRG.78193.215"; exon_number "2";
chr17	StringTie	exon	50740306	50740345	1000	+	.	gene_id "MSTRG.78193"; transcript_id "MSTRG.78193.215"; exon_number "3";
chr17	StringTie	exon	50741102	50741246	1000	+	.	gene_id "MSTRG.78193"; transcript_id "MSTRG.78193.215"; exon_number "4";
chr17	StringTie	exon	50741657	50741731	1000	+	.	gene_id "MSTRG.78193"; transcript_id "MSTRG.78193.215"; exon_number "5";
chr17	StringTie	exon	50743706	50743810	1000	+	.	gene_id "MSTRG.78193"; transcript_id "MSTRG.78193.215"; exon_number "6";
chr17	StringTie	exon	50744652	50744813	1000	+	.	gene_id "MSTRG.78193"; transcript_id "MSTRG.78193.215"; exon_number "7";
chr17	StringTie	exon	50745720	50746003	1000	+	.	gene_id "MSTRG.78193"; transcript_id "MSTRG.78193.215"; exon_number "8";
chr17	StringTie	exon	50746542	50746702	1000	+	.	gene_id "MSTRG.78193"; transcript_id "MSTRG.78193.215"; exon_number "9";
chr17	StringTie	exon	50750501	50760398	1000	+	.	gene_id "MSTRG.78193"; transcript_id "MSTRG.78193.215"; exon_number "10";
chr17	StringTie	exon	50761360	50762809	1000	+	.	gene_id "MSTRG.78193"; transcript_id "MSTRG.78193.215"; exon_number "11";
chr17	StringTie	transcript	50719572	50762809	1000	+	.	gene_id "MSTRG.78193"; transcript_id "MSTRG.78193.216";
chr17	StringTie	exon	50719572	50719831	1000	+	.	gene_id "MSTRG.78193"; transcript_id "MSTRG.78193.216"; exon_number "1";
chr17	StringTie	exon	50736960	50737026	1000	+	.	gene_id "MSTRG.78193"; transcript_id "MSTRG.78193.216"; exon_number "2";
chr17	StringTie	exon	50740306	50740345	1000	+	.	gene_id "MSTRG.78193"; transcript_id "MSTRG.78193.216"; exon_number "3";
chr17	StringTie	exon	50741102	50741246	1000	+	.	gene_id "MSTRG.78193"; transcript_id "MSTRG.78193.216"; exon_number "4";
chr17	StringTie	exon	50741657	50741731	1000	+	.	gene_id "MSTRG.78193"; transcript_id "MSTRG.78193.216"; exon_number "5";
chr17	StringTie	exon	50743706	50743810	1000	+	.	gene_id "MSTRG.78193"; transcript_id "MSTRG.78193.216"; exon_number "6";
chr17	StringTie	exon	50744652	50744813	1000	+	.	gene_id "MSTRG.78193"; transcript_id "MSTRG.78193.216"; exon_number "7";
chr17	StringTie	exon	50745720	50746003	1000	+	.	gene_id "MSTRG.78193"; transcript_id "MSTRG.78193.216"; exon_number "8";
chr17	StringTie	exon	50746542	50746702	1000	+	.	gene_id "MSTRG.78193"; transcript_id "MSTRG.78193.216"; exon_number "9";
chr17	StringTie	exon	50750501	50750694	1000	+	.	gene_id "MSTRG.78193"; transcript_id "MSTRG.78193.216"; exon_number "10";
chr17	StringTie	exon	50752200	50760398	1000	+	.	gene_id "MSTRG.78193"; transcript_id "MSTRG.78193.216"; exon_number "11";
chr17	StringTie	exon	50761360	50762809	1000	+	.	gene_id "MSTRG.78193"; transcript_id "MSTRG.78193.216"; exon_number "12";
chr17	StringTie	transcript	50719572	50756381	1000	+	.	gene_id "MSTRG.78193"; transcript_id "MSTRG.78193.217";
chr17	StringTie	exon	50719572	50719831	1000	+	.	gene_id "MSTRG.78193"; transcript_id "MSTRG.78193.217"; exon_number "1";
chr17	StringTie	exon	50736960	50737026	1000	+	.	gene_id "MSTRG.78193"; transcript_id "MSTRG.78193.217"; exon_number "2";
chr17	StringTie	exon	50737287	50737479	1000	+	.	gene_id "MSTRG.78193"; transcript_id "MSTRG.78193.217"; exon_number "3";
chr17	StringTie	exon	50738137	50738199	1000	+	.	gene_id "MSTRG.78193"; transcript_id "MSTRG.78193.217"; exon_number "4";
chr17	StringTie	exon	50740306	50740345	1000	+	.	gene_id "MSTRG.78193"; transcript_id "MSTRG.78193.217"; exon_number "5";
chr17	StringTie	exon	50741102	50741246	1000	+	.	gene_id "MSTRG.78193"; transcript_id "MSTRG.78193.217"; exon_number "6";
chr17	StringTie	exon	50741657	50741731	1000	+	.	gene_id "MSTRG.78193"; transcript_id "MSTRG.78193.217"; exon_number "7";
chr17	StringTie	exon	50743706	50743810	1000	+	.	gene_id "MSTRG.78193"; transcript_id "MSTRG.78193.217"; exon_number "8";
chr17	StringTie	exon	50744652	50744813	1000	+	.	gene_id "MSTRG.78193"; transcript_id "MSTRG.78193.217"; exon_number "9";
chr17	StringTie	exon	50745720	50746003	1000	+	.	gene_id "MSTRG.78193"; transcript_id "MSTRG.78193.217"; exon_number "10";
chr17	StringTie	exon	50746548	50746702	1000	+	.	gene_id "MSTRG.78193"; transcript_id "MSTRG.78193.217"; exon_number "11";
chr17	StringTie	exon	50749224	50749344	1000	+	.	gene_id "MSTRG.78193"; transcript_id "MSTRG.78193.217"; exon_number "12";
chr17	StringTie	exon	50750501	50756381	1000	+	.	gene_id "MSTRG.78193"; transcript_id "MSTRG.78193.217"; exon_number "13";
chr17	StringTie	transcript	50719572	50752585	1000	+	.	gene_id "MSTRG.78193"; transcript_id "MSTRG.78193.218";
chr17	StringTie	exon	50719572	50719831	1000	+	.	gene_id "MSTRG.78193"; transcript_id "MSTRG.78193.218"; exon_number "1";
chr17	StringTie	exon	50736960	50737026	1000	+	.	gene_id "MSTRG.78193"; transcript_id "MSTRG.78193.218"; exon_number "2";
chr17	StringTie	exon	50740306	50740345	1000	+	.	gene_id "MSTRG.78193"; transcript_id "MSTRG.78193.218"; exon_number "3";
chr17	StringTie	exon	50741102	50741246	1000	+	.	gene_id "MSTRG.78193"; transcript_id "MSTRG.78193.218"; exon_number "4";
chr17	StringTie	exon	50741657	50741731	1000	+	.	gene_id "MSTRG.78193"; transcript_id "MSTRG.78193.218"; exon_number "5";
chr17	StringTie	exon	50743706	50743810	1000	+	.	gene_id "MSTRG.78193"; transcript_id "MSTRG.78193.218"; exon_number "6";
chr17	StringTie	exon	50744652	50744813	1000	+	.	gene_id "MSTRG.78193"; transcript_id "MSTRG.78193.218"; exon_number "7";
chr17	StringTie	exon	50745720	50746003	1000	+	.	gene_id "MSTRG.78193"; transcript_id "MSTRG.78193.218"; exon_number "8";
chr17	StringTie	exon	50746545	50746702	1000	+	.	gene_id "MSTRG.78193"; transcript_id "MSTRG.78193.218"; exon_number "9";
chr17	StringTie	exon	50750501	50750641	1000	+	.	gene_id "MSTRG.78193"; transcript_id "MSTRG.78193.218"; exon_number "10";
chr17	StringTie	exon	50750747	50750852	1000	+	.	gene_id "MSTRG.78193"; transcript_id "MSTRG.78193.218"; exon_number "11";
chr17	StringTie	exon	50751297	50751362	1000	+	.	gene_id "MSTRG.78193"; transcript_id "MSTRG.78193.218"; exon_number "12";
chr17	StringTie	exon	50752200	50752585	1000	+	.	gene_id "MSTRG.78193"; transcript_id "MSTRG.78193.218"; exon_number "13";
chr17	StringTie	transcript	50719572	50756213	1000	+	.	gene_id "MSTRG.78193"; transcript_id "MSTRG.78193.219";
chr17	StringTie	exon	50719572	50719831	1000	+	.	gene_id "MSTRG.78193"; transcript_id "MSTRG.78193.219"; exon_number "1";
chr17	StringTie	exon	50736960	50737026	1000	+	.	gene_id "MSTRG.78193"; transcript_id "MSTRG.78193.219"; exon_number "2";
chr17	StringTie	exon	50737287	50737479	1000	+	.	gene_id "MSTRG.78193"; transcript_id "MSTRG.78193.219"; exon_number "3";
chr17	StringTie	exon	50740306	50740345	1000	+	.	gene_id "MSTRG.78193"; transcript_id "MSTRG.78193.219"; exon_number "4";
chr17	StringTie	exon	50741102	50741246	1000	+	.	gene_id "MSTRG.78193"; transcript_id "MSTRG.78193.219"; exon_number "5";
chr17	StringTie	exon	50741657	50741731	1000	+	.	gene_id "MSTRG.78193"; transcript_id "MSTRG.78193.219"; exon_number "6";
chr17	StringTie	exon	50743706	50743810	1000	+	.	gene_id "MSTRG.78193"; transcript_id "MSTRG.78193.219"; exon_number "7";
chr17	StringTie	exon	50744652	50744813	1000	+	.	gene_id "MSTRG.78193"; transcript_id "MSTRG.78193.219"; exon_number "8";
chr17	StringTie	exon	50745720	50745797	1000	+	.	gene_id "MSTRG.78193"; transcript_id "MSTRG.78193.219"; exon_number "9";
chr17	StringTie	exon	50745822	50746003	1000	+	.	gene_id "MSTRG.78193"; transcript_id "MSTRG.78193.219"; exon_number "10";
chr17	StringTie	exon	50746542	50746702	1000	+	.	gene_id "MSTRG.78193"; transcript_id "MSTRG.78193.219"; exon_number "11";
chr17	StringTie	exon	50749219	50749344	1000	+	.	gene_id "MSTRG.78193"; transcript_id "MSTRG.78193.219"; exon_number "12";
chr17	StringTie	exon	50750501	50750641	1000	+	.	gene_id "MSTRG.78193"; transcript_id "MSTRG.78193.219"; exon_number "13";
chr17	StringTie	exon	50750747	50756213	1000	+	.	gene_id "MSTRG.78193"; transcript_id "MSTRG.78193.219"; exon_number "14";
chr17	StringTie	transcript	50719142	50759462	1000	+	.	gene_id "MSTRG.78193"; transcript_id "MSTRG.78193.22";
chr17	StringTie	exon	50719142	50719831	1000	+	.	gene_id "MSTRG.78193"; transcript_id "MSTRG.78193.22"; exon_number "1";
chr17	StringTie	exon	50736960	50737026	1000	+	.	gene_id "MSTRG.78193"; transcript_id "MSTRG.78193.22"; exon_number "2";
chr17	StringTie	exon	50737287	50737479	1000	+	.	gene_id "MSTRG.78193"; transcript_id "MSTRG.78193.22"; exon_number "3";
chr17	StringTie	exon	50740306	50740345	1000	+	.	gene_id "MSTRG.78193"; transcript_id "MSTRG.78193.22"; exon_number "4";
chr17	StringTie	exon	50741102	50741246	1000	+	.	gene_id "MSTRG.78193"; transcript_id "MSTRG.78193.22"; exon_number "5";
chr17	StringTie	exon	50741657	50741731	1000	+	.	gene_id "MSTRG.78193"; transcript_id "MSTRG.78193.22"; exon_number "6";
chr17	StringTie	exon	50743706	50743810	1000	+	.	gene_id "MSTRG.78193"; transcript_id "MSTRG.78193.22"; exon_number "7";
chr17	StringTie	exon	50744652	50744813	1000	+	.	gene_id "MSTRG.78193"; transcript_id "MSTRG.78193.22"; exon_number "8";
chr17	StringTie	exon	50745720	50746003	1000	+	.	gene_id "MSTRG.78193"; transcript_id "MSTRG.78193.22"; exon_number "9";
chr17	StringTie	exon	50746542	50746702	1000	+	.	gene_id "MSTRG.78193"; transcript_id "MSTRG.78193.22"; exon_number "10";
chr17	StringTie	exon	50749219	50749344	1000	+	.	gene_id "MSTRG.78193"; transcript_id "MSTRG.78193.22"; exon_number "11";
chr17	StringTie	exon	50750501	50750641	1000	+	.	gene_id "MSTRG.78193"; transcript_id "MSTRG.78193.22"; exon_number "12";
chr17	StringTie	exon	50750747	50750852	1000	+	.	gene_id "MSTRG.78193"; transcript_id "MSTRG.78193.22"; exon_number "13";
chr17	StringTie	exon	50752200	50759462	1000	+	.	gene_id "MSTRG.78193"; transcript_id "MSTRG.78193.22"; exon_number "14";
chr17	StringTie	transcript	50719572	50756287	1000	+	.	gene_id "MSTRG.78193"; transcript_id "MSTRG.78193.220";
chr17	StringTie	exon	50719572	50719831	1000	+	.	gene_id "MSTRG.78193"; transcript_id "MSTRG.78193.220"; exon_number "1";
chr17	StringTie	exon	50736960	50737026	1000	+	.	gene_id "MSTRG.78193"; transcript_id "MSTRG.78193.220"; exon_number "2";
chr17	StringTie	exon	50737287	50737479	1000	+	.	gene_id "MSTRG.78193"; transcript_id "MSTRG.78193.220"; exon_number "3";
chr17	StringTie	exon	50738137	50738199	1000	+	.	gene_id "MSTRG.78193"; transcript_id "MSTRG.78193.220"; exon_number "4";
chr17	StringTie	exon	50740306	50740345	1000	+	.	gene_id "MSTRG.78193"; transcript_id "MSTRG.78193.220"; exon_number "5";
chr17	StringTie	exon	50741102	50741246	1000	+	.	gene_id "MSTRG.78193"; transcript_id "MSTRG.78193.220"; exon_number "6";
chr17	StringTie	exon	50741657	50741731	1000	+	.	gene_id "MSTRG.78193"; transcript_id "MSTRG.78193.220"; exon_number "7";
chr17	StringTie	exon	50743706	50743810	1000	+	.	gene_id "MSTRG.78193"; transcript_id "MSTRG.78193.220"; exon_number "8";
chr17	StringTie	exon	50744652	50744813	1000	+	.	gene_id "MSTRG.78193"; transcript_id "MSTRG.78193.220"; exon_number "9";
chr17	StringTie	exon	50745720	50746003	1000	+	.	gene_id "MSTRG.78193"; transcript_id "MSTRG.78193.220"; exon_number "10";
chr17	StringTie	exon	50746542	50746702	1000	+	.	gene_id "MSTRG.78193"; transcript_id "MSTRG.78193.220"; exon_number "11";
chr17	StringTie	exon	50749219	50749344	1000	+	.	gene_id "MSTRG.78193"; transcript_id "MSTRG.78193.220"; exon_number "12";
chr17	StringTie	exon	50750501	50750641	1000	+	.	gene_id "MSTRG.78193"; transcript_id "MSTRG.78193.220"; exon_number "13";
chr17	StringTie	exon	50750747	50750852	1000	+	.	gene_id "MSTRG.78193"; transcript_id "MSTRG.78193.220"; exon_number "14";
chr17	StringTie	exon	50752200	50756287	1000	+	.	gene_id "MSTRG.78193"; transcript_id "MSTRG.78193.220"; exon_number "15";
chr17	StringTie	transcript	50719573	50756250	1000	+	.	gene_id "MSTRG.78193"; transcript_id "MSTRG.78193.221";
chr17	StringTie	exon	50719573	50719831	1000	+	.	gene_id "MSTRG.78193"; transcript_id "MSTRG.78193.221"; exon_number "1";
chr17	StringTie	exon	50736960	50737026	1000	+	.	gene_id "MSTRG.78193"; transcript_id "MSTRG.78193.221"; exon_number "2";
chr17	StringTie	exon	50737287	50737479	1000	+	.	gene_id "MSTRG.78193"; transcript_id "MSTRG.78193.221"; exon_number "3";
chr17	StringTie	exon	50738137	50738199	1000	+	.	gene_id "MSTRG.78193"; transcript_id "MSTRG.78193.221"; exon_number "4";
chr17	StringTie	exon	50740306	50740345	1000	+	.	gene_id "MSTRG.78193"; transcript_id "MSTRG.78193.221"; exon_number "5";
chr17	StringTie	exon	50741102	50741246	1000	+	.	gene_id "MSTRG.78193"; transcript_id "MSTRG.78193.221"; exon_number "6";
chr17	StringTie	exon	50741657	50741731	1000	+	.	gene_id "MSTRG.78193"; transcript_id "MSTRG.78193.221"; exon_number "7";
chr17	StringTie	exon	50743706	50743810	1000	+	.	gene_id "MSTRG.78193"; transcript_id "MSTRG.78193.221"; exon_number "8";
chr17	StringTie	exon	50744652	50744813	1000	+	.	gene_id "MSTRG.78193"; transcript_id "MSTRG.78193.221"; exon_number "9";
chr17	StringTie	exon	50745720	50746003	1000	+	.	gene_id "MSTRG.78193"; transcript_id "MSTRG.78193.221"; exon_number "10";
chr17	StringTie	exon	50746542	50746702	1000	+	.	gene_id "MSTRG.78193"; transcript_id "MSTRG.78193.221"; exon_number "11";
chr17	StringTie	exon	50748340	50748416	1000	+	.	gene_id "MSTRG.78193"; transcript_id "MSTRG.78193.221"; exon_number "12";
chr17	StringTie	exon	50749219	50749344	1000	+	.	gene_id "MSTRG.78193"; transcript_id "MSTRG.78193.221"; exon_number "13";
chr17	StringTie	exon	50750501	50750641	1000	+	.	gene_id "MSTRG.78193"; transcript_id "MSTRG.78193.221"; exon_number "14";
chr17	StringTie	exon	50750747	50756250	1000	+	.	gene_id "MSTRG.78193"; transcript_id "MSTRG.78193.221"; exon_number "15";
chr17	StringTie	transcript	50719573	50752669	1000	+	.	gene_id "MSTRG.78193"; transcript_id "MSTRG.78193.222";
chr17	StringTie	exon	50719573	50719831	1000	+	.	gene_id "MSTRG.78193"; transcript_id "MSTRG.78193.222"; exon_number "1";
chr17	StringTie	exon	50736960	50737026	1000	+	.	gene_id "MSTRG.78193"; transcript_id "MSTRG.78193.222"; exon_number "2";
chr17	StringTie	exon	50740306	50740345	1000	+	.	gene_id "MSTRG.78193"; transcript_id "MSTRG.78193.222"; exon_number "3";
chr17	StringTie	exon	50741102	50741246	1000	+	.	gene_id "MSTRG.78193"; transcript_id "MSTRG.78193.222"; exon_number "4";
chr17	StringTie	exon	50741657	50741731	1000	+	.	gene_id "MSTRG.78193"; transcript_id "MSTRG.78193.222"; exon_number "5";
chr17	StringTie	exon	50743706	50743810	1000	+	.	gene_id "MSTRG.78193"; transcript_id "MSTRG.78193.222"; exon_number "6";
chr17	StringTie	exon	50744652	50744813	1000	+	.	gene_id "MSTRG.78193"; transcript_id "MSTRG.78193.222"; exon_number "7";
chr17	StringTie	exon	50745720	50746003	1000	+	.	gene_id "MSTRG.78193"; transcript_id "MSTRG.78193.222"; exon_number "8";
chr17	StringTie	exon	50746545	50746702	1000	+	.	gene_id "MSTRG.78193"; transcript_id "MSTRG.78193.222"; exon_number "9";
chr17	StringTie	exon	50749219	50749344	1000	+	.	gene_id "MSTRG.78193"; transcript_id "MSTRG.78193.222"; exon_number "10";
chr17	StringTie	exon	50750501	50750852	1000	+	.	gene_id "MSTRG.78193"; transcript_id "MSTRG.78193.222"; exon_number "11";
chr17	StringTie	exon	50751297	50751362	1000	+	.	gene_id "MSTRG.78193"; transcript_id "MSTRG.78193.222"; exon_number "12";
chr17	StringTie	exon	50752200	50752669	1000	+	.	gene_id "MSTRG.78193"; transcript_id "MSTRG.78193.222"; exon_number "13";
chr17	StringTie	transcript	50719573	50756219	1000	+	.	gene_id "MSTRG.78193"; transcript_id "MSTRG.78193.223";
chr17	StringTie	exon	50719573	50719831	1000	+	.	gene_id "MSTRG.78193"; transcript_id "MSTRG.78193.223"; exon_number "1";
chr17	StringTie	exon	50736960	50737026	1000	+	.	gene_id "MSTRG.78193"; transcript_id "MSTRG.78193.223"; exon_number "2";
chr17	StringTie	exon	50737287	50737479	1000	+	.	gene_id "MSTRG.78193"; transcript_id "MSTRG.78193.223"; exon_number "3";
chr17	StringTie	exon	50740306	50740345	1000	+	.	gene_id "MSTRG.78193"; transcript_id "MSTRG.78193.223"; exon_number "4";
chr17	StringTie	exon	50741102	50741246	1000	+	.	gene_id "MSTRG.78193"; transcript_id "MSTRG.78193.223"; exon_number "5";
chr17	StringTie	exon	50741657	50741731	1000	+	.	gene_id "MSTRG.78193"; transcript_id "MSTRG.78193.223"; exon_number "6";
chr17	StringTie	exon	50743706	50743810	1000	+	.	gene_id "MSTRG.78193"; transcript_id "MSTRG.78193.223"; exon_number "7";
chr17	StringTie	exon	50744652	50744813	1000	+	.	gene_id "MSTRG.78193"; transcript_id "MSTRG.78193.223"; exon_number "8";
chr17	StringTie	exon	50745720	50746003	1000	+	.	gene_id "MSTRG.78193"; transcript_id "MSTRG.78193.223"; exon_number "9";
chr17	StringTie	exon	50746542	50746702	1000	+	.	gene_id "MSTRG.78193"; transcript_id "MSTRG.78193.223"; exon_number "10";
chr17	StringTie	exon	50749219	50749344	1000	+	.	gene_id "MSTRG.78193"; transcript_id "MSTRG.78193.223"; exon_number "11";
chr17	StringTie	exon	50750501	50750641	1000	+	.	gene_id "MSTRG.78193"; transcript_id "MSTRG.78193.223"; exon_number "12";
chr17	StringTie	exon	50750752	50756219	1000	+	.	gene_id "MSTRG.78193"; transcript_id "MSTRG.78193.223"; exon_number "13";
chr17	StringTie	transcript	50719573	50752691	1000	+	.	gene_id "MSTRG.78193"; transcript_id "MSTRG.78193.224";
chr17	StringTie	exon	50719573	50719831	1000	+	.	gene_id "MSTRG.78193"; transcript_id "MSTRG.78193.224"; exon_number "1";
chr17	StringTie	exon	50736960	50737026	1000	+	.	gene_id "MSTRG.78193"; transcript_id "MSTRG.78193.224"; exon_number "2";
chr17	StringTie	exon	50737287	50737479	1000	+	.	gene_id "MSTRG.78193"; transcript_id "MSTRG.78193.224"; exon_number "3";
chr17	StringTie	exon	50740306	50740345	1000	+	.	gene_id "MSTRG.78193"; transcript_id "MSTRG.78193.224"; exon_number "4";
chr17	StringTie	exon	50741102	50741246	1000	+	.	gene_id "MSTRG.78193"; transcript_id "MSTRG.78193.224"; exon_number "5";
chr17	StringTie	exon	50741657	50741731	1000	+	.	gene_id "MSTRG.78193"; transcript_id "MSTRG.78193.224"; exon_number "6";
chr17	StringTie	exon	50743706	50743810	1000	+	.	gene_id "MSTRG.78193"; transcript_id "MSTRG.78193.224"; exon_number "7";
chr17	StringTie	exon	50744652	50744813	1000	+	.	gene_id "MSTRG.78193"; transcript_id "MSTRG.78193.224"; exon_number "8";
chr17	StringTie	exon	50745720	50746003	1000	+	.	gene_id "MSTRG.78193"; transcript_id "MSTRG.78193.224"; exon_number "9";
chr17	StringTie	exon	50746542	50746702	1000	+	.	gene_id "MSTRG.78193"; transcript_id "MSTRG.78193.224"; exon_number "10";
chr17	StringTie	exon	50749224	50749344	1000	+	.	gene_id "MSTRG.78193"; transcript_id "MSTRG.78193.224"; exon_number "11";
chr17	StringTie	exon	50750501	50750694	1000	+	.	gene_id "MSTRG.78193"; transcript_id "MSTRG.78193.224"; exon_number "12";
chr17	StringTie	exon	50752200	50752691	1000	+	.	gene_id "MSTRG.78193"; transcript_id "MSTRG.78193.224"; exon_number "13";
chr17	StringTie	transcript	50719573	50756262	1000	+	.	gene_id "MSTRG.78193"; transcript_id "MSTRG.78193.225";
chr17	StringTie	exon	50719573	50719831	1000	+	.	gene_id "MSTRG.78193"; transcript_id "MSTRG.78193.225"; exon_number "1";
chr17	StringTie	exon	50736960	50737026	1000	+	.	gene_id "MSTRG.78193"; transcript_id "MSTRG.78193.225"; exon_number "2";
chr17	StringTie	exon	50740306	50740345	1000	+	.	gene_id "MSTRG.78193"; transcript_id "MSTRG.78193.225"; exon_number "3";
chr17	StringTie	exon	50741102	50741246	1000	+	.	gene_id "MSTRG.78193"; transcript_id "MSTRG.78193.225"; exon_number "4";
chr17	StringTie	exon	50741657	50741731	1000	+	.	gene_id "MSTRG.78193"; transcript_id "MSTRG.78193.225"; exon_number "5";
chr17	StringTie	exon	50743706	50743810	1000	+	.	gene_id "MSTRG.78193"; transcript_id "MSTRG.78193.225"; exon_number "6";
chr17	StringTie	exon	50744652	50744813	1000	+	.	gene_id "MSTRG.78193"; transcript_id "MSTRG.78193.225"; exon_number "7";
chr17	StringTie	exon	50745720	50746003	1000	+	.	gene_id "MSTRG.78193"; transcript_id "MSTRG.78193.225"; exon_number "8";
chr17	StringTie	exon	50746542	50746702	1000	+	.	gene_id "MSTRG.78193"; transcript_id "MSTRG.78193.225"; exon_number "9";
chr17	StringTie	exon	50749219	50749344	1000	+	.	gene_id "MSTRG.78193"; transcript_id "MSTRG.78193.225"; exon_number "10";
chr17	StringTie	exon	50750501	50750641	1000	+	.	gene_id "MSTRG.78193"; transcript_id "MSTRG.78193.225"; exon_number "11";
chr17	StringTie	exon	50750752	50756262	1000	+	.	gene_id "MSTRG.78193"; transcript_id "MSTRG.78193.225"; exon_number "12";
chr17	StringTie	transcript	50719573	50756323	1000	+	.	gene_id "MSTRG.78193"; transcript_id "MSTRG.78193.226";
chr17	StringTie	exon	50719573	50719831	1000	+	.	gene_id "MSTRG.78193"; transcript_id "MSTRG.78193.226"; exon_number "1";
chr17	StringTie	exon	50736960	50737026	1000	+	.	gene_id "MSTRG.78193"; transcript_id "MSTRG.78193.226"; exon_number "2";
chr17	StringTie	exon	50737287	50737479	1000	+	.	gene_id "MSTRG.78193"; transcript_id "MSTRG.78193.226"; exon_number "3";
chr17	StringTie	exon	50740306	50740345	1000	+	.	gene_id "MSTRG.78193"; transcript_id "MSTRG.78193.226"; exon_number "4";
chr17	StringTie	exon	50741102	50741246	1000	+	.	gene_id "MSTRG.78193"; transcript_id "MSTRG.78193.226"; exon_number "5";
chr17	StringTie	exon	50741657	50741731	1000	+	.	gene_id "MSTRG.78193"; transcript_id "MSTRG.78193.226"; exon_number "6";
chr17	StringTie	exon	50743706	50743810	1000	+	.	gene_id "MSTRG.78193"; transcript_id "MSTRG.78193.226"; exon_number "7";
chr17	StringTie	exon	50744652	50744813	1000	+	.	gene_id "MSTRG.78193"; transcript_id "MSTRG.78193.226"; exon_number "8";
chr17	StringTie	exon	50745720	50746003	1000	+	.	gene_id "MSTRG.78193"; transcript_id "MSTRG.78193.226"; exon_number "9";
chr17	StringTie	exon	50746542	50746702	1000	+	.	gene_id "MSTRG.78193"; transcript_id "MSTRG.78193.226"; exon_number "10";
chr17	StringTie	exon	50750747	50756323	1000	+	.	gene_id "MSTRG.78193"; transcript_id "MSTRG.78193.226"; exon_number "11";
chr17	StringTie	transcript	50719573	50756203	1000	+	.	gene_id "MSTRG.78193"; transcript_id "MSTRG.78193.227";
chr17	StringTie	exon	50719573	50719831	1000	+	.	gene_id "MSTRG.78193"; transcript_id "MSTRG.78193.227"; exon_number "1";
chr17	StringTie	exon	50736960	50737026	1000	+	.	gene_id "MSTRG.78193"; transcript_id "MSTRG.78193.227"; exon_number "2";
chr17	StringTie	exon	50737287	50737479	1000	+	.	gene_id "MSTRG.78193"; transcript_id "MSTRG.78193.227"; exon_number "3";
chr17	StringTie	exon	50738137	50738199	1000	+	.	gene_id "MSTRG.78193"; transcript_id "MSTRG.78193.227"; exon_number "4";
chr17	StringTie	exon	50740306	50740345	1000	+	.	gene_id "MSTRG.78193"; transcript_id "MSTRG.78193.227"; exon_number "5";
chr17	StringTie	exon	50741102	50741246	1000	+	.	gene_id "MSTRG.78193"; transcript_id "MSTRG.78193.227"; exon_number "6";
chr17	StringTie	exon	50741657	50741731	1000	+	.	gene_id "MSTRG.78193"; transcript_id "MSTRG.78193.227"; exon_number "7";
chr17	StringTie	exon	50743706	50743810	1000	+	.	gene_id "MSTRG.78193"; transcript_id "MSTRG.78193.227"; exon_number "8";
chr17	StringTie	exon	50744652	50744813	1000	+	.	gene_id "MSTRG.78193"; transcript_id "MSTRG.78193.227"; exon_number "9";
chr17	StringTie	exon	50745720	50746003	1000	+	.	gene_id "MSTRG.78193"; transcript_id "MSTRG.78193.227"; exon_number "10";
chr17	StringTie	exon	50746542	50746702	1000	+	.	gene_id "MSTRG.78193"; transcript_id "MSTRG.78193.227"; exon_number "11";
chr17	StringTie	exon	50749219	50749344	1000	+	.	gene_id "MSTRG.78193"; transcript_id "MSTRG.78193.227"; exon_number "12";
chr17	StringTie	exon	50750501	50750852	1000	+	.	gene_id "MSTRG.78193"; transcript_id "MSTRG.78193.227"; exon_number "13";
chr17	StringTie	exon	50752200	50756203	1000	+	.	gene_id "MSTRG.78193"; transcript_id "MSTRG.78193.227"; exon_number "14";
chr17	StringTie	transcript	50719573	50756214	1000	+	.	gene_id "MSTRG.78193"; transcript_id "MSTRG.78193.228";
chr17	StringTie	exon	50719573	50719831	1000	+	.	gene_id "MSTRG.78193"; transcript_id "MSTRG.78193.228"; exon_number "1";
chr17	StringTie	exon	50736960	50737026	1000	+	.	gene_id "MSTRG.78193"; transcript_id "MSTRG.78193.228"; exon_number "2";
chr17	StringTie	exon	50737287	50737479	1000	+	.	gene_id "MSTRG.78193"; transcript_id "MSTRG.78193.228"; exon_number "3";
chr17	StringTie	exon	50740306	50740345	1000	+	.	gene_id "MSTRG.78193"; transcript_id "MSTRG.78193.228"; exon_number "4";
chr17	StringTie	exon	50741102	50741246	1000	+	.	gene_id "MSTRG.78193"; transcript_id "MSTRG.78193.228"; exon_number "5";
chr17	StringTie	exon	50741657	50741731	1000	+	.	gene_id "MSTRG.78193"; transcript_id "MSTRG.78193.228"; exon_number "6";
chr17	StringTie	exon	50743706	50743810	1000	+	.	gene_id "MSTRG.78193"; transcript_id "MSTRG.78193.228"; exon_number "7";
chr17	StringTie	exon	50744652	50744813	1000	+	.	gene_id "MSTRG.78193"; transcript_id "MSTRG.78193.228"; exon_number "8";
chr17	StringTie	exon	50745726	50746003	1000	+	.	gene_id "MSTRG.78193"; transcript_id "MSTRG.78193.228"; exon_number "9";
chr17	StringTie	exon	50746545	50746702	1000	+	.	gene_id "MSTRG.78193"; transcript_id "MSTRG.78193.228"; exon_number "10";
chr17	StringTie	exon	50750501	50756214	1000	+	.	gene_id "MSTRG.78193"; transcript_id "MSTRG.78193.228"; exon_number "11";
chr17	StringTie	transcript	50719573	50756163	1000	+	.	gene_id "MSTRG.78193"; transcript_id "MSTRG.78193.229";
chr17	StringTie	exon	50719573	50719831	1000	+	.	gene_id "MSTRG.78193"; transcript_id "MSTRG.78193.229"; exon_number "1";
chr17	StringTie	exon	50736960	50737026	1000	+	.	gene_id "MSTRG.78193"; transcript_id "MSTRG.78193.229"; exon_number "2";
chr17	StringTie	exon	50737287	50737479	1000	+	.	gene_id "MSTRG.78193"; transcript_id "MSTRG.78193.229"; exon_number "3";
chr17	StringTie	exon	50740306	50740345	1000	+	.	gene_id "MSTRG.78193"; transcript_id "MSTRG.78193.229"; exon_number "4";
chr17	StringTie	exon	50741102	50741246	1000	+	.	gene_id "MSTRG.78193"; transcript_id "MSTRG.78193.229"; exon_number "5";
chr17	StringTie	exon	50741657	50741731	1000	+	.	gene_id "MSTRG.78193"; transcript_id "MSTRG.78193.229"; exon_number "6";
chr17	StringTie	exon	50743706	50743810	1000	+	.	gene_id "MSTRG.78193"; transcript_id "MSTRG.78193.229"; exon_number "7";
chr17	StringTie	exon	50744652	50744813	1000	+	.	gene_id "MSTRG.78193"; transcript_id "MSTRG.78193.229"; exon_number "8";
chr17	StringTie	exon	50745720	50746003	1000	+	.	gene_id "MSTRG.78193"; transcript_id "MSTRG.78193.229"; exon_number "9";
chr17	StringTie	exon	50746542	50746702	1000	+	.	gene_id "MSTRG.78193"; transcript_id "MSTRG.78193.229"; exon_number "10";
chr17	StringTie	exon	50750506	50751362	1000	+	.	gene_id "MSTRG.78193"; transcript_id "MSTRG.78193.229"; exon_number "11";
chr17	StringTie	exon	50752200	50756163	1000	+	.	gene_id "MSTRG.78193"; transcript_id "MSTRG.78193.229"; exon_number "12";
chr17	StringTie	transcript	50719365	50756219	1000	+	.	gene_id "MSTRG.78193"; transcript_id "MSTRG.78193.23";
chr17	StringTie	exon	50719365	50719831	1000	+	.	gene_id "MSTRG.78193"; transcript_id "MSTRG.78193.23"; exon_number "1";
chr17	StringTie	exon	50736960	50737026	1000	+	.	gene_id "MSTRG.78193"; transcript_id "MSTRG.78193.23"; exon_number "2";
chr17	StringTie	exon	50737287	50737479	1000	+	.	gene_id "MSTRG.78193"; transcript_id "MSTRG.78193.23"; exon_number "3";
chr17	StringTie	exon	50738137	50738199	1000	+	.	gene_id "MSTRG.78193"; transcript_id "MSTRG.78193.23"; exon_number "4";
chr17	StringTie	exon	50740306	50740345	1000	+	.	gene_id "MSTRG.78193"; transcript_id "MSTRG.78193.23"; exon_number "5";
chr17	StringTie	exon	50741102	50741246	1000	+	.	gene_id "MSTRG.78193"; transcript_id "MSTRG.78193.23"; exon_number "6";
chr17	StringTie	exon	50741657	50741731	1000	+	.	gene_id "MSTRG.78193"; transcript_id "MSTRG.78193.23"; exon_number "7";
chr17	StringTie	exon	50743706	50743810	1000	+	.	gene_id "MSTRG.78193"; transcript_id "MSTRG.78193.23"; exon_number "8";
chr17	StringTie	exon	50744652	50744813	1000	+	.	gene_id "MSTRG.78193"; transcript_id "MSTRG.78193.23"; exon_number "9";
chr17	StringTie	exon	50745720	50746003	1000	+	.	gene_id "MSTRG.78193"; transcript_id "MSTRG.78193.23"; exon_number "10";
chr17	StringTie	exon	50746545	50746702	1000	+	.	gene_id "MSTRG.78193"; transcript_id "MSTRG.78193.23"; exon_number "11";
chr17	StringTie	exon	50749219	50749344	1000	+	.	gene_id "MSTRG.78193"; transcript_id "MSTRG.78193.23"; exon_number "12";
chr17	StringTie	exon	50750501	50750694	1000	+	.	gene_id "MSTRG.78193"; transcript_id "MSTRG.78193.23"; exon_number "13";
chr17	StringTie	exon	50752200	50756219	1000	+	.	gene_id "MSTRG.78193"; transcript_id "MSTRG.78193.23"; exon_number "14";
chr17	StringTie	transcript	50719573	50752674	1000	+	.	gene_id "MSTRG.78193"; transcript_id "MSTRG.78193.230";
chr17	StringTie	exon	50719573	50719831	1000	+	.	gene_id "MSTRG.78193"; transcript_id "MSTRG.78193.230"; exon_number "1";
chr17	StringTie	exon	50736960	50737026	1000	+	.	gene_id "MSTRG.78193"; transcript_id "MSTRG.78193.230"; exon_number "2";
chr17	StringTie	exon	50740306	50740345	1000	+	.	gene_id "MSTRG.78193"; transcript_id "MSTRG.78193.230"; exon_number "3";
chr17	StringTie	exon	50741102	50741246	1000	+	.	gene_id "MSTRG.78193"; transcript_id "MSTRG.78193.230"; exon_number "4";
chr17	StringTie	exon	50741657	50741731	1000	+	.	gene_id "MSTRG.78193"; transcript_id "MSTRG.78193.230"; exon_number "5";
chr17	StringTie	exon	50743706	50743810	1000	+	.	gene_id "MSTRG.78193"; transcript_id "MSTRG.78193.230"; exon_number "6";
chr17	StringTie	exon	50744652	50744813	1000	+	.	gene_id "MSTRG.78193"; transcript_id "MSTRG.78193.230"; exon_number "7";
chr17	StringTie	exon	50745720	50746003	1000	+	.	gene_id "MSTRG.78193"; transcript_id "MSTRG.78193.230"; exon_number "8";
chr17	StringTie	exon	50746545	50746702	1000	+	.	gene_id "MSTRG.78193"; transcript_id "MSTRG.78193.230"; exon_number "9";
chr17	StringTie	exon	50749219	50749344	1000	+	.	gene_id "MSTRG.78193"; transcript_id "MSTRG.78193.230"; exon_number "10";
chr17	StringTie	exon	50750501	50750641	1000	+	.	gene_id "MSTRG.78193"; transcript_id "MSTRG.78193.230"; exon_number "11";
chr17	StringTie	exon	50750724	50752674	1000	+	.	gene_id "MSTRG.78193"; transcript_id "MSTRG.78193.230"; exon_number "12";
chr17	StringTie	transcript	50719573	50752659	1000	+	.	gene_id "MSTRG.78193"; transcript_id "MSTRG.78193.231";
chr17	StringTie	exon	50719573	50719831	1000	+	.	gene_id "MSTRG.78193"; transcript_id "MSTRG.78193.231"; exon_number "1";
chr17	StringTie	exon	50736960	50737026	1000	+	.	gene_id "MSTRG.78193"; transcript_id "MSTRG.78193.231"; exon_number "2";
chr17	StringTie	exon	50740306	50740345	1000	+	.	gene_id "MSTRG.78193"; transcript_id "MSTRG.78193.231"; exon_number "3";
chr17	StringTie	exon	50741102	50741246	1000	+	.	gene_id "MSTRG.78193"; transcript_id "MSTRG.78193.231"; exon_number "4";
chr17	StringTie	exon	50741657	50741731	1000	+	.	gene_id "MSTRG.78193"; transcript_id "MSTRG.78193.231"; exon_number "5";
chr17	StringTie	exon	50743706	50743810	1000	+	.	gene_id "MSTRG.78193"; transcript_id "MSTRG.78193.231"; exon_number "6";
chr17	StringTie	exon	50744652	50744813	1000	+	.	gene_id "MSTRG.78193"; transcript_id "MSTRG.78193.231"; exon_number "7";
chr17	StringTie	exon	50745720	50745830	1000	+	.	gene_id "MSTRG.78193"; transcript_id "MSTRG.78193.231"; exon_number "8";
chr17	StringTie	exon	50745855	50746003	1000	+	.	gene_id "MSTRG.78193"; transcript_id "MSTRG.78193.231"; exon_number "9";
chr17	StringTie	exon	50746545	50746702	1000	+	.	gene_id "MSTRG.78193"; transcript_id "MSTRG.78193.231"; exon_number "10";
chr17	StringTie	exon	50750501	50750694	1000	+	.	gene_id "MSTRG.78193"; transcript_id "MSTRG.78193.231"; exon_number "11";
chr17	StringTie	exon	50752200	50752659	1000	+	.	gene_id "MSTRG.78193"; transcript_id "MSTRG.78193.231"; exon_number "12";
chr17	StringTie	transcript	50719573	50756213	1000	+	.	gene_id "MSTRG.78193"; transcript_id "MSTRG.78193.232";
chr17	StringTie	exon	50719573	50719831	1000	+	.	gene_id "MSTRG.78193"; transcript_id "MSTRG.78193.232"; exon_number "1";
chr17	StringTie	exon	50736960	50737026	1000	+	.	gene_id "MSTRG.78193"; transcript_id "MSTRG.78193.232"; exon_number "2";
chr17	StringTie	exon	50737287	50737479	1000	+	.	gene_id "MSTRG.78193"; transcript_id "MSTRG.78193.232"; exon_number "3";
chr17	StringTie	exon	50740306	50740345	1000	+	.	gene_id "MSTRG.78193"; transcript_id "MSTRG.78193.232"; exon_number "4";
chr17	StringTie	exon	50741102	50741246	1000	+	.	gene_id "MSTRG.78193"; transcript_id "MSTRG.78193.232"; exon_number "5";
chr17	StringTie	exon	50741657	50741731	1000	+	.	gene_id "MSTRG.78193"; transcript_id "MSTRG.78193.232"; exon_number "6";
chr17	StringTie	exon	50743706	50743810	1000	+	.	gene_id "MSTRG.78193"; transcript_id "MSTRG.78193.232"; exon_number "7";
chr17	StringTie	exon	50744652	50744813	1000	+	.	gene_id "MSTRG.78193"; transcript_id "MSTRG.78193.232"; exon_number "8";
chr17	StringTie	exon	50745720	50746003	1000	+	.	gene_id "MSTRG.78193"; transcript_id "MSTRG.78193.232"; exon_number "9";
chr17	StringTie	exon	50746545	50746706	1000	+	.	gene_id "MSTRG.78193"; transcript_id "MSTRG.78193.232"; exon_number "10";
chr17	StringTie	exon	50750506	50750641	1000	+	.	gene_id "MSTRG.78193"; transcript_id "MSTRG.78193.232"; exon_number "11";
chr17	StringTie	exon	50750724	50756213	1000	+	.	gene_id "MSTRG.78193"; transcript_id "MSTRG.78193.232"; exon_number "12";
chr17	StringTie	transcript	50719573	50756215	1000	+	.	gene_id "MSTRG.78193"; transcript_id "MSTRG.78193.233";
chr17	StringTie	exon	50719573	50719815	1000	+	.	gene_id "MSTRG.78193"; transcript_id "MSTRG.78193.233"; exon_number "1";
chr17	StringTie	exon	50736960	50737026	1000	+	.	gene_id "MSTRG.78193"; transcript_id "MSTRG.78193.233"; exon_number "2";
chr17	StringTie	exon	50737287	50737479	1000	+	.	gene_id "MSTRG.78193"; transcript_id "MSTRG.78193.233"; exon_number "3";
chr17	StringTie	exon	50738137	50738199	1000	+	.	gene_id "MSTRG.78193"; transcript_id "MSTRG.78193.233"; exon_number "4";
chr17	StringTie	exon	50740306	50740345	1000	+	.	gene_id "MSTRG.78193"; transcript_id "MSTRG.78193.233"; exon_number "5";
chr17	StringTie	exon	50741102	50741246	1000	+	.	gene_id "MSTRG.78193"; transcript_id "MSTRG.78193.233"; exon_number "6";
chr17	StringTie	exon	50741657	50741731	1000	+	.	gene_id "MSTRG.78193"; transcript_id "MSTRG.78193.233"; exon_number "7";
chr17	StringTie	exon	50743706	50743810	1000	+	.	gene_id "MSTRG.78193"; transcript_id "MSTRG.78193.233"; exon_number "8";
chr17	StringTie	exon	50744652	50744813	1000	+	.	gene_id "MSTRG.78193"; transcript_id "MSTRG.78193.233"; exon_number "9";
chr17	StringTie	exon	50745720	50746003	1000	+	.	gene_id "MSTRG.78193"; transcript_id "MSTRG.78193.233"; exon_number "10";
chr17	StringTie	exon	50746545	50746702	1000	+	.	gene_id "MSTRG.78193"; transcript_id "MSTRG.78193.233"; exon_number "11";
chr17	StringTie	exon	50750506	50756215	1000	+	.	gene_id "MSTRG.78193"; transcript_id "MSTRG.78193.233"; exon_number "12";
chr17	StringTie	transcript	50719573	50756214	1000	+	.	gene_id "MSTRG.78193"; transcript_id "MSTRG.78193.234";
chr17	StringTie	exon	50719573	50719831	1000	+	.	gene_id "MSTRG.78193"; transcript_id "MSTRG.78193.234"; exon_number "1";
chr17	StringTie	exon	50736960	50737026	1000	+	.	gene_id "MSTRG.78193"; transcript_id "MSTRG.78193.234"; exon_number "2";
chr17	StringTie	exon	50737287	50737479	1000	+	.	gene_id "MSTRG.78193"; transcript_id "MSTRG.78193.234"; exon_number "3";
chr17	StringTie	exon	50740306	50740345	1000	+	.	gene_id "MSTRG.78193"; transcript_id "MSTRG.78193.234"; exon_number "4";
chr17	StringTie	exon	50741102	50741246	1000	+	.	gene_id "MSTRG.78193"; transcript_id "MSTRG.78193.234"; exon_number "5";
chr17	StringTie	exon	50741657	50741731	1000	+	.	gene_id "MSTRG.78193"; transcript_id "MSTRG.78193.234"; exon_number "6";
chr17	StringTie	exon	50743706	50743810	1000	+	.	gene_id "MSTRG.78193"; transcript_id "MSTRG.78193.234"; exon_number "7";
chr17	StringTie	exon	50744652	50744813	1000	+	.	gene_id "MSTRG.78193"; transcript_id "MSTRG.78193.234"; exon_number "8";
chr17	StringTie	exon	50745720	50746003	1000	+	.	gene_id "MSTRG.78193"; transcript_id "MSTRG.78193.234"; exon_number "9";
chr17	StringTie	exon	50746545	50746702	1000	+	.	gene_id "MSTRG.78193"; transcript_id "MSTRG.78193.234"; exon_number "10";
chr17	StringTie	exon	50749252	50749344	1000	+	.	gene_id "MSTRG.78193"; transcript_id "MSTRG.78193.234"; exon_number "11";
chr17	StringTie	exon	50750501	50756214	1000	+	.	gene_id "MSTRG.78193"; transcript_id "MSTRG.78193.234"; exon_number "12";
chr17	StringTie	transcript	50719573	50759751	1000	+	.	gene_id "MSTRG.78193"; transcript_id "MSTRG.78193.235";
chr17	StringTie	exon	50719573	50719831	1000	+	.	gene_id "MSTRG.78193"; transcript_id "MSTRG.78193.235"; exon_number "1";
chr17	StringTie	exon	50736960	50737026	1000	+	.	gene_id "MSTRG.78193"; transcript_id "MSTRG.78193.235"; exon_number "2";
chr17	StringTie	exon	50737287	50737479	1000	+	.	gene_id "MSTRG.78193"; transcript_id "MSTRG.78193.235"; exon_number "3";
chr17	StringTie	exon	50740306	50740345	1000	+	.	gene_id "MSTRG.78193"; transcript_id "MSTRG.78193.235"; exon_number "4";
chr17	StringTie	exon	50741102	50741246	1000	+	.	gene_id "MSTRG.78193"; transcript_id "MSTRG.78193.235"; exon_number "5";
chr17	StringTie	exon	50741657	50741731	1000	+	.	gene_id "MSTRG.78193"; transcript_id "MSTRG.78193.235"; exon_number "6";
chr17	StringTie	exon	50743706	50743810	1000	+	.	gene_id "MSTRG.78193"; transcript_id "MSTRG.78193.235"; exon_number "7";
chr17	StringTie	exon	50744652	50744813	1000	+	.	gene_id "MSTRG.78193"; transcript_id "MSTRG.78193.235"; exon_number "8";
chr17	StringTie	exon	50745720	50746003	1000	+	.	gene_id "MSTRG.78193"; transcript_id "MSTRG.78193.235"; exon_number "9";
chr17	StringTie	exon	50746542	50746702	1000	+	.	gene_id "MSTRG.78193"; transcript_id "MSTRG.78193.235"; exon_number "10";
chr17	StringTie	exon	50750501	50756369	1000	+	.	gene_id "MSTRG.78193"; transcript_id "MSTRG.78193.235"; exon_number "11";
chr17	StringTie	exon	50757807	50759751	1000	+	.	gene_id "MSTRG.78193"; transcript_id "MSTRG.78193.235"; exon_number "12";
chr17	StringTie	transcript	50719573	50752717	1000	+	.	gene_id "MSTRG.78193"; transcript_id "MSTRG.78193.236";
chr17	StringTie	exon	50719573	50719831	1000	+	.	gene_id "MSTRG.78193"; transcript_id "MSTRG.78193.236"; exon_number "1";
chr17	StringTie	exon	50736960	50737026	1000	+	.	gene_id "MSTRG.78193"; transcript_id "MSTRG.78193.236"; exon_number "2";
chr17	StringTie	exon	50740306	50740345	1000	+	.	gene_id "MSTRG.78193"; transcript_id "MSTRG.78193.236"; exon_number "3";
chr17	StringTie	exon	50741102	50741246	1000	+	.	gene_id "MSTRG.78193"; transcript_id "MSTRG.78193.236"; exon_number "4";
chr17	StringTie	exon	50741657	50741731	1000	+	.	gene_id "MSTRG.78193"; transcript_id "MSTRG.78193.236"; exon_number "5";
chr17	StringTie	exon	50743706	50743810	1000	+	.	gene_id "MSTRG.78193"; transcript_id "MSTRG.78193.236"; exon_number "6";
chr17	StringTie	exon	50744652	50744813	1000	+	.	gene_id "MSTRG.78193"; transcript_id "MSTRG.78193.236"; exon_number "7";
chr17	StringTie	exon	50745720	50746003	1000	+	.	gene_id "MSTRG.78193"; transcript_id "MSTRG.78193.236"; exon_number "8";
chr17	StringTie	exon	50746566	50746702	1000	+	.	gene_id "MSTRG.78193"; transcript_id "MSTRG.78193.236"; exon_number "9";
chr17	StringTie	exon	50750501	50750641	1000	+	.	gene_id "MSTRG.78193"; transcript_id "MSTRG.78193.236"; exon_number "10";
chr17	StringTie	exon	50750752	50750852	1000	+	.	gene_id "MSTRG.78193"; transcript_id "MSTRG.78193.236"; exon_number "11";
chr17	StringTie	exon	50752200	50752717	1000	+	.	gene_id "MSTRG.78193"; transcript_id "MSTRG.78193.236"; exon_number "12";
chr17	StringTie	transcript	50719573	50756290	1000	+	.	gene_id "MSTRG.78193"; transcript_id "MSTRG.78193.237";
chr17	StringTie	exon	50719573	50719831	1000	+	.	gene_id "MSTRG.78193"; transcript_id "MSTRG.78193.237"; exon_number "1";
chr17	StringTie	exon	50736960	50737026	1000	+	.	gene_id "MSTRG.78193"; transcript_id "MSTRG.78193.237"; exon_number "2";
chr17	StringTie	exon	50737287	50737479	1000	+	.	gene_id "MSTRG.78193"; transcript_id "MSTRG.78193.237"; exon_number "3";
chr17	StringTie	exon	50740306	50740345	1000	+	.	gene_id "MSTRG.78193"; transcript_id "MSTRG.78193.237"; exon_number "4";
chr17	StringTie	exon	50741102	50741246	1000	+	.	gene_id "MSTRG.78193"; transcript_id "MSTRG.78193.237"; exon_number "5";
chr17	StringTie	exon	50741657	50741731	1000	+	.	gene_id "MSTRG.78193"; transcript_id "MSTRG.78193.237"; exon_number "6";
chr17	StringTie	exon	50743706	50743810	1000	+	.	gene_id "MSTRG.78193"; transcript_id "MSTRG.78193.237"; exon_number "7";
chr17	StringTie	exon	50744652	50744813	1000	+	.	gene_id "MSTRG.78193"; transcript_id "MSTRG.78193.237"; exon_number "8";
chr17	StringTie	exon	50745720	50746003	1000	+	.	gene_id "MSTRG.78193"; transcript_id "MSTRG.78193.237"; exon_number "9";
chr17	StringTie	exon	50746545	50746702	1000	+	.	gene_id "MSTRG.78193"; transcript_id "MSTRG.78193.237"; exon_number "10";
chr17	StringTie	exon	50750506	50750641	1000	+	.	gene_id "MSTRG.78193"; transcript_id "MSTRG.78193.237"; exon_number "11";
chr17	StringTie	exon	50750747	50750852	1000	+	.	gene_id "MSTRG.78193"; transcript_id "MSTRG.78193.237"; exon_number "12";
chr17	StringTie	exon	50751297	50756290	1000	+	.	gene_id "MSTRG.78193"; transcript_id "MSTRG.78193.237"; exon_number "13";
chr17	StringTie	transcript	50719573	50752730	1000	+	.	gene_id "MSTRG.78193"; transcript_id "MSTRG.78193.238";
chr17	StringTie	exon	50719573	50719831	1000	+	.	gene_id "MSTRG.78193"; transcript_id "MSTRG.78193.238"; exon_number "1";
chr17	StringTie	exon	50736960	50737026	1000	+	.	gene_id "MSTRG.78193"; transcript_id "MSTRG.78193.238"; exon_number "2";
chr17	StringTie	exon	50737287	50737479	1000	+	.	gene_id "MSTRG.78193"; transcript_id "MSTRG.78193.238"; exon_number "3";
chr17	StringTie	exon	50738137	50738199	1000	+	.	gene_id "MSTRG.78193"; transcript_id "MSTRG.78193.238"; exon_number "4";
chr17	StringTie	exon	50740306	50740345	1000	+	.	gene_id "MSTRG.78193"; transcript_id "MSTRG.78193.238"; exon_number "5";
chr17	StringTie	exon	50741102	50741246	1000	+	.	gene_id "MSTRG.78193"; transcript_id "MSTRG.78193.238"; exon_number "6";
chr17	StringTie	exon	50741657	50741731	1000	+	.	gene_id "MSTRG.78193"; transcript_id "MSTRG.78193.238"; exon_number "7";
chr17	StringTie	exon	50743706	50743810	1000	+	.	gene_id "MSTRG.78193"; transcript_id "MSTRG.78193.238"; exon_number "8";
chr17	StringTie	exon	50744652	50744813	1000	+	.	gene_id "MSTRG.78193"; transcript_id "MSTRG.78193.238"; exon_number "9";
chr17	StringTie	exon	50745720	50746003	1000	+	.	gene_id "MSTRG.78193"; transcript_id "MSTRG.78193.238"; exon_number "10";
chr17	StringTie	exon	50746542	50746702	1000	+	.	gene_id "MSTRG.78193"; transcript_id "MSTRG.78193.238"; exon_number "11";
chr17	StringTie	exon	50750501	50750641	1000	+	.	gene_id "MSTRG.78193"; transcript_id "MSTRG.78193.238"; exon_number "12";
chr17	StringTie	exon	50750747	50750852	1000	+	.	gene_id "MSTRG.78193"; transcript_id "MSTRG.78193.238"; exon_number "13";
chr17	StringTie	exon	50752200	50752730	1000	+	.	gene_id "MSTRG.78193"; transcript_id "MSTRG.78193.238"; exon_number "14";
chr17	StringTie	transcript	50719573	50752779	1000	+	.	gene_id "MSTRG.78193"; transcript_id "MSTRG.78193.239";
chr17	StringTie	exon	50719573	50719831	1000	+	.	gene_id "MSTRG.78193"; transcript_id "MSTRG.78193.239"; exon_number "1";
chr17	StringTie	exon	50736960	50737026	1000	+	.	gene_id "MSTRG.78193"; transcript_id "MSTRG.78193.239"; exon_number "2";
chr17	StringTie	exon	50737287	50737479	1000	+	.	gene_id "MSTRG.78193"; transcript_id "MSTRG.78193.239"; exon_number "3";
chr17	StringTie	exon	50740306	50740345	1000	+	.	gene_id "MSTRG.78193"; transcript_id "MSTRG.78193.239"; exon_number "4";
chr17	StringTie	exon	50741102	50741246	1000	+	.	gene_id "MSTRG.78193"; transcript_id "MSTRG.78193.239"; exon_number "5";
chr17	StringTie	exon	50741657	50741731	1000	+	.	gene_id "MSTRG.78193"; transcript_id "MSTRG.78193.239"; exon_number "6";
chr17	StringTie	exon	50743706	50743810	1000	+	.	gene_id "MSTRG.78193"; transcript_id "MSTRG.78193.239"; exon_number "7";
chr17	StringTie	exon	50744652	50744813	1000	+	.	gene_id "MSTRG.78193"; transcript_id "MSTRG.78193.239"; exon_number "8";
chr17	StringTie	exon	50745720	50746003	1000	+	.	gene_id "MSTRG.78193"; transcript_id "MSTRG.78193.239"; exon_number "9";
chr17	StringTie	exon	50746542	50746702	1000	+	.	gene_id "MSTRG.78193"; transcript_id "MSTRG.78193.239"; exon_number "10";
chr17	StringTie	exon	50748340	50748416	1000	+	.	gene_id "MSTRG.78193"; transcript_id "MSTRG.78193.239"; exon_number "11";
chr17	StringTie	exon	50749219	50749344	1000	+	.	gene_id "MSTRG.78193"; transcript_id "MSTRG.78193.239"; exon_number "12";
chr17	StringTie	exon	50750501	50750641	1000	+	.	gene_id "MSTRG.78193"; transcript_id "MSTRG.78193.239"; exon_number "13";
chr17	StringTie	exon	50750747	50752779	1000	+	.	gene_id "MSTRG.78193"; transcript_id "MSTRG.78193.239"; exon_number "14";
chr17	StringTie	transcript	50719383	50756319	1000	+	.	gene_id "MSTRG.78193"; transcript_id "MSTRG.78193.24";
chr17	StringTie	exon	50719383	50719831	1000	+	.	gene_id "MSTRG.78193"; transcript_id "MSTRG.78193.24"; exon_number "1";
chr17	StringTie	exon	50736960	50737026	1000	+	.	gene_id "MSTRG.78193"; transcript_id "MSTRG.78193.24"; exon_number "2";
chr17	StringTie	exon	50737287	50737479	1000	+	.	gene_id "MSTRG.78193"; transcript_id "MSTRG.78193.24"; exon_number "3";
chr17	StringTie	exon	50738137	50738199	1000	+	.	gene_id "MSTRG.78193"; transcript_id "MSTRG.78193.24"; exon_number "4";
chr17	StringTie	exon	50740306	50740345	1000	+	.	gene_id "MSTRG.78193"; transcript_id "MSTRG.78193.24"; exon_number "5";
chr17	StringTie	exon	50741102	50741246	1000	+	.	gene_id "MSTRG.78193"; transcript_id "MSTRG.78193.24"; exon_number "6";
chr17	StringTie	exon	50741657	50741731	1000	+	.	gene_id "MSTRG.78193"; transcript_id "MSTRG.78193.24"; exon_number "7";
chr17	StringTie	exon	50743706	50743810	1000	+	.	gene_id "MSTRG.78193"; transcript_id "MSTRG.78193.24"; exon_number "8";
chr17	StringTie	exon	50744652	50744813	1000	+	.	gene_id "MSTRG.78193"; transcript_id "MSTRG.78193.24"; exon_number "9";
chr17	StringTie	exon	50745720	50746003	1000	+	.	gene_id "MSTRG.78193"; transcript_id "MSTRG.78193.24"; exon_number "10";
chr17	StringTie	exon	50746542	50746702	1000	+	.	gene_id "MSTRG.78193"; transcript_id "MSTRG.78193.24"; exon_number "11";
chr17	StringTie	exon	50750506	50756319	1000	+	.	gene_id "MSTRG.78193"; transcript_id "MSTRG.78193.24"; exon_number "12";
chr17	StringTie	transcript	50719573	50756133	1000	+	.	gene_id "MSTRG.78193"; transcript_id "MSTRG.78193.240";
chr17	StringTie	exon	50719573	50719831	1000	+	.	gene_id "MSTRG.78193"; transcript_id "MSTRG.78193.240"; exon_number "1";
chr17	StringTie	exon	50736960	50737026	1000	+	.	gene_id "MSTRG.78193"; transcript_id "MSTRG.78193.240"; exon_number "2";
chr17	StringTie	exon	50740306	50740345	1000	+	.	gene_id "MSTRG.78193"; transcript_id "MSTRG.78193.240"; exon_number "3";
chr17	StringTie	exon	50741102	50741246	1000	+	.	gene_id "MSTRG.78193"; transcript_id "MSTRG.78193.240"; exon_number "4";
chr17	StringTie	exon	50741657	50741731	1000	+	.	gene_id "MSTRG.78193"; transcript_id "MSTRG.78193.240"; exon_number "5";
chr17	StringTie	exon	50743706	50743810	1000	+	.	gene_id "MSTRG.78193"; transcript_id "MSTRG.78193.240"; exon_number "6";
chr17	StringTie	exon	50744652	50744813	1000	+	.	gene_id "MSTRG.78193"; transcript_id "MSTRG.78193.240"; exon_number "7";
chr17	StringTie	exon	50745720	50746003	1000	+	.	gene_id "MSTRG.78193"; transcript_id "MSTRG.78193.240"; exon_number "8";
chr17	StringTie	exon	50746542	50746702	1000	+	.	gene_id "MSTRG.78193"; transcript_id "MSTRG.78193.240"; exon_number "9";
chr17	StringTie	exon	50748340	50748416	1000	+	.	gene_id "MSTRG.78193"; transcript_id "MSTRG.78193.240"; exon_number "10";
chr17	StringTie	exon	50749219	50749344	1000	+	.	gene_id "MSTRG.78193"; transcript_id "MSTRG.78193.240"; exon_number "11";
chr17	StringTie	exon	50750501	50750641	1000	+	.	gene_id "MSTRG.78193"; transcript_id "MSTRG.78193.240"; exon_number "12";
chr17	StringTie	exon	50750747	50750852	1000	+	.	gene_id "MSTRG.78193"; transcript_id "MSTRG.78193.240"; exon_number "13";
chr17	StringTie	exon	50751297	50756133	1000	+	.	gene_id "MSTRG.78193"; transcript_id "MSTRG.78193.240"; exon_number "14";
chr17	StringTie	transcript	50719573	50752659	1000	+	.	gene_id "MSTRG.78193"; transcript_id "MSTRG.78193.241";
chr17	StringTie	exon	50719573	50719831	1000	+	.	gene_id "MSTRG.78193"; transcript_id "MSTRG.78193.241"; exon_number "1";
chr17	StringTie	exon	50736960	50737026	1000	+	.	gene_id "MSTRG.78193"; transcript_id "MSTRG.78193.241"; exon_number "2";
chr17	StringTie	exon	50737287	50737479	1000	+	.	gene_id "MSTRG.78193"; transcript_id "MSTRG.78193.241"; exon_number "3";
chr17	StringTie	exon	50740306	50740345	1000	+	.	gene_id "MSTRG.78193"; transcript_id "MSTRG.78193.241"; exon_number "4";
chr17	StringTie	exon	50741102	50741246	1000	+	.	gene_id "MSTRG.78193"; transcript_id "MSTRG.78193.241"; exon_number "5";
chr17	StringTie	exon	50741657	50741731	1000	+	.	gene_id "MSTRG.78193"; transcript_id "MSTRG.78193.241"; exon_number "6";
chr17	StringTie	exon	50743706	50743810	1000	+	.	gene_id "MSTRG.78193"; transcript_id "MSTRG.78193.241"; exon_number "7";
chr17	StringTie	exon	50744652	50744813	1000	+	.	gene_id "MSTRG.78193"; transcript_id "MSTRG.78193.241"; exon_number "8";
chr17	StringTie	exon	50745720	50746003	1000	+	.	gene_id "MSTRG.78193"; transcript_id "MSTRG.78193.241"; exon_number "9";
chr17	StringTie	exon	50746542	50746702	1000	+	.	gene_id "MSTRG.78193"; transcript_id "MSTRG.78193.241"; exon_number "10";
chr17	StringTie	exon	50748340	50748416	1000	+	.	gene_id "MSTRG.78193"; transcript_id "MSTRG.78193.241"; exon_number "11";
chr17	StringTie	exon	50749219	50749344	1000	+	.	gene_id "MSTRG.78193"; transcript_id "MSTRG.78193.241"; exon_number "12";
chr17	StringTie	exon	50750501	50750852	1000	+	.	gene_id "MSTRG.78193"; transcript_id "MSTRG.78193.241"; exon_number "13";
chr17	StringTie	exon	50752200	50752659	1000	+	.	gene_id "MSTRG.78193"; transcript_id "MSTRG.78193.241"; exon_number "14";
chr17	StringTie	transcript	50719573	50756207	1000	+	.	gene_id "MSTRG.78193"; transcript_id "MSTRG.78193.242";
chr17	StringTie	exon	50719573	50719831	1000	+	.	gene_id "MSTRG.78193"; transcript_id "MSTRG.78193.242"; exon_number "1";
chr17	StringTie	exon	50736960	50737026	1000	+	.	gene_id "MSTRG.78193"; transcript_id "MSTRG.78193.242"; exon_number "2";
chr17	StringTie	exon	50737287	50737479	1000	+	.	gene_id "MSTRG.78193"; transcript_id "MSTRG.78193.242"; exon_number "3";
chr17	StringTie	exon	50738112	50738199	1000	+	.	gene_id "MSTRG.78193"; transcript_id "MSTRG.78193.242"; exon_number "4";
chr17	StringTie	exon	50740306	50740345	1000	+	.	gene_id "MSTRG.78193"; transcript_id "MSTRG.78193.242"; exon_number "5";
chr17	StringTie	exon	50741102	50741246	1000	+	.	gene_id "MSTRG.78193"; transcript_id "MSTRG.78193.242"; exon_number "6";
chr17	StringTie	exon	50741657	50741731	1000	+	.	gene_id "MSTRG.78193"; transcript_id "MSTRG.78193.242"; exon_number "7";
chr17	StringTie	exon	50743706	50743810	1000	+	.	gene_id "MSTRG.78193"; transcript_id "MSTRG.78193.242"; exon_number "8";
chr17	StringTie	exon	50744652	50744813	1000	+	.	gene_id "MSTRG.78193"; transcript_id "MSTRG.78193.242"; exon_number "9";
chr17	StringTie	exon	50745720	50746003	1000	+	.	gene_id "MSTRG.78193"; transcript_id "MSTRG.78193.242"; exon_number "10";
chr17	StringTie	exon	50746542	50746702	1000	+	.	gene_id "MSTRG.78193"; transcript_id "MSTRG.78193.242"; exon_number "11";
chr17	StringTie	exon	50749219	50749344	1000	+	.	gene_id "MSTRG.78193"; transcript_id "MSTRG.78193.242"; exon_number "12";
chr17	StringTie	exon	50750501	50751362	1000	+	.	gene_id "MSTRG.78193"; transcript_id "MSTRG.78193.242"; exon_number "13";
chr17	StringTie	exon	50752200	50756207	1000	+	.	gene_id "MSTRG.78193"; transcript_id "MSTRG.78193.242"; exon_number "14";
chr17	StringTie	transcript	50719573	50752661	1000	+	.	gene_id "MSTRG.78193"; transcript_id "MSTRG.78193.243";
chr17	StringTie	exon	50719573	50719831	1000	+	.	gene_id "MSTRG.78193"; transcript_id "MSTRG.78193.243"; exon_number "1";
chr17	StringTie	exon	50736960	50737026	1000	+	.	gene_id "MSTRG.78193"; transcript_id "MSTRG.78193.243"; exon_number "2";
chr17	StringTie	exon	50737287	50737479	1000	+	.	gene_id "MSTRG.78193"; transcript_id "MSTRG.78193.243"; exon_number "3";
chr17	StringTie	exon	50738137	50738199	1000	+	.	gene_id "MSTRG.78193"; transcript_id "MSTRG.78193.243"; exon_number "4";
chr17	StringTie	exon	50740306	50740345	1000	+	.	gene_id "MSTRG.78193"; transcript_id "MSTRG.78193.243"; exon_number "5";
chr17	StringTie	exon	50741102	50741246	1000	+	.	gene_id "MSTRG.78193"; transcript_id "MSTRG.78193.243"; exon_number "6";
chr17	StringTie	exon	50741657	50741731	1000	+	.	gene_id "MSTRG.78193"; transcript_id "MSTRG.78193.243"; exon_number "7";
chr17	StringTie	exon	50743706	50743810	1000	+	.	gene_id "MSTRG.78193"; transcript_id "MSTRG.78193.243"; exon_number "8";
chr17	StringTie	exon	50744652	50744813	1000	+	.	gene_id "MSTRG.78193"; transcript_id "MSTRG.78193.243"; exon_number "9";
chr17	StringTie	exon	50745720	50746003	1000	+	.	gene_id "MSTRG.78193"; transcript_id "MSTRG.78193.243"; exon_number "10";
chr17	StringTie	exon	50746542	50746702	1000	+	.	gene_id "MSTRG.78193"; transcript_id "MSTRG.78193.243"; exon_number "11";
chr17	StringTie	exon	50750501	50750641	1000	+	.	gene_id "MSTRG.78193"; transcript_id "MSTRG.78193.243"; exon_number "12";
chr17	StringTie	exon	50750752	50750852	1000	+	.	gene_id "MSTRG.78193"; transcript_id "MSTRG.78193.243"; exon_number "13";
chr17	StringTie	exon	50751297	50751362	1000	+	.	gene_id "MSTRG.78193"; transcript_id "MSTRG.78193.243"; exon_number "14";
chr17	StringTie	exon	50752200	50752661	1000	+	.	gene_id "MSTRG.78193"; transcript_id "MSTRG.78193.243"; exon_number "15";
chr17	StringTie	transcript	50719574	50756326	1000	+	.	gene_id "MSTRG.78193"; transcript_id "MSTRG.78193.244";
chr17	StringTie	exon	50719574	50719831	1000	+	.	gene_id "MSTRG.78193"; transcript_id "MSTRG.78193.244"; exon_number "1";
chr17	StringTie	exon	50736960	50737026	1000	+	.	gene_id "MSTRG.78193"; transcript_id "MSTRG.78193.244"; exon_number "2";
chr17	StringTie	exon	50737287	50737479	1000	+	.	gene_id "MSTRG.78193"; transcript_id "MSTRG.78193.244"; exon_number "3";
chr17	StringTie	exon	50738137	50738199	1000	+	.	gene_id "MSTRG.78193"; transcript_id "MSTRG.78193.244"; exon_number "4";
chr17	StringTie	exon	50740306	50740345	1000	+	.	gene_id "MSTRG.78193"; transcript_id "MSTRG.78193.244"; exon_number "5";
chr17	StringTie	exon	50741102	50741246	1000	+	.	gene_id "MSTRG.78193"; transcript_id "MSTRG.78193.244"; exon_number "6";
chr17	StringTie	exon	50741657	50741731	1000	+	.	gene_id "MSTRG.78193"; transcript_id "MSTRG.78193.244"; exon_number "7";
chr17	StringTie	exon	50743706	50743810	1000	+	.	gene_id "MSTRG.78193"; transcript_id "MSTRG.78193.244"; exon_number "8";
chr17	StringTie	exon	50744652	50744813	1000	+	.	gene_id "MSTRG.78193"; transcript_id "MSTRG.78193.244"; exon_number "9";
chr17	StringTie	exon	50745720	50746003	1000	+	.	gene_id "MSTRG.78193"; transcript_id "MSTRG.78193.244"; exon_number "10";
chr17	StringTie	exon	50746545	50746702	1000	+	.	gene_id "MSTRG.78193"; transcript_id "MSTRG.78193.244"; exon_number "11";
chr17	StringTie	exon	50749219	50749344	1000	+	.	gene_id "MSTRG.78193"; transcript_id "MSTRG.78193.244"; exon_number "12";
chr17	StringTie	exon	50750501	50750641	1000	+	.	gene_id "MSTRG.78193"; transcript_id "MSTRG.78193.244"; exon_number "13";
chr17	StringTie	exon	50750747	50750852	1000	+	.	gene_id "MSTRG.78193"; transcript_id "MSTRG.78193.244"; exon_number "14";
chr17	StringTie	exon	50751297	50756326	1000	+	.	gene_id "MSTRG.78193"; transcript_id "MSTRG.78193.244"; exon_number "15";
chr17	StringTie	transcript	50719574	50756213	1000	+	.	gene_id "MSTRG.78193"; transcript_id "MSTRG.78193.245";
chr17	StringTie	exon	50719574	50719831	1000	+	.	gene_id "MSTRG.78193"; transcript_id "MSTRG.78193.245"; exon_number "1";
chr17	StringTie	exon	50736960	50737026	1000	+	.	gene_id "MSTRG.78193"; transcript_id "MSTRG.78193.245"; exon_number "2";
chr17	StringTie	exon	50737287	50737479	1000	+	.	gene_id "MSTRG.78193"; transcript_id "MSTRG.78193.245"; exon_number "3";
chr17	StringTie	exon	50738137	50738199	1000	+	.	gene_id "MSTRG.78193"; transcript_id "MSTRG.78193.245"; exon_number "4";
chr17	StringTie	exon	50740306	50740345	1000	+	.	gene_id "MSTRG.78193"; transcript_id "MSTRG.78193.245"; exon_number "5";
chr17	StringTie	exon	50741102	50741246	1000	+	.	gene_id "MSTRG.78193"; transcript_id "MSTRG.78193.245"; exon_number "6";
chr17	StringTie	exon	50741657	50741731	1000	+	.	gene_id "MSTRG.78193"; transcript_id "MSTRG.78193.245"; exon_number "7";
chr17	StringTie	exon	50743706	50743810	1000	+	.	gene_id "MSTRG.78193"; transcript_id "MSTRG.78193.245"; exon_number "8";
chr17	StringTie	exon	50744652	50744813	1000	+	.	gene_id "MSTRG.78193"; transcript_id "MSTRG.78193.245"; exon_number "9";
chr17	StringTie	exon	50745720	50746003	1000	+	.	gene_id "MSTRG.78193"; transcript_id "MSTRG.78193.245"; exon_number "10";
chr17	StringTie	exon	50746545	50746702	1000	+	.	gene_id "MSTRG.78193"; transcript_id "MSTRG.78193.245"; exon_number "11";
chr17	StringTie	exon	50749224	50749344	1000	+	.	gene_id "MSTRG.78193"; transcript_id "MSTRG.78193.245"; exon_number "12";
chr17	StringTie	exon	50750501	50750694	1000	+	.	gene_id "MSTRG.78193"; transcript_id "MSTRG.78193.245"; exon_number "13";
chr17	StringTie	exon	50752200	50756213	1000	+	.	gene_id "MSTRG.78193"; transcript_id "MSTRG.78193.245"; exon_number "14";
chr17	StringTie	transcript	50719574	50752716	1000	+	.	gene_id "MSTRG.78193"; transcript_id "MSTRG.78193.246";
chr17	StringTie	exon	50719574	50719831	1000	+	.	gene_id "MSTRG.78193"; transcript_id "MSTRG.78193.246"; exon_number "1";
chr17	StringTie	exon	50736960	50737026	1000	+	.	gene_id "MSTRG.78193"; transcript_id "MSTRG.78193.246"; exon_number "2";
chr17	StringTie	exon	50740306	50740345	1000	+	.	gene_id "MSTRG.78193"; transcript_id "MSTRG.78193.246"; exon_number "3";
chr17	StringTie	exon	50741102	50741246	1000	+	.	gene_id "MSTRG.78193"; transcript_id "MSTRG.78193.246"; exon_number "4";
chr17	StringTie	exon	50741657	50741731	1000	+	.	gene_id "MSTRG.78193"; transcript_id "MSTRG.78193.246"; exon_number "5";
chr17	StringTie	exon	50743706	50743810	1000	+	.	gene_id "MSTRG.78193"; transcript_id "MSTRG.78193.246"; exon_number "6";
chr17	StringTie	exon	50744652	50744813	1000	+	.	gene_id "MSTRG.78193"; transcript_id "MSTRG.78193.246"; exon_number "7";
chr17	StringTie	exon	50745720	50746003	1000	+	.	gene_id "MSTRG.78193"; transcript_id "MSTRG.78193.246"; exon_number "8";
chr17	StringTie	exon	50746617	50746702	1000	+	.	gene_id "MSTRG.78193"; transcript_id "MSTRG.78193.246"; exon_number "9";
chr17	StringTie	exon	50750501	50750641	1000	+	.	gene_id "MSTRG.78193"; transcript_id "MSTRG.78193.246"; exon_number "10";
chr17	StringTie	exon	50750752	50752716	1000	+	.	gene_id "MSTRG.78193"; transcript_id "MSTRG.78193.246"; exon_number "11";
chr17	StringTie	transcript	50719574	50751569	1000	+	.	gene_id "MSTRG.78193"; transcript_id "MSTRG.78193.247";
chr17	StringTie	exon	50719574	50719831	1000	+	.	gene_id "MSTRG.78193"; transcript_id "MSTRG.78193.247"; exon_number "1";
chr17	StringTie	exon	50736960	50737026	1000	+	.	gene_id "MSTRG.78193"; transcript_id "MSTRG.78193.247"; exon_number "2";
chr17	StringTie	exon	50740306	50740345	1000	+	.	gene_id "MSTRG.78193"; transcript_id "MSTRG.78193.247"; exon_number "3";
chr17	StringTie	exon	50741102	50741246	1000	+	.	gene_id "MSTRG.78193"; transcript_id "MSTRG.78193.247"; exon_number "4";
chr17	StringTie	exon	50741657	50741731	1000	+	.	gene_id "MSTRG.78193"; transcript_id "MSTRG.78193.247"; exon_number "5";
chr17	StringTie	exon	50743706	50743810	1000	+	.	gene_id "MSTRG.78193"; transcript_id "MSTRG.78193.247"; exon_number "6";
chr17	StringTie	exon	50744652	50744813	1000	+	.	gene_id "MSTRG.78193"; transcript_id "MSTRG.78193.247"; exon_number "7";
chr17	StringTie	exon	50745720	50746003	1000	+	.	gene_id "MSTRG.78193"; transcript_id "MSTRG.78193.247"; exon_number "8";
chr17	StringTie	exon	50746548	50746702	1000	+	.	gene_id "MSTRG.78193"; transcript_id "MSTRG.78193.247"; exon_number "9";
chr17	StringTie	exon	50750747	50750852	1000	+	.	gene_id "MSTRG.78193"; transcript_id "MSTRG.78193.247"; exon_number "10";
chr17	StringTie	exon	50751297	50751569	1000	+	.	gene_id "MSTRG.78193"; transcript_id "MSTRG.78193.247"; exon_number "11";
chr17	StringTie	transcript	50719574	50756215	1000	+	.	gene_id "MSTRG.78193"; transcript_id "MSTRG.78193.248";
chr17	StringTie	exon	50719574	50719815	1000	+	.	gene_id "MSTRG.78193"; transcript_id "MSTRG.78193.248"; exon_number "1";
chr17	StringTie	exon	50736960	50737026	1000	+	.	gene_id "MSTRG.78193"; transcript_id "MSTRG.78193.248"; exon_number "2";
chr17	StringTie	exon	50737287	50737479	1000	+	.	gene_id "MSTRG.78193"; transcript_id "MSTRG.78193.248"; exon_number "3";
chr17	StringTie	exon	50740306	50740345	1000	+	.	gene_id "MSTRG.78193"; transcript_id "MSTRG.78193.248"; exon_number "4";
chr17	StringTie	exon	50741102	50741246	1000	+	.	gene_id "MSTRG.78193"; transcript_id "MSTRG.78193.248"; exon_number "5";
chr17	StringTie	exon	50741657	50741731	1000	+	.	gene_id "MSTRG.78193"; transcript_id "MSTRG.78193.248"; exon_number "6";
chr17	StringTie	exon	50743706	50743810	1000	+	.	gene_id "MSTRG.78193"; transcript_id "MSTRG.78193.248"; exon_number "7";
chr17	StringTie	exon	50744652	50744813	1000	+	.	gene_id "MSTRG.78193"; transcript_id "MSTRG.78193.248"; exon_number "8";
chr17	StringTie	exon	50745720	50746003	1000	+	.	gene_id "MSTRG.78193"; transcript_id "MSTRG.78193.248"; exon_number "9";
chr17	StringTie	exon	50746545	50746702	1000	+	.	gene_id "MSTRG.78193"; transcript_id "MSTRG.78193.248"; exon_number "10";
chr17	StringTie	exon	50750506	50756215	1000	+	.	gene_id "MSTRG.78193"; transcript_id "MSTRG.78193.248"; exon_number "11";
chr17	StringTie	transcript	50719574	50756214	1000	+	.	gene_id "MSTRG.78193"; transcript_id "MSTRG.78193.249";
chr17	StringTie	exon	50719574	50719831	1000	+	.	gene_id "MSTRG.78193"; transcript_id "MSTRG.78193.249"; exon_number "1";
chr17	StringTie	exon	50720364	50720451	1000	+	.	gene_id "MSTRG.78193"; transcript_id "MSTRG.78193.249"; exon_number "2";
chr17	StringTie	exon	50736960	50737026	1000	+	.	gene_id "MSTRG.78193"; transcript_id "MSTRG.78193.249"; exon_number "3";
chr17	StringTie	exon	50740306	50740345	1000	+	.	gene_id "MSTRG.78193"; transcript_id "MSTRG.78193.249"; exon_number "4";
chr17	StringTie	exon	50741102	50741246	1000	+	.	gene_id "MSTRG.78193"; transcript_id "MSTRG.78193.249"; exon_number "5";
chr17	StringTie	exon	50741657	50741731	1000	+	.	gene_id "MSTRG.78193"; transcript_id "MSTRG.78193.249"; exon_number "6";
chr17	StringTie	exon	50743706	50743810	1000	+	.	gene_id "MSTRG.78193"; transcript_id "MSTRG.78193.249"; exon_number "7";
chr17	StringTie	exon	50744652	50744813	1000	+	.	gene_id "MSTRG.78193"; transcript_id "MSTRG.78193.249"; exon_number "8";
chr17	StringTie	exon	50745720	50746003	1000	+	.	gene_id "MSTRG.78193"; transcript_id "MSTRG.78193.249"; exon_number "9";
chr17	StringTie	exon	50746542	50746702	1000	+	.	gene_id "MSTRG.78193"; transcript_id "MSTRG.78193.249"; exon_number "10";
chr17	StringTie	exon	50750501	50756214	1000	+	.	gene_id "MSTRG.78193"; transcript_id "MSTRG.78193.249"; exon_number "11";
chr17	StringTie	transcript	50719414	50792530	1000	+	.	gene_id "MSTRG.78193"; transcript_id "MSTRG.78193.25";
chr17	StringTie	exon	50719414	50719831	1000	+	.	gene_id "MSTRG.78193"; transcript_id "MSTRG.78193.25"; exon_number "1";
chr17	StringTie	exon	50736960	50737026	1000	+	.	gene_id "MSTRG.78193"; transcript_id "MSTRG.78193.25"; exon_number "2";
chr17	StringTie	exon	50737287	50737479	1000	+	.	gene_id "MSTRG.78193"; transcript_id "MSTRG.78193.25"; exon_number "3";
chr17	StringTie	exon	50738137	50738199	1000	+	.	gene_id "MSTRG.78193"; transcript_id "MSTRG.78193.25"; exon_number "4";
chr17	StringTie	exon	50740306	50740345	1000	+	.	gene_id "MSTRG.78193"; transcript_id "MSTRG.78193.25"; exon_number "5";
chr17	StringTie	exon	50741102	50741246	1000	+	.	gene_id "MSTRG.78193"; transcript_id "MSTRG.78193.25"; exon_number "6";
chr17	StringTie	exon	50741657	50741731	1000	+	.	gene_id "MSTRG.78193"; transcript_id "MSTRG.78193.25"; exon_number "7";
chr17	StringTie	exon	50743706	50743810	1000	+	.	gene_id "MSTRG.78193"; transcript_id "MSTRG.78193.25"; exon_number "8";
chr17	StringTie	exon	50744652	50744813	1000	+	.	gene_id "MSTRG.78193"; transcript_id "MSTRG.78193.25"; exon_number "9";
chr17	StringTie	exon	50745720	50746003	1000	+	.	gene_id "MSTRG.78193"; transcript_id "MSTRG.78193.25"; exon_number "10";
chr17	StringTie	exon	50746542	50746702	1000	+	.	gene_id "MSTRG.78193"; transcript_id "MSTRG.78193.25"; exon_number "11";
chr17	StringTie	exon	50749219	50749344	1000	+	.	gene_id "MSTRG.78193"; transcript_id "MSTRG.78193.25"; exon_number "12";
chr17	StringTie	exon	50750501	50750641	1000	+	.	gene_id "MSTRG.78193"; transcript_id "MSTRG.78193.25"; exon_number "13";
chr17	StringTie	exon	50750747	50758931	1000	+	.	gene_id "MSTRG.78193"; transcript_id "MSTRG.78193.25"; exon_number "14";
chr17	StringTie	exon	50778606	50778735	1000	+	.	gene_id "MSTRG.78193"; transcript_id "MSTRG.78193.25"; exon_number "15";
chr17	StringTie	exon	50790903	50792530	1000	+	.	gene_id "MSTRG.78193"; transcript_id "MSTRG.78193.25"; exon_number "16";
chr17	StringTie	transcript	50719574	50756256	1000	+	.	gene_id "MSTRG.78193"; transcript_id "MSTRG.78193.250";
chr17	StringTie	exon	50719574	50719831	1000	+	.	gene_id "MSTRG.78193"; transcript_id "MSTRG.78193.250"; exon_number "1";
chr17	StringTie	exon	50736960	50737026	1000	+	.	gene_id "MSTRG.78193"; transcript_id "MSTRG.78193.250"; exon_number "2";
chr17	StringTie	exon	50737287	50737479	1000	+	.	gene_id "MSTRG.78193"; transcript_id "MSTRG.78193.250"; exon_number "3";
chr17	StringTie	exon	50738137	50738199	1000	+	.	gene_id "MSTRG.78193"; transcript_id "MSTRG.78193.250"; exon_number "4";
chr17	StringTie	exon	50740306	50740345	1000	+	.	gene_id "MSTRG.78193"; transcript_id "MSTRG.78193.250"; exon_number "5";
chr17	StringTie	exon	50741102	50741246	1000	+	.	gene_id "MSTRG.78193"; transcript_id "MSTRG.78193.250"; exon_number "6";
chr17	StringTie	exon	50741657	50741731	1000	+	.	gene_id "MSTRG.78193"; transcript_id "MSTRG.78193.250"; exon_number "7";
chr17	StringTie	exon	50743706	50743810	1000	+	.	gene_id "MSTRG.78193"; transcript_id "MSTRG.78193.250"; exon_number "8";
chr17	StringTie	exon	50744652	50744813	1000	+	.	gene_id "MSTRG.78193"; transcript_id "MSTRG.78193.250"; exon_number "9";
chr17	StringTie	exon	50745720	50746003	1000	+	.	gene_id "MSTRG.78193"; transcript_id "MSTRG.78193.250"; exon_number "10";
chr17	StringTie	exon	50746566	50746702	1000	+	.	gene_id "MSTRG.78193"; transcript_id "MSTRG.78193.250"; exon_number "11";
chr17	StringTie	exon	50750501	50756256	1000	+	.	gene_id "MSTRG.78193"; transcript_id "MSTRG.78193.250"; exon_number "12";
chr17	StringTie	transcript	50719574	50752648	1000	+	.	gene_id "MSTRG.78193"; transcript_id "MSTRG.78193.251";
chr17	StringTie	exon	50719574	50719831	1000	+	.	gene_id "MSTRG.78193"; transcript_id "MSTRG.78193.251"; exon_number "1";
chr17	StringTie	exon	50736960	50737026	1000	+	.	gene_id "MSTRG.78193"; transcript_id "MSTRG.78193.251"; exon_number "2";
chr17	StringTie	exon	50740306	50740345	1000	+	.	gene_id "MSTRG.78193"; transcript_id "MSTRG.78193.251"; exon_number "3";
chr17	StringTie	exon	50741102	50741246	1000	+	.	gene_id "MSTRG.78193"; transcript_id "MSTRG.78193.251"; exon_number "4";
chr17	StringTie	exon	50741657	50741731	1000	+	.	gene_id "MSTRG.78193"; transcript_id "MSTRG.78193.251"; exon_number "5";
chr17	StringTie	exon	50743706	50743810	1000	+	.	gene_id "MSTRG.78193"; transcript_id "MSTRG.78193.251"; exon_number "6";
chr17	StringTie	exon	50744652	50744813	1000	+	.	gene_id "MSTRG.78193"; transcript_id "MSTRG.78193.251"; exon_number "7";
chr17	StringTie	exon	50745720	50746003	1000	+	.	gene_id "MSTRG.78193"; transcript_id "MSTRG.78193.251"; exon_number "8";
chr17	StringTie	exon	50746545	50746548	1000	+	.	gene_id "MSTRG.78193"; transcript_id "MSTRG.78193.251"; exon_number "9";
chr17	StringTie	exon	50746609	50746702	1000	+	.	gene_id "MSTRG.78193"; transcript_id "MSTRG.78193.251"; exon_number "10";
chr17	StringTie	exon	50750506	50750641	1000	+	.	gene_id "MSTRG.78193"; transcript_id "MSTRG.78193.251"; exon_number "11";
chr17	StringTie	exon	50750724	50752648	1000	+	.	gene_id "MSTRG.78193"; transcript_id "MSTRG.78193.251"; exon_number "12";
chr17	StringTie	transcript	50719574	50756214	1000	+	.	gene_id "MSTRG.78193"; transcript_id "MSTRG.78193.252";
chr17	StringTie	exon	50719574	50719831	1000	+	.	gene_id "MSTRG.78193"; transcript_id "MSTRG.78193.252"; exon_number "1";
chr17	StringTie	exon	50736960	50737026	1000	+	.	gene_id "MSTRG.78193"; transcript_id "MSTRG.78193.252"; exon_number "2";
chr17	StringTie	exon	50737287	50737479	1000	+	.	gene_id "MSTRG.78193"; transcript_id "MSTRG.78193.252"; exon_number "3";
chr17	StringTie	exon	50738141	50738199	1000	+	.	gene_id "MSTRG.78193"; transcript_id "MSTRG.78193.252"; exon_number "4";
chr17	StringTie	exon	50740306	50740345	1000	+	.	gene_id "MSTRG.78193"; transcript_id "MSTRG.78193.252"; exon_number "5";
chr17	StringTie	exon	50741102	50741246	1000	+	.	gene_id "MSTRG.78193"; transcript_id "MSTRG.78193.252"; exon_number "6";
chr17	StringTie	exon	50741657	50741731	1000	+	.	gene_id "MSTRG.78193"; transcript_id "MSTRG.78193.252"; exon_number "7";
chr17	StringTie	exon	50743706	50743810	1000	+	.	gene_id "MSTRG.78193"; transcript_id "MSTRG.78193.252"; exon_number "8";
chr17	StringTie	exon	50744652	50744813	1000	+	.	gene_id "MSTRG.78193"; transcript_id "MSTRG.78193.252"; exon_number "9";
chr17	StringTie	exon	50745720	50746003	1000	+	.	gene_id "MSTRG.78193"; transcript_id "MSTRG.78193.252"; exon_number "10";
chr17	StringTie	exon	50746545	50746702	1000	+	.	gene_id "MSTRG.78193"; transcript_id "MSTRG.78193.252"; exon_number "11";
chr17	StringTie	exon	50750506	50756214	1000	+	.	gene_id "MSTRG.78193"; transcript_id "MSTRG.78193.252"; exon_number "12";
chr17	StringTie	transcript	50719574	50752666	1000	+	.	gene_id "MSTRG.78193"; transcript_id "MSTRG.78193.253";
chr17	StringTie	exon	50719574	50719831	1000	+	.	gene_id "MSTRG.78193"; transcript_id "MSTRG.78193.253"; exon_number "1";
chr17	StringTie	exon	50736960	50737026	1000	+	.	gene_id "MSTRG.78193"; transcript_id "MSTRG.78193.253"; exon_number "2";
chr17	StringTie	exon	50740306	50740345	1000	+	.	gene_id "MSTRG.78193"; transcript_id "MSTRG.78193.253"; exon_number "3";
chr17	StringTie	exon	50741102	50741246	1000	+	.	gene_id "MSTRG.78193"; transcript_id "MSTRG.78193.253"; exon_number "4";
chr17	StringTie	exon	50741657	50741731	1000	+	.	gene_id "MSTRG.78193"; transcript_id "MSTRG.78193.253"; exon_number "5";
chr17	StringTie	exon	50743706	50743810	1000	+	.	gene_id "MSTRG.78193"; transcript_id "MSTRG.78193.253"; exon_number "6";
chr17	StringTie	exon	50744652	50744813	1000	+	.	gene_id "MSTRG.78193"; transcript_id "MSTRG.78193.253"; exon_number "7";
chr17	StringTie	exon	50745720	50746003	1000	+	.	gene_id "MSTRG.78193"; transcript_id "MSTRG.78193.253"; exon_number "8";
chr17	StringTie	exon	50746542	50746702	1000	+	.	gene_id "MSTRG.78193"; transcript_id "MSTRG.78193.253"; exon_number "9";
chr17	StringTie	exon	50749219	50749344	1000	+	.	gene_id "MSTRG.78193"; transcript_id "MSTRG.78193.253"; exon_number "10";
chr17	StringTie	exon	50750506	50750694	1000	+	.	gene_id "MSTRG.78193"; transcript_id "MSTRG.78193.253"; exon_number "11";
chr17	StringTie	exon	50752200	50752666	1000	+	.	gene_id "MSTRG.78193"; transcript_id "MSTRG.78193.253"; exon_number "12";
chr17	StringTie	transcript	50719574	50756298	1000	+	.	gene_id "MSTRG.78193"; transcript_id "MSTRG.78193.254";
chr17	StringTie	exon	50719574	50719831	1000	+	.	gene_id "MSTRG.78193"; transcript_id "MSTRG.78193.254"; exon_number "1";
chr17	StringTie	exon	50736960	50737026	1000	+	.	gene_id "MSTRG.78193"; transcript_id "MSTRG.78193.254"; exon_number "2";
chr17	StringTie	exon	50737287	50737479	1000	+	.	gene_id "MSTRG.78193"; transcript_id "MSTRG.78193.254"; exon_number "3";
chr17	StringTie	exon	50740306	50740345	1000	+	.	gene_id "MSTRG.78193"; transcript_id "MSTRG.78193.254"; exon_number "4";
chr17	StringTie	exon	50741102	50741246	1000	+	.	gene_id "MSTRG.78193"; transcript_id "MSTRG.78193.254"; exon_number "5";
chr17	StringTie	exon	50741657	50741731	1000	+	.	gene_id "MSTRG.78193"; transcript_id "MSTRG.78193.254"; exon_number "6";
chr17	StringTie	exon	50743713	50743810	1000	+	.	gene_id "MSTRG.78193"; transcript_id "MSTRG.78193.254"; exon_number "7";
chr17	StringTie	exon	50744652	50744813	1000	+	.	gene_id "MSTRG.78193"; transcript_id "MSTRG.78193.254"; exon_number "8";
chr17	StringTie	exon	50745720	50746003	1000	+	.	gene_id "MSTRG.78193"; transcript_id "MSTRG.78193.254"; exon_number "9";
chr17	StringTie	exon	50746545	50746702	1000	+	.	gene_id "MSTRG.78193"; transcript_id "MSTRG.78193.254"; exon_number "10";
chr17	StringTie	exon	50750506	50750641	1000	+	.	gene_id "MSTRG.78193"; transcript_id "MSTRG.78193.254"; exon_number "11";
chr17	StringTie	exon	50750752	50756298	1000	+	.	gene_id "MSTRG.78193"; transcript_id "MSTRG.78193.254"; exon_number "12";
chr17	StringTie	transcript	50719574	50756217	1000	+	.	gene_id "MSTRG.78193"; transcript_id "MSTRG.78193.255";
chr17	StringTie	exon	50719574	50719831	1000	+	.	gene_id "MSTRG.78193"; transcript_id "MSTRG.78193.255"; exon_number "1";
chr17	StringTie	exon	50736960	50737026	1000	+	.	gene_id "MSTRG.78193"; transcript_id "MSTRG.78193.255"; exon_number "2";
chr17	StringTie	exon	50737287	50737479	1000	+	.	gene_id "MSTRG.78193"; transcript_id "MSTRG.78193.255"; exon_number "3";
chr17	StringTie	exon	50740306	50740345	1000	+	.	gene_id "MSTRG.78193"; transcript_id "MSTRG.78193.255"; exon_number "4";
chr17	StringTie	exon	50741102	50741246	1000	+	.	gene_id "MSTRG.78193"; transcript_id "MSTRG.78193.255"; exon_number "5";
chr17	StringTie	exon	50741657	50741731	1000	+	.	gene_id "MSTRG.78193"; transcript_id "MSTRG.78193.255"; exon_number "6";
chr17	StringTie	exon	50743706	50743810	1000	+	.	gene_id "MSTRG.78193"; transcript_id "MSTRG.78193.255"; exon_number "7";
chr17	StringTie	exon	50744652	50744813	1000	+	.	gene_id "MSTRG.78193"; transcript_id "MSTRG.78193.255"; exon_number "8";
chr17	StringTie	exon	50745720	50746003	1000	+	.	gene_id "MSTRG.78193"; transcript_id "MSTRG.78193.255"; exon_number "9";
chr17	StringTie	exon	50746545	50746702	1000	+	.	gene_id "MSTRG.78193"; transcript_id "MSTRG.78193.255"; exon_number "10";
chr17	StringTie	exon	50750506	50750852	1000	+	.	gene_id "MSTRG.78193"; transcript_id "MSTRG.78193.255"; exon_number "11";
chr17	StringTie	exon	50752200	50756217	1000	+	.	gene_id "MSTRG.78193"; transcript_id "MSTRG.78193.255"; exon_number "12";
chr17	StringTie	transcript	50719574	50752706	1000	+	.	gene_id "MSTRG.78193"; transcript_id "MSTRG.78193.256";
chr17	StringTie	exon	50719574	50719831	1000	+	.	gene_id "MSTRG.78193"; transcript_id "MSTRG.78193.256"; exon_number "1";
chr17	StringTie	exon	50736960	50737026	1000	+	.	gene_id "MSTRG.78193"; transcript_id "MSTRG.78193.256"; exon_number "2";
chr17	StringTie	exon	50740306	50740345	1000	+	.	gene_id "MSTRG.78193"; transcript_id "MSTRG.78193.256"; exon_number "3";
chr17	StringTie	exon	50741102	50741246	1000	+	.	gene_id "MSTRG.78193"; transcript_id "MSTRG.78193.256"; exon_number "4";
chr17	StringTie	exon	50741657	50741695	1000	+	.	gene_id "MSTRG.78193"; transcript_id "MSTRG.78193.256"; exon_number "5";
chr17	StringTie	exon	50743728	50743810	1000	+	.	gene_id "MSTRG.78193"; transcript_id "MSTRG.78193.256"; exon_number "6";
chr17	StringTie	exon	50744652	50744813	1000	+	.	gene_id "MSTRG.78193"; transcript_id "MSTRG.78193.256"; exon_number "7";
chr17	StringTie	exon	50745720	50746003	1000	+	.	gene_id "MSTRG.78193"; transcript_id "MSTRG.78193.256"; exon_number "8";
chr17	StringTie	exon	50746542	50746702	1000	+	.	gene_id "MSTRG.78193"; transcript_id "MSTRG.78193.256"; exon_number "9";
chr17	StringTie	exon	50750501	50750641	1000	+	.	gene_id "MSTRG.78193"; transcript_id "MSTRG.78193.256"; exon_number "10";
chr17	StringTie	exon	50750747	50750852	1000	+	.	gene_id "MSTRG.78193"; transcript_id "MSTRG.78193.256"; exon_number "11";
chr17	StringTie	exon	50751297	50752706	1000	+	.	gene_id "MSTRG.78193"; transcript_id "MSTRG.78193.256"; exon_number "12";
chr17	StringTie	transcript	50719574	50761418	1000	+	.	gene_id "MSTRG.78193"; transcript_id "MSTRG.78193.257";
chr17	StringTie	exon	50719574	50719831	1000	+	.	gene_id "MSTRG.78193"; transcript_id "MSTRG.78193.257"; exon_number "1";
chr17	StringTie	exon	50736960	50737026	1000	+	.	gene_id "MSTRG.78193"; transcript_id "MSTRG.78193.257"; exon_number "2";
chr17	StringTie	exon	50740306	50740345	1000	+	.	gene_id "MSTRG.78193"; transcript_id "MSTRG.78193.257"; exon_number "3";
chr17	StringTie	exon	50741102	50741246	1000	+	.	gene_id "MSTRG.78193"; transcript_id "MSTRG.78193.257"; exon_number "4";
chr17	StringTie	exon	50741657	50741731	1000	+	.	gene_id "MSTRG.78193"; transcript_id "MSTRG.78193.257"; exon_number "5";
chr17	StringTie	exon	50743706	50743810	1000	+	.	gene_id "MSTRG.78193"; transcript_id "MSTRG.78193.257"; exon_number "6";
chr17	StringTie	exon	50744652	50744813	1000	+	.	gene_id "MSTRG.78193"; transcript_id "MSTRG.78193.257"; exon_number "7";
chr17	StringTie	exon	50745720	50746003	1000	+	.	gene_id "MSTRG.78193"; transcript_id "MSTRG.78193.257"; exon_number "8";
chr17	StringTie	exon	50746542	50746702	1000	+	.	gene_id "MSTRG.78193"; transcript_id "MSTRG.78193.257"; exon_number "9";
chr17	StringTie	exon	50750501	50750694	1000	+	.	gene_id "MSTRG.78193"; transcript_id "MSTRG.78193.257"; exon_number "10";
chr17	StringTie	exon	50752200	50761084	1000	+	.	gene_id "MSTRG.78193"; transcript_id "MSTRG.78193.257"; exon_number "11";
chr17	StringTie	exon	50761259	50761418	1000	+	.	gene_id "MSTRG.78193"; transcript_id "MSTRG.78193.257"; exon_number "12";
chr17	StringTie	transcript	50719574	50757825	1000	+	.	gene_id "MSTRG.78193"; transcript_id "MSTRG.78193.258";
chr17	StringTie	exon	50719574	50719831	1000	+	.	gene_id "MSTRG.78193"; transcript_id "MSTRG.78193.258"; exon_number "1";
chr17	StringTie	exon	50736960	50737026	1000	+	.	gene_id "MSTRG.78193"; transcript_id "MSTRG.78193.258"; exon_number "2";
chr17	StringTie	exon	50737287	50737479	1000	+	.	gene_id "MSTRG.78193"; transcript_id "MSTRG.78193.258"; exon_number "3";
chr17	StringTie	exon	50738137	50738199	1000	+	.	gene_id "MSTRG.78193"; transcript_id "MSTRG.78193.258"; exon_number "4";
chr17	StringTie	exon	50740306	50740345	1000	+	.	gene_id "MSTRG.78193"; transcript_id "MSTRG.78193.258"; exon_number "5";
chr17	StringTie	exon	50741102	50741246	1000	+	.	gene_id "MSTRG.78193"; transcript_id "MSTRG.78193.258"; exon_number "6";
chr17	StringTie	exon	50741657	50741731	1000	+	.	gene_id "MSTRG.78193"; transcript_id "MSTRG.78193.258"; exon_number "7";
chr17	StringTie	exon	50743706	50743810	1000	+	.	gene_id "MSTRG.78193"; transcript_id "MSTRG.78193.258"; exon_number "8";
chr17	StringTie	exon	50744652	50744813	1000	+	.	gene_id "MSTRG.78193"; transcript_id "MSTRG.78193.258"; exon_number "9";
chr17	StringTie	exon	50745720	50746003	1000	+	.	gene_id "MSTRG.78193"; transcript_id "MSTRG.78193.258"; exon_number "10";
chr17	StringTie	exon	50746542	50746702	1000	+	.	gene_id "MSTRG.78193"; transcript_id "MSTRG.78193.258"; exon_number "11";
chr17	StringTie	exon	50750501	50751362	1000	+	.	gene_id "MSTRG.78193"; transcript_id "MSTRG.78193.258"; exon_number "12";
chr17	StringTie	exon	50752200	50757825	1000	+	.	gene_id "MSTRG.78193"; transcript_id "MSTRG.78193.258"; exon_number "13";
chr17	StringTie	transcript	50719574	50756207	1000	+	.	gene_id "MSTRG.78193"; transcript_id "MSTRG.78193.259";
chr17	StringTie	exon	50719574	50719831	1000	+	.	gene_id "MSTRG.78193"; transcript_id "MSTRG.78193.259"; exon_number "1";
chr17	StringTie	exon	50736960	50737026	1000	+	.	gene_id "MSTRG.78193"; transcript_id "MSTRG.78193.259"; exon_number "2";
chr17	StringTie	exon	50737287	50737479	1000	+	.	gene_id "MSTRG.78193"; transcript_id "MSTRG.78193.259"; exon_number "3";
chr17	StringTie	exon	50738137	50738199	1000	+	.	gene_id "MSTRG.78193"; transcript_id "MSTRG.78193.259"; exon_number "4";
chr17	StringTie	exon	50740306	50740345	1000	+	.	gene_id "MSTRG.78193"; transcript_id "MSTRG.78193.259"; exon_number "5";
chr17	StringTie	exon	50741102	50741246	1000	+	.	gene_id "MSTRG.78193"; transcript_id "MSTRG.78193.259"; exon_number "6";
chr17	StringTie	exon	50741657	50741731	1000	+	.	gene_id "MSTRG.78193"; transcript_id "MSTRG.78193.259"; exon_number "7";
chr17	StringTie	exon	50743706	50743810	1000	+	.	gene_id "MSTRG.78193"; transcript_id "MSTRG.78193.259"; exon_number "8";
chr17	StringTie	exon	50745720	50746003	1000	+	.	gene_id "MSTRG.78193"; transcript_id "MSTRG.78193.259"; exon_number "9";
chr17	StringTie	exon	50746542	50746702	1000	+	.	gene_id "MSTRG.78193"; transcript_id "MSTRG.78193.259"; exon_number "10";
chr17	StringTie	exon	50749219	50749344	1000	+	.	gene_id "MSTRG.78193"; transcript_id "MSTRG.78193.259"; exon_number "11";
chr17	StringTie	exon	50750501	50750641	1000	+	.	gene_id "MSTRG.78193"; transcript_id "MSTRG.78193.259"; exon_number "12";
chr17	StringTie	exon	50750747	50756207	1000	+	.	gene_id "MSTRG.78193"; transcript_id "MSTRG.78193.259"; exon_number "13";
chr17	StringTie	transcript	50719441	50761948	1000	+	.	gene_id "MSTRG.78193"; transcript_id "MSTRG.78193.26";
chr17	StringTie	exon	50719441	50719831	1000	+	.	gene_id "MSTRG.78193"; transcript_id "MSTRG.78193.26"; exon_number "1";
chr17	StringTie	exon	50736960	50737026	1000	+	.	gene_id "MSTRG.78193"; transcript_id "MSTRG.78193.26"; exon_number "2";
chr17	StringTie	exon	50740306	50740345	1000	+	.	gene_id "MSTRG.78193"; transcript_id "MSTRG.78193.26"; exon_number "3";
chr17	StringTie	exon	50741102	50741246	1000	+	.	gene_id "MSTRG.78193"; transcript_id "MSTRG.78193.26"; exon_number "4";
chr17	StringTie	exon	50741657	50741731	1000	+	.	gene_id "MSTRG.78193"; transcript_id "MSTRG.78193.26"; exon_number "5";
chr17	StringTie	exon	50743706	50743810	1000	+	.	gene_id "MSTRG.78193"; transcript_id "MSTRG.78193.26"; exon_number "6";
chr17	StringTie	exon	50744652	50744813	1000	+	.	gene_id "MSTRG.78193"; transcript_id "MSTRG.78193.26"; exon_number "7";
chr17	StringTie	exon	50745720	50746003	1000	+	.	gene_id "MSTRG.78193"; transcript_id "MSTRG.78193.26"; exon_number "8";
chr17	StringTie	exon	50746542	50746702	1000	+	.	gene_id "MSTRG.78193"; transcript_id "MSTRG.78193.26"; exon_number "9";
chr17	StringTie	exon	50750501	50756602	1000	+	.	gene_id "MSTRG.78193"; transcript_id "MSTRG.78193.26"; exon_number "10";
chr17	StringTie	exon	50761326	50761948	1000	+	.	gene_id "MSTRG.78193"; transcript_id "MSTRG.78193.26"; exon_number "11";
chr17	StringTie	transcript	50719574	50761418	1000	+	.	gene_id "MSTRG.78193"; transcript_id "MSTRG.78193.260";
chr17	StringTie	exon	50719574	50719831	1000	+	.	gene_id "MSTRG.78193"; transcript_id "MSTRG.78193.260"; exon_number "1";
chr17	StringTie	exon	50736960	50737026	1000	+	.	gene_id "MSTRG.78193"; transcript_id "MSTRG.78193.260"; exon_number "2";
chr17	StringTie	exon	50737287	50737479	1000	+	.	gene_id "MSTRG.78193"; transcript_id "MSTRG.78193.260"; exon_number "3";
chr17	StringTie	exon	50740306	50740345	1000	+	.	gene_id "MSTRG.78193"; transcript_id "MSTRG.78193.260"; exon_number "4";
chr17	StringTie	exon	50741102	50741246	1000	+	.	gene_id "MSTRG.78193"; transcript_id "MSTRG.78193.260"; exon_number "5";
chr17	StringTie	exon	50741657	50741731	1000	+	.	gene_id "MSTRG.78193"; transcript_id "MSTRG.78193.260"; exon_number "6";
chr17	StringTie	exon	50743706	50743810	1000	+	.	gene_id "MSTRG.78193"; transcript_id "MSTRG.78193.260"; exon_number "7";
chr17	StringTie	exon	50744652	50744813	1000	+	.	gene_id "MSTRG.78193"; transcript_id "MSTRG.78193.260"; exon_number "8";
chr17	StringTie	exon	50745720	50746003	1000	+	.	gene_id "MSTRG.78193"; transcript_id "MSTRG.78193.260"; exon_number "9";
chr17	StringTie	exon	50746542	50746702	1000	+	.	gene_id "MSTRG.78193"; transcript_id "MSTRG.78193.260"; exon_number "10";
chr17	StringTie	exon	50750501	50750641	1000	+	.	gene_id "MSTRG.78193"; transcript_id "MSTRG.78193.260"; exon_number "11";
chr17	StringTie	exon	50750747	50761084	1000	+	.	gene_id "MSTRG.78193"; transcript_id "MSTRG.78193.260"; exon_number "12";
chr17	StringTie	exon	50761259	50761418	1000	+	.	gene_id "MSTRG.78193"; transcript_id "MSTRG.78193.260"; exon_number "13";
chr17	StringTie	transcript	50719574	50756235	1000	+	.	gene_id "MSTRG.78193"; transcript_id "MSTRG.78193.261";
chr17	StringTie	exon	50719574	50719831	1000	+	.	gene_id "MSTRG.78193"; transcript_id "MSTRG.78193.261"; exon_number "1";
chr17	StringTie	exon	50723819	50723965	1000	+	.	gene_id "MSTRG.78193"; transcript_id "MSTRG.78193.261"; exon_number "2";
chr17	StringTie	exon	50736960	50737026	1000	+	.	gene_id "MSTRG.78193"; transcript_id "MSTRG.78193.261"; exon_number "3";
chr17	StringTie	exon	50737287	50737479	1000	+	.	gene_id "MSTRG.78193"; transcript_id "MSTRG.78193.261"; exon_number "4";
chr17	StringTie	exon	50738137	50738199	1000	+	.	gene_id "MSTRG.78193"; transcript_id "MSTRG.78193.261"; exon_number "5";
chr17	StringTie	exon	50740306	50740345	1000	+	.	gene_id "MSTRG.78193"; transcript_id "MSTRG.78193.261"; exon_number "6";
chr17	StringTie	exon	50741102	50741246	1000	+	.	gene_id "MSTRG.78193"; transcript_id "MSTRG.78193.261"; exon_number "7";
chr17	StringTie	exon	50741657	50741731	1000	+	.	gene_id "MSTRG.78193"; transcript_id "MSTRG.78193.261"; exon_number "8";
chr17	StringTie	exon	50743706	50743810	1000	+	.	gene_id "MSTRG.78193"; transcript_id "MSTRG.78193.261"; exon_number "9";
chr17	StringTie	exon	50744652	50744813	1000	+	.	gene_id "MSTRG.78193"; transcript_id "MSTRG.78193.261"; exon_number "10";
chr17	StringTie	exon	50745720	50746003	1000	+	.	gene_id "MSTRG.78193"; transcript_id "MSTRG.78193.261"; exon_number "11";
chr17	StringTie	exon	50746542	50746702	1000	+	.	gene_id "MSTRG.78193"; transcript_id "MSTRG.78193.261"; exon_number "12";
chr17	StringTie	exon	50750506	50756235	1000	+	.	gene_id "MSTRG.78193"; transcript_id "MSTRG.78193.261"; exon_number "13";
chr17	StringTie	transcript	50719574	50752648	1000	+	.	gene_id "MSTRG.78193"; transcript_id "MSTRG.78193.262";
chr17	StringTie	exon	50719574	50719831	1000	+	.	gene_id "MSTRG.78193"; transcript_id "MSTRG.78193.262"; exon_number "1";
chr17	StringTie	exon	50736960	50737026	1000	+	.	gene_id "MSTRG.78193"; transcript_id "MSTRG.78193.262"; exon_number "2";
chr17	StringTie	exon	50740306	50740345	1000	+	.	gene_id "MSTRG.78193"; transcript_id "MSTRG.78193.262"; exon_number "3";
chr17	StringTie	exon	50741102	50741246	1000	+	.	gene_id "MSTRG.78193"; transcript_id "MSTRG.78193.262"; exon_number "4";
chr17	StringTie	exon	50741657	50741731	1000	+	.	gene_id "MSTRG.78193"; transcript_id "MSTRG.78193.262"; exon_number "5";
chr17	StringTie	exon	50743706	50743810	1000	+	.	gene_id "MSTRG.78193"; transcript_id "MSTRG.78193.262"; exon_number "6";
chr17	StringTie	exon	50744652	50744813	1000	+	.	gene_id "MSTRG.78193"; transcript_id "MSTRG.78193.262"; exon_number "7";
chr17	StringTie	exon	50745720	50746003	1000	+	.	gene_id "MSTRG.78193"; transcript_id "MSTRG.78193.262"; exon_number "8";
chr17	StringTie	exon	50746545	50746548	1000	+	.	gene_id "MSTRG.78193"; transcript_id "MSTRG.78193.262"; exon_number "9";
chr17	StringTie	exon	50746609	50746702	1000	+	.	gene_id "MSTRG.78193"; transcript_id "MSTRG.78193.262"; exon_number "10";
chr17	StringTie	exon	50749219	50749344	1000	+	.	gene_id "MSTRG.78193"; transcript_id "MSTRG.78193.262"; exon_number "11";
chr17	StringTie	exon	50750501	50750641	1000	+	.	gene_id "MSTRG.78193"; transcript_id "MSTRG.78193.262"; exon_number "12";
chr17	StringTie	exon	50750752	50752648	1000	+	.	gene_id "MSTRG.78193"; transcript_id "MSTRG.78193.262"; exon_number "13";
chr17	StringTie	transcript	50719574	50756214	1000	+	.	gene_id "MSTRG.78193"; transcript_id "MSTRG.78193.263";
chr17	StringTie	exon	50719574	50719831	1000	+	.	gene_id "MSTRG.78193"; transcript_id "MSTRG.78193.263"; exon_number "1";
chr17	StringTie	exon	50720364	50720451	1000	+	.	gene_id "MSTRG.78193"; transcript_id "MSTRG.78193.263"; exon_number "2";
chr17	StringTie	exon	50736960	50737026	1000	+	.	gene_id "MSTRG.78193"; transcript_id "MSTRG.78193.263"; exon_number "3";
chr17	StringTie	exon	50737287	50737479	1000	+	.	gene_id "MSTRG.78193"; transcript_id "MSTRG.78193.263"; exon_number "4";
chr17	StringTie	exon	50740306	50740345	1000	+	.	gene_id "MSTRG.78193"; transcript_id "MSTRG.78193.263"; exon_number "5";
chr17	StringTie	exon	50741102	50741246	1000	+	.	gene_id "MSTRG.78193"; transcript_id "MSTRG.78193.263"; exon_number "6";
chr17	StringTie	exon	50741657	50741731	1000	+	.	gene_id "MSTRG.78193"; transcript_id "MSTRG.78193.263"; exon_number "7";
chr17	StringTie	exon	50743706	50743810	1000	+	.	gene_id "MSTRG.78193"; transcript_id "MSTRG.78193.263"; exon_number "8";
chr17	StringTie	exon	50744652	50744813	1000	+	.	gene_id "MSTRG.78193"; transcript_id "MSTRG.78193.263"; exon_number "9";
chr17	StringTie	exon	50745720	50746003	1000	+	.	gene_id "MSTRG.78193"; transcript_id "MSTRG.78193.263"; exon_number "10";
chr17	StringTie	exon	50746542	50746702	1000	+	.	gene_id "MSTRG.78193"; transcript_id "MSTRG.78193.263"; exon_number "11";
chr17	StringTie	exon	50749219	50749344	1000	+	.	gene_id "MSTRG.78193"; transcript_id "MSTRG.78193.263"; exon_number "12";
chr17	StringTie	exon	50750501	50750641	1000	+	.	gene_id "MSTRG.78193"; transcript_id "MSTRG.78193.263"; exon_number "13";
chr17	StringTie	exon	50750747	50756214	1000	+	.	gene_id "MSTRG.78193"; transcript_id "MSTRG.78193.263"; exon_number "14";
chr17	StringTie	transcript	50719574	50756219	1000	+	.	gene_id "MSTRG.78193"; transcript_id "MSTRG.78193.264";
chr17	StringTie	exon	50719574	50719831	1000	+	.	gene_id "MSTRG.78193"; transcript_id "MSTRG.78193.264"; exon_number "1";
chr17	StringTie	exon	50736960	50737026	1000	+	.	gene_id "MSTRG.78193"; transcript_id "MSTRG.78193.264"; exon_number "2";
chr17	StringTie	exon	50737287	50737479	1000	+	.	gene_id "MSTRG.78193"; transcript_id "MSTRG.78193.264"; exon_number "3";
chr17	StringTie	exon	50738137	50738199	1000	+	.	gene_id "MSTRG.78193"; transcript_id "MSTRG.78193.264"; exon_number "4";
chr17	StringTie	exon	50740306	50740345	1000	+	.	gene_id "MSTRG.78193"; transcript_id "MSTRG.78193.264"; exon_number "5";
chr17	StringTie	exon	50741102	50741246	1000	+	.	gene_id "MSTRG.78193"; transcript_id "MSTRG.78193.264"; exon_number "6";
chr17	StringTie	exon	50741657	50741731	1000	+	.	gene_id "MSTRG.78193"; transcript_id "MSTRG.78193.264"; exon_number "7";
chr17	StringTie	exon	50743706	50743810	1000	+	.	gene_id "MSTRG.78193"; transcript_id "MSTRG.78193.264"; exon_number "8";
chr17	StringTie	exon	50744652	50744813	1000	+	.	gene_id "MSTRG.78193"; transcript_id "MSTRG.78193.264"; exon_number "9";
chr17	StringTie	exon	50745720	50746003	1000	+	.	gene_id "MSTRG.78193"; transcript_id "MSTRG.78193.264"; exon_number "10";
chr17	StringTie	exon	50746542	50746702	1000	+	.	gene_id "MSTRG.78193"; transcript_id "MSTRG.78193.264"; exon_number "11";
chr17	StringTie	exon	50749219	50749344	1000	+	.	gene_id "MSTRG.78193"; transcript_id "MSTRG.78193.264"; exon_number "12";
chr17	StringTie	exon	50750501	50750641	1000	+	.	gene_id "MSTRG.78193"; transcript_id "MSTRG.78193.264"; exon_number "13";
chr17	StringTie	exon	50750724	50756219	1000	+	.	gene_id "MSTRG.78193"; transcript_id "MSTRG.78193.264"; exon_number "14";
chr17	StringTie	transcript	50719574	50756214	1000	+	.	gene_id "MSTRG.78193"; transcript_id "MSTRG.78193.265";
chr17	StringTie	exon	50719574	50719831	1000	+	.	gene_id "MSTRG.78193"; transcript_id "MSTRG.78193.265"; exon_number "1";
chr17	StringTie	exon	50720364	50720451	1000	+	.	gene_id "MSTRG.78193"; transcript_id "MSTRG.78193.265"; exon_number "2";
chr17	StringTie	exon	50736960	50737026	1000	+	.	gene_id "MSTRG.78193"; transcript_id "MSTRG.78193.265"; exon_number "3";
chr17	StringTie	exon	50737287	50737479	1000	+	.	gene_id "MSTRG.78193"; transcript_id "MSTRG.78193.265"; exon_number "4";
chr17	StringTie	exon	50738137	50738199	1000	+	.	gene_id "MSTRG.78193"; transcript_id "MSTRG.78193.265"; exon_number "5";
chr17	StringTie	exon	50740306	50740345	1000	+	.	gene_id "MSTRG.78193"; transcript_id "MSTRG.78193.265"; exon_number "6";
chr17	StringTie	exon	50741102	50741246	1000	+	.	gene_id "MSTRG.78193"; transcript_id "MSTRG.78193.265"; exon_number "7";
chr17	StringTie	exon	50741657	50741731	1000	+	.	gene_id "MSTRG.78193"; transcript_id "MSTRG.78193.265"; exon_number "8";
chr17	StringTie	exon	50743706	50743810	1000	+	.	gene_id "MSTRG.78193"; transcript_id "MSTRG.78193.265"; exon_number "9";
chr17	StringTie	exon	50744652	50744813	1000	+	.	gene_id "MSTRG.78193"; transcript_id "MSTRG.78193.265"; exon_number "10";
chr17	StringTie	exon	50745720	50746003	1000	+	.	gene_id "MSTRG.78193"; transcript_id "MSTRG.78193.265"; exon_number "11";
chr17	StringTie	exon	50746542	50746702	1000	+	.	gene_id "MSTRG.78193"; transcript_id "MSTRG.78193.265"; exon_number "12";
chr17	StringTie	exon	50749219	50749344	1000	+	.	gene_id "MSTRG.78193"; transcript_id "MSTRG.78193.265"; exon_number "13";
chr17	StringTie	exon	50750501	50750694	1000	+	.	gene_id "MSTRG.78193"; transcript_id "MSTRG.78193.265"; exon_number "14";
chr17	StringTie	exon	50752200	50756214	1000	+	.	gene_id "MSTRG.78193"; transcript_id "MSTRG.78193.265"; exon_number "15";
chr17	StringTie	transcript	50719575	50756219	1000	+	.	gene_id "MSTRG.78193"; transcript_id "MSTRG.78193.266";
chr17	StringTie	exon	50719575	50719831	1000	+	.	gene_id "MSTRG.78193"; transcript_id "MSTRG.78193.266"; exon_number "1";
chr17	StringTie	exon	50736960	50737026	1000	+	.	gene_id "MSTRG.78193"; transcript_id "MSTRG.78193.266"; exon_number "2";
chr17	StringTie	exon	50737287	50737479	1000	+	.	gene_id "MSTRG.78193"; transcript_id "MSTRG.78193.266"; exon_number "3";
chr17	StringTie	exon	50738137	50738199	1000	+	.	gene_id "MSTRG.78193"; transcript_id "MSTRG.78193.266"; exon_number "4";
chr17	StringTie	exon	50740306	50740345	1000	+	.	gene_id "MSTRG.78193"; transcript_id "MSTRG.78193.266"; exon_number "5";
chr17	StringTie	exon	50741102	50741246	1000	+	.	gene_id "MSTRG.78193"; transcript_id "MSTRG.78193.266"; exon_number "6";
chr17	StringTie	exon	50741657	50741731	1000	+	.	gene_id "MSTRG.78193"; transcript_id "MSTRG.78193.266"; exon_number "7";
chr17	StringTie	exon	50743706	50743810	1000	+	.	gene_id "MSTRG.78193"; transcript_id "MSTRG.78193.266"; exon_number "8";
chr17	StringTie	exon	50744652	50744813	1000	+	.	gene_id "MSTRG.78193"; transcript_id "MSTRG.78193.266"; exon_number "9";
chr17	StringTie	exon	50745720	50746003	1000	+	.	gene_id "MSTRG.78193"; transcript_id "MSTRG.78193.266"; exon_number "10";
chr17	StringTie	exon	50746542	50746702	1000	+	.	gene_id "MSTRG.78193"; transcript_id "MSTRG.78193.266"; exon_number "11";
chr17	StringTie	exon	50749219	50749344	1000	+	.	gene_id "MSTRG.78193"; transcript_id "MSTRG.78193.266"; exon_number "12";
chr17	StringTie	exon	50750501	50750641	1000	+	.	gene_id "MSTRG.78193"; transcript_id "MSTRG.78193.266"; exon_number "13";
chr17	StringTie	exon	50750747	50750852	1000	+	.	gene_id "MSTRG.78193"; transcript_id "MSTRG.78193.266"; exon_number "14";
chr17	StringTie	exon	50751297	50756219	1000	+	.	gene_id "MSTRG.78193"; transcript_id "MSTRG.78193.266"; exon_number "15";
chr17	StringTie	transcript	50719575	50756219	1000	+	.	gene_id "MSTRG.78193"; transcript_id "MSTRG.78193.267";
chr17	StringTie	exon	50719575	50719831	1000	+	.	gene_id "MSTRG.78193"; transcript_id "MSTRG.78193.267"; exon_number "1";
chr17	StringTie	exon	50736960	50737026	1000	+	.	gene_id "MSTRG.78193"; transcript_id "MSTRG.78193.267"; exon_number "2";
chr17	StringTie	exon	50737287	50737479	1000	+	.	gene_id "MSTRG.78193"; transcript_id "MSTRG.78193.267"; exon_number "3";
chr17	StringTie	exon	50740306	50740345	1000	+	.	gene_id "MSTRG.78193"; transcript_id "MSTRG.78193.267"; exon_number "4";
chr17	StringTie	exon	50741102	50741246	1000	+	.	gene_id "MSTRG.78193"; transcript_id "MSTRG.78193.267"; exon_number "5";
chr17	StringTie	exon	50741657	50741731	1000	+	.	gene_id "MSTRG.78193"; transcript_id "MSTRG.78193.267"; exon_number "6";
chr17	StringTie	exon	50743706	50743810	1000	+	.	gene_id "MSTRG.78193"; transcript_id "MSTRG.78193.267"; exon_number "7";
chr17	StringTie	exon	50744652	50744813	1000	+	.	gene_id "MSTRG.78193"; transcript_id "MSTRG.78193.267"; exon_number "8";
chr17	StringTie	exon	50745726	50746003	1000	+	.	gene_id "MSTRG.78193"; transcript_id "MSTRG.78193.267"; exon_number "9";
chr17	StringTie	exon	50746545	50746702	1000	+	.	gene_id "MSTRG.78193"; transcript_id "MSTRG.78193.267"; exon_number "10";
chr17	StringTie	exon	50750506	50750641	1000	+	.	gene_id "MSTRG.78193"; transcript_id "MSTRG.78193.267"; exon_number "11";
chr17	StringTie	exon	50750747	50756219	1000	+	.	gene_id "MSTRG.78193"; transcript_id "MSTRG.78193.267"; exon_number "12";
chr17	StringTie	transcript	50719575	50756214	1000	+	.	gene_id "MSTRG.78193"; transcript_id "MSTRG.78193.268";
chr17	StringTie	exon	50719575	50719831	1000	+	.	gene_id "MSTRG.78193"; transcript_id "MSTRG.78193.268"; exon_number "1";
chr17	StringTie	exon	50736960	50737026	1000	+	.	gene_id "MSTRG.78193"; transcript_id "MSTRG.78193.268"; exon_number "2";
chr17	StringTie	exon	50737287	50737479	1000	+	.	gene_id "MSTRG.78193"; transcript_id "MSTRG.78193.268"; exon_number "3";
chr17	StringTie	exon	50738137	50738199	1000	+	.	gene_id "MSTRG.78193"; transcript_id "MSTRG.78193.268"; exon_number "4";
chr17	StringTie	exon	50740306	50740345	1000	+	.	gene_id "MSTRG.78193"; transcript_id "MSTRG.78193.268"; exon_number "5";
chr17	StringTie	exon	50741102	50741246	1000	+	.	gene_id "MSTRG.78193"; transcript_id "MSTRG.78193.268"; exon_number "6";
chr17	StringTie	exon	50741657	50741731	1000	+	.	gene_id "MSTRG.78193"; transcript_id "MSTRG.78193.268"; exon_number "7";
chr17	StringTie	exon	50743706	50743810	1000	+	.	gene_id "MSTRG.78193"; transcript_id "MSTRG.78193.268"; exon_number "8";
chr17	StringTie	exon	50744652	50744813	1000	+	.	gene_id "MSTRG.78193"; transcript_id "MSTRG.78193.268"; exon_number "9";
chr17	StringTie	exon	50745720	50746003	1000	+	.	gene_id "MSTRG.78193"; transcript_id "MSTRG.78193.268"; exon_number "10";
chr17	StringTie	exon	50746566	50746702	1000	+	.	gene_id "MSTRG.78193"; transcript_id "MSTRG.78193.268"; exon_number "11";
chr17	StringTie	exon	50750506	50756214	1000	+	.	gene_id "MSTRG.78193"; transcript_id "MSTRG.78193.268"; exon_number "12";
chr17	StringTie	transcript	50719575	50752665	1000	+	.	gene_id "MSTRG.78193"; transcript_id "MSTRG.78193.269";
chr17	StringTie	exon	50719575	50719831	1000	+	.	gene_id "MSTRG.78193"; transcript_id "MSTRG.78193.269"; exon_number "1";
chr17	StringTie	exon	50736960	50737026	1000	+	.	gene_id "MSTRG.78193"; transcript_id "MSTRG.78193.269"; exon_number "2";
chr17	StringTie	exon	50740306	50740345	1000	+	.	gene_id "MSTRG.78193"; transcript_id "MSTRG.78193.269"; exon_number "3";
chr17	StringTie	exon	50741102	50741246	1000	+	.	gene_id "MSTRG.78193"; transcript_id "MSTRG.78193.269"; exon_number "4";
chr17	StringTie	exon	50741657	50741731	1000	+	.	gene_id "MSTRG.78193"; transcript_id "MSTRG.78193.269"; exon_number "5";
chr17	StringTie	exon	50743706	50743810	1000	+	.	gene_id "MSTRG.78193"; transcript_id "MSTRG.78193.269"; exon_number "6";
chr17	StringTie	exon	50744663	50744813	1000	+	.	gene_id "MSTRG.78193"; transcript_id "MSTRG.78193.269"; exon_number "7";
chr17	StringTie	exon	50745720	50746003	1000	+	.	gene_id "MSTRG.78193"; transcript_id "MSTRG.78193.269"; exon_number "8";
chr17	StringTie	exon	50746545	50746702	1000	+	.	gene_id "MSTRG.78193"; transcript_id "MSTRG.78193.269"; exon_number "9";
chr17	StringTie	exon	50749219	50749344	1000	+	.	gene_id "MSTRG.78193"; transcript_id "MSTRG.78193.269"; exon_number "10";
chr17	StringTie	exon	50750501	50752665	1000	+	.	gene_id "MSTRG.78193"; transcript_id "MSTRG.78193.269"; exon_number "11";
chr17	StringTie	transcript	50719441	50761098	1000	+	.	gene_id "MSTRG.78193"; transcript_id "MSTRG.78193.27";
chr17	StringTie	exon	50719441	50719831	1000	+	.	gene_id "MSTRG.78193"; transcript_id "MSTRG.78193.27"; exon_number "1";
chr17	StringTie	exon	50736960	50737026	1000	+	.	gene_id "MSTRG.78193"; transcript_id "MSTRG.78193.27"; exon_number "2";
chr17	StringTie	exon	50740306	50740345	1000	+	.	gene_id "MSTRG.78193"; transcript_id "MSTRG.78193.27"; exon_number "3";
chr17	StringTie	exon	50741102	50741246	1000	+	.	gene_id "MSTRG.78193"; transcript_id "MSTRG.78193.27"; exon_number "4";
chr17	StringTie	exon	50741657	50741731	1000	+	.	gene_id "MSTRG.78193"; transcript_id "MSTRG.78193.27"; exon_number "5";
chr17	StringTie	exon	50743706	50743810	1000	+	.	gene_id "MSTRG.78193"; transcript_id "MSTRG.78193.27"; exon_number "6";
chr17	StringTie	exon	50744652	50744813	1000	+	.	gene_id "MSTRG.78193"; transcript_id "MSTRG.78193.27"; exon_number "7";
chr17	StringTie	exon	50745720	50746003	1000	+	.	gene_id "MSTRG.78193"; transcript_id "MSTRG.78193.27"; exon_number "8";
chr17	StringTie	exon	50746542	50746702	1000	+	.	gene_id "MSTRG.78193"; transcript_id "MSTRG.78193.27"; exon_number "9";
chr17	StringTie	exon	50750501	50750694	1000	+	.	gene_id "MSTRG.78193"; transcript_id "MSTRG.78193.27"; exon_number "10";
chr17	StringTie	exon	50752200	50756369	1000	+	.	gene_id "MSTRG.78193"; transcript_id "MSTRG.78193.27"; exon_number "11";
chr17	StringTie	exon	50758128	50761098	1000	+	.	gene_id "MSTRG.78193"; transcript_id "MSTRG.78193.27"; exon_number "12";
chr17	StringTie	transcript	50719575	50756215	1000	+	.	gene_id "MSTRG.78193"; transcript_id "MSTRG.78193.270";
chr17	StringTie	exon	50719575	50719831	1000	+	.	gene_id "MSTRG.78193"; transcript_id "MSTRG.78193.270"; exon_number "1";
chr17	StringTie	exon	50736960	50737026	1000	+	.	gene_id "MSTRG.78193"; transcript_id "MSTRG.78193.270"; exon_number "2";
chr17	StringTie	exon	50737287	50737479	1000	+	.	gene_id "MSTRG.78193"; transcript_id "MSTRG.78193.270"; exon_number "3";
chr17	StringTie	exon	50740306	50740345	1000	+	.	gene_id "MSTRG.78193"; transcript_id "MSTRG.78193.270"; exon_number "4";
chr17	StringTie	exon	50741102	50741246	1000	+	.	gene_id "MSTRG.78193"; transcript_id "MSTRG.78193.270"; exon_number "5";
chr17	StringTie	exon	50741657	50741731	1000	+	.	gene_id "MSTRG.78193"; transcript_id "MSTRG.78193.270"; exon_number "6";
chr17	StringTie	exon	50743706	50743810	1000	+	.	gene_id "MSTRG.78193"; transcript_id "MSTRG.78193.270"; exon_number "7";
chr17	StringTie	exon	50744652	50744813	1000	+	.	gene_id "MSTRG.78193"; transcript_id "MSTRG.78193.270"; exon_number "8";
chr17	StringTie	exon	50745720	50746003	1000	+	.	gene_id "MSTRG.78193"; transcript_id "MSTRG.78193.270"; exon_number "9";
chr17	StringTie	exon	50746545	50746702	1000	+	.	gene_id "MSTRG.78193"; transcript_id "MSTRG.78193.270"; exon_number "10";
chr17	StringTie	exon	50750506	50750852	1000	+	.	gene_id "MSTRG.78193"; transcript_id "MSTRG.78193.270"; exon_number "11";
chr17	StringTie	exon	50751297	50756215	1000	+	.	gene_id "MSTRG.78193"; transcript_id "MSTRG.78193.270"; exon_number "12";
chr17	StringTie	transcript	50719575	50752772	1000	+	.	gene_id "MSTRG.78193"; transcript_id "MSTRG.78193.271";
chr17	StringTie	exon	50719575	50719831	1000	+	.	gene_id "MSTRG.78193"; transcript_id "MSTRG.78193.271"; exon_number "1";
chr17	StringTie	exon	50736960	50737026	1000	+	.	gene_id "MSTRG.78193"; transcript_id "MSTRG.78193.271"; exon_number "2";
chr17	StringTie	exon	50737287	50737479	1000	+	.	gene_id "MSTRG.78193"; transcript_id "MSTRG.78193.271"; exon_number "3";
chr17	StringTie	exon	50738137	50738199	1000	+	.	gene_id "MSTRG.78193"; transcript_id "MSTRG.78193.271"; exon_number "4";
chr17	StringTie	exon	50740306	50740345	1000	+	.	gene_id "MSTRG.78193"; transcript_id "MSTRG.78193.271"; exon_number "5";
chr17	StringTie	exon	50741102	50741242	1000	+	.	gene_id "MSTRG.78193"; transcript_id "MSTRG.78193.271"; exon_number "6";
chr17	StringTie	exon	50743716	50743810	1000	+	.	gene_id "MSTRG.78193"; transcript_id "MSTRG.78193.271"; exon_number "7";
chr17	StringTie	exon	50744652	50744813	1000	+	.	gene_id "MSTRG.78193"; transcript_id "MSTRG.78193.271"; exon_number "8";
chr17	StringTie	exon	50745720	50746003	1000	+	.	gene_id "MSTRG.78193"; transcript_id "MSTRG.78193.271"; exon_number "9";
chr17	StringTie	exon	50746545	50746702	1000	+	.	gene_id "MSTRG.78193"; transcript_id "MSTRG.78193.271"; exon_number "10";
chr17	StringTie	exon	50749219	50749344	1000	+	.	gene_id "MSTRG.78193"; transcript_id "MSTRG.78193.271"; exon_number "11";
chr17	StringTie	exon	50750501	50752772	1000	+	.	gene_id "MSTRG.78193"; transcript_id "MSTRG.78193.271"; exon_number "12";
chr17	StringTie	transcript	50719575	50756213	1000	+	.	gene_id "MSTRG.78193"; transcript_id "MSTRG.78193.272";
chr17	StringTie	exon	50719575	50719831	1000	+	.	gene_id "MSTRG.78193"; transcript_id "MSTRG.78193.272"; exon_number "1";
chr17	StringTie	exon	50736960	50737026	1000	+	.	gene_id "MSTRG.78193"; transcript_id "MSTRG.78193.272"; exon_number "2";
chr17	StringTie	exon	50737287	50737479	1000	+	.	gene_id "MSTRG.78193"; transcript_id "MSTRG.78193.272"; exon_number "3";
chr17	StringTie	exon	50740306	50740345	1000	+	.	gene_id "MSTRG.78193"; transcript_id "MSTRG.78193.272"; exon_number "4";
chr17	StringTie	exon	50741102	50741246	1000	+	.	gene_id "MSTRG.78193"; transcript_id "MSTRG.78193.272"; exon_number "5";
chr17	StringTie	exon	50741657	50741731	1000	+	.	gene_id "MSTRG.78193"; transcript_id "MSTRG.78193.272"; exon_number "6";
chr17	StringTie	exon	50743706	50743810	1000	+	.	gene_id "MSTRG.78193"; transcript_id "MSTRG.78193.272"; exon_number "7";
chr17	StringTie	exon	50745720	50746003	1000	+	.	gene_id "MSTRG.78193"; transcript_id "MSTRG.78193.272"; exon_number "8";
chr17	StringTie	exon	50746545	50746702	1000	+	.	gene_id "MSTRG.78193"; transcript_id "MSTRG.78193.272"; exon_number "9";
chr17	StringTie	exon	50749219	50749344	1000	+	.	gene_id "MSTRG.78193"; transcript_id "MSTRG.78193.272"; exon_number "10";
chr17	StringTie	exon	50750501	50750641	1000	+	.	gene_id "MSTRG.78193"; transcript_id "MSTRG.78193.272"; exon_number "11";
chr17	StringTie	exon	50750747	50756213	1000	+	.	gene_id "MSTRG.78193"; transcript_id "MSTRG.78193.272"; exon_number "12";
chr17	StringTie	transcript	50719575	50752659	1000	+	.	gene_id "MSTRG.78193"; transcript_id "MSTRG.78193.273";
chr17	StringTie	exon	50719575	50719831	1000	+	.	gene_id "MSTRG.78193"; transcript_id "MSTRG.78193.273"; exon_number "1";
chr17	StringTie	exon	50736960	50737026	1000	+	.	gene_id "MSTRG.78193"; transcript_id "MSTRG.78193.273"; exon_number "2";
chr17	StringTie	exon	50737287	50737479	1000	+	.	gene_id "MSTRG.78193"; transcript_id "MSTRG.78193.273"; exon_number "3";
chr17	StringTie	exon	50740306	50740345	1000	+	.	gene_id "MSTRG.78193"; transcript_id "MSTRG.78193.273"; exon_number "4";
chr17	StringTie	exon	50741102	50741246	1000	+	.	gene_id "MSTRG.78193"; transcript_id "MSTRG.78193.273"; exon_number "5";
chr17	StringTie	exon	50741657	50741731	1000	+	.	gene_id "MSTRG.78193"; transcript_id "MSTRG.78193.273"; exon_number "6";
chr17	StringTie	exon	50743706	50743810	1000	+	.	gene_id "MSTRG.78193"; transcript_id "MSTRG.78193.273"; exon_number "7";
chr17	StringTie	exon	50744652	50744813	1000	+	.	gene_id "MSTRG.78193"; transcript_id "MSTRG.78193.273"; exon_number "8";
chr17	StringTie	exon	50745720	50746003	1000	+	.	gene_id "MSTRG.78193"; transcript_id "MSTRG.78193.273"; exon_number "9";
chr17	StringTie	exon	50746542	50746702	1000	+	.	gene_id "MSTRG.78193"; transcript_id "MSTRG.78193.273"; exon_number "10";
chr17	StringTie	exon	50748340	50748416	1000	+	.	gene_id "MSTRG.78193"; transcript_id "MSTRG.78193.273"; exon_number "11";
chr17	StringTie	exon	50749224	50749344	1000	+	.	gene_id "MSTRG.78193"; transcript_id "MSTRG.78193.273"; exon_number "12";
chr17	StringTie	exon	50750501	50752659	1000	+	.	gene_id "MSTRG.78193"; transcript_id "MSTRG.78193.273"; exon_number "13";
chr17	StringTie	transcript	50719575	50756214	1000	+	.	gene_id "MSTRG.78193"; transcript_id "MSTRG.78193.274";
chr17	StringTie	exon	50719575	50719831	1000	+	.	gene_id "MSTRG.78193"; transcript_id "MSTRG.78193.274"; exon_number "1";
chr17	StringTie	exon	50736960	50737026	1000	+	.	gene_id "MSTRG.78193"; transcript_id "MSTRG.78193.274"; exon_number "2";
chr17	StringTie	exon	50737287	50737479	1000	+	.	gene_id "MSTRG.78193"; transcript_id "MSTRG.78193.274"; exon_number "3";
chr17	StringTie	exon	50738137	50738199	1000	+	.	gene_id "MSTRG.78193"; transcript_id "MSTRG.78193.274"; exon_number "4";
chr17	StringTie	exon	50740306	50740345	1000	+	.	gene_id "MSTRG.78193"; transcript_id "MSTRG.78193.274"; exon_number "5";
chr17	StringTie	exon	50741102	50741246	1000	+	.	gene_id "MSTRG.78193"; transcript_id "MSTRG.78193.274"; exon_number "6";
chr17	StringTie	exon	50741657	50741731	1000	+	.	gene_id "MSTRG.78193"; transcript_id "MSTRG.78193.274"; exon_number "7";
chr17	StringTie	exon	50743713	50743810	1000	+	.	gene_id "MSTRG.78193"; transcript_id "MSTRG.78193.274"; exon_number "8";
chr17	StringTie	exon	50744652	50744813	1000	+	.	gene_id "MSTRG.78193"; transcript_id "MSTRG.78193.274"; exon_number "9";
chr17	StringTie	exon	50745720	50746003	1000	+	.	gene_id "MSTRG.78193"; transcript_id "MSTRG.78193.274"; exon_number "10";
chr17	StringTie	exon	50746545	50746702	1000	+	.	gene_id "MSTRG.78193"; transcript_id "MSTRG.78193.274"; exon_number "11";
chr17	StringTie	exon	50750506	50750641	1000	+	.	gene_id "MSTRG.78193"; transcript_id "MSTRG.78193.274"; exon_number "12";
chr17	StringTie	exon	50750747	50756214	1000	+	.	gene_id "MSTRG.78193"; transcript_id "MSTRG.78193.274"; exon_number "13";
chr17	StringTie	transcript	50719575	50756214	1000	+	.	gene_id "MSTRG.78193"; transcript_id "MSTRG.78193.275";
chr17	StringTie	exon	50719575	50719831	1000	+	.	gene_id "MSTRG.78193"; transcript_id "MSTRG.78193.275"; exon_number "1";
chr17	StringTie	exon	50736960	50737026	1000	+	.	gene_id "MSTRG.78193"; transcript_id "MSTRG.78193.275"; exon_number "2";
chr17	StringTie	exon	50737287	50737479	1000	+	.	gene_id "MSTRG.78193"; transcript_id "MSTRG.78193.275"; exon_number "3";
chr17	StringTie	exon	50740306	50740345	1000	+	.	gene_id "MSTRG.78193"; transcript_id "MSTRG.78193.275"; exon_number "4";
chr17	StringTie	exon	50741102	50741246	1000	+	.	gene_id "MSTRG.78193"; transcript_id "MSTRG.78193.275"; exon_number "5";
chr17	StringTie	exon	50741657	50741731	1000	+	.	gene_id "MSTRG.78193"; transcript_id "MSTRG.78193.275"; exon_number "6";
chr17	StringTie	exon	50743706	50743810	1000	+	.	gene_id "MSTRG.78193"; transcript_id "MSTRG.78193.275"; exon_number "7";
chr17	StringTie	exon	50744652	50744813	1000	+	.	gene_id "MSTRG.78193"; transcript_id "MSTRG.78193.275"; exon_number "8";
chr17	StringTie	exon	50745720	50746003	1000	+	.	gene_id "MSTRG.78193"; transcript_id "MSTRG.78193.275"; exon_number "9";
chr17	StringTie	exon	50746545	50746702	1000	+	.	gene_id "MSTRG.78193"; transcript_id "MSTRG.78193.275"; exon_number "10";
chr17	StringTie	exon	50749219	50749344	1000	+	.	gene_id "MSTRG.78193"; transcript_id "MSTRG.78193.275"; exon_number "11";
chr17	StringTie	exon	50750506	50750641	1000	+	.	gene_id "MSTRG.78193"; transcript_id "MSTRG.78193.275"; exon_number "12";
chr17	StringTie	exon	50750724	50756214	1000	+	.	gene_id "MSTRG.78193"; transcript_id "MSTRG.78193.275"; exon_number "13";
chr17	StringTie	transcript	50719575	50752663	1000	+	.	gene_id "MSTRG.78193"; transcript_id "MSTRG.78193.276";
chr17	StringTie	exon	50719575	50719831	1000	+	.	gene_id "MSTRG.78193"; transcript_id "MSTRG.78193.276"; exon_number "1";
chr17	StringTie	exon	50736960	50737026	1000	+	.	gene_id "MSTRG.78193"; transcript_id "MSTRG.78193.276"; exon_number "2";
chr17	StringTie	exon	50737287	50737479	1000	+	.	gene_id "MSTRG.78193"; transcript_id "MSTRG.78193.276"; exon_number "3";
chr17	StringTie	exon	50738137	50738199	1000	+	.	gene_id "MSTRG.78193"; transcript_id "MSTRG.78193.276"; exon_number "4";
chr17	StringTie	exon	50740306	50740345	1000	+	.	gene_id "MSTRG.78193"; transcript_id "MSTRG.78193.276"; exon_number "5";
chr17	StringTie	exon	50741102	50741246	1000	+	.	gene_id "MSTRG.78193"; transcript_id "MSTRG.78193.276"; exon_number "6";
chr17	StringTie	exon	50741657	50741731	1000	+	.	gene_id "MSTRG.78193"; transcript_id "MSTRG.78193.276"; exon_number "7";
chr17	StringTie	exon	50743706	50743810	1000	+	.	gene_id "MSTRG.78193"; transcript_id "MSTRG.78193.276"; exon_number "8";
chr17	StringTie	exon	50744652	50744813	1000	+	.	gene_id "MSTRG.78193"; transcript_id "MSTRG.78193.276"; exon_number "9";
chr17	StringTie	exon	50745720	50746003	1000	+	.	gene_id "MSTRG.78193"; transcript_id "MSTRG.78193.276"; exon_number "10";
chr17	StringTie	exon	50746548	50746702	1000	+	.	gene_id "MSTRG.78193"; transcript_id "MSTRG.78193.276"; exon_number "11";
chr17	StringTie	exon	50750501	50750694	1000	+	.	gene_id "MSTRG.78193"; transcript_id "MSTRG.78193.276"; exon_number "12";
chr17	StringTie	exon	50752200	50752663	1000	+	.	gene_id "MSTRG.78193"; transcript_id "MSTRG.78193.276"; exon_number "13";
chr17	StringTie	transcript	50719575	50752736	1000	+	.	gene_id "MSTRG.78193"; transcript_id "MSTRG.78193.277";
chr17	StringTie	exon	50719575	50719831	1000	+	.	gene_id "MSTRG.78193"; transcript_id "MSTRG.78193.277"; exon_number "1";
chr17	StringTie	exon	50736960	50737026	1000	+	.	gene_id "MSTRG.78193"; transcript_id "MSTRG.78193.277"; exon_number "2";
chr17	StringTie	exon	50740306	50740345	1000	+	.	gene_id "MSTRG.78193"; transcript_id "MSTRG.78193.277"; exon_number "3";
chr17	StringTie	exon	50741102	50741246	1000	+	.	gene_id "MSTRG.78193"; transcript_id "MSTRG.78193.277"; exon_number "4";
chr17	StringTie	exon	50741657	50741731	1000	+	.	gene_id "MSTRG.78193"; transcript_id "MSTRG.78193.277"; exon_number "5";
chr17	StringTie	exon	50743706	50743810	1000	+	.	gene_id "MSTRG.78193"; transcript_id "MSTRG.78193.277"; exon_number "6";
chr17	StringTie	exon	50744652	50744813	1000	+	.	gene_id "MSTRG.78193"; transcript_id "MSTRG.78193.277"; exon_number "7";
chr17	StringTie	exon	50745720	50746003	1000	+	.	gene_id "MSTRG.78193"; transcript_id "MSTRG.78193.277"; exon_number "8";
chr17	StringTie	exon	50746545	50746702	1000	+	.	gene_id "MSTRG.78193"; transcript_id "MSTRG.78193.277"; exon_number "9";
chr17	StringTie	exon	50749219	50749344	1000	+	.	gene_id "MSTRG.78193"; transcript_id "MSTRG.78193.277"; exon_number "10";
chr17	StringTie	exon	50750501	50750641	1000	+	.	gene_id "MSTRG.78193"; transcript_id "MSTRG.78193.277"; exon_number "11";
chr17	StringTie	exon	50750724	50750852	1000	+	.	gene_id "MSTRG.78193"; transcript_id "MSTRG.78193.277"; exon_number "12";
chr17	StringTie	exon	50752200	50752736	1000	+	.	gene_id "MSTRG.78193"; transcript_id "MSTRG.78193.277"; exon_number "13";
chr17	StringTie	transcript	50719575	50752653	1000	+	.	gene_id "MSTRG.78193"; transcript_id "MSTRG.78193.278";
chr17	StringTie	exon	50719575	50719831	1000	+	.	gene_id "MSTRG.78193"; transcript_id "MSTRG.78193.278"; exon_number "1";
chr17	StringTie	exon	50736960	50737026	1000	+	.	gene_id "MSTRG.78193"; transcript_id "MSTRG.78193.278"; exon_number "2";
chr17	StringTie	exon	50737287	50737479	1000	+	.	gene_id "MSTRG.78193"; transcript_id "MSTRG.78193.278"; exon_number "3";
chr17	StringTie	exon	50738109	50738199	1000	+	.	gene_id "MSTRG.78193"; transcript_id "MSTRG.78193.278"; exon_number "4";
chr17	StringTie	exon	50740306	50740345	1000	+	.	gene_id "MSTRG.78193"; transcript_id "MSTRG.78193.278"; exon_number "5";
chr17	StringTie	exon	50741102	50741246	1000	+	.	gene_id "MSTRG.78193"; transcript_id "MSTRG.78193.278"; exon_number "6";
chr17	StringTie	exon	50741657	50741731	1000	+	.	gene_id "MSTRG.78193"; transcript_id "MSTRG.78193.278"; exon_number "7";
chr17	StringTie	exon	50743706	50743810	1000	+	.	gene_id "MSTRG.78193"; transcript_id "MSTRG.78193.278"; exon_number "8";
chr17	StringTie	exon	50744652	50744813	1000	+	.	gene_id "MSTRG.78193"; transcript_id "MSTRG.78193.278"; exon_number "9";
chr17	StringTie	exon	50745720	50746003	1000	+	.	gene_id "MSTRG.78193"; transcript_id "MSTRG.78193.278"; exon_number "10";
chr17	StringTie	exon	50746542	50746702	1000	+	.	gene_id "MSTRG.78193"; transcript_id "MSTRG.78193.278"; exon_number "11";
chr17	StringTie	exon	50750506	50750694	1000	+	.	gene_id "MSTRG.78193"; transcript_id "MSTRG.78193.278"; exon_number "12";
chr17	StringTie	exon	50752200	50752653	1000	+	.	gene_id "MSTRG.78193"; transcript_id "MSTRG.78193.278"; exon_number "13";
chr17	StringTie	transcript	50719575	50756215	1000	+	.	gene_id "MSTRG.78193"; transcript_id "MSTRG.78193.279";
chr17	StringTie	exon	50719575	50719831	1000	+	.	gene_id "MSTRG.78193"; transcript_id "MSTRG.78193.279"; exon_number "1";
chr17	StringTie	exon	50736960	50737026	1000	+	.	gene_id "MSTRG.78193"; transcript_id "MSTRG.78193.279"; exon_number "2";
chr17	StringTie	exon	50737287	50737479	1000	+	.	gene_id "MSTRG.78193"; transcript_id "MSTRG.78193.279"; exon_number "3";
chr17	StringTie	exon	50740306	50740345	1000	+	.	gene_id "MSTRG.78193"; transcript_id "MSTRG.78193.279"; exon_number "4";
chr17	StringTie	exon	50741102	50741246	1000	+	.	gene_id "MSTRG.78193"; transcript_id "MSTRG.78193.279"; exon_number "5";
chr17	StringTie	exon	50741657	50741731	1000	+	.	gene_id "MSTRG.78193"; transcript_id "MSTRG.78193.279"; exon_number "6";
chr17	StringTie	exon	50743706	50743810	1000	+	.	gene_id "MSTRG.78193"; transcript_id "MSTRG.78193.279"; exon_number "7";
chr17	StringTie	exon	50744652	50744813	1000	+	.	gene_id "MSTRG.78193"; transcript_id "MSTRG.78193.279"; exon_number "8";
chr17	StringTie	exon	50745720	50746003	1000	+	.	gene_id "MSTRG.78193"; transcript_id "MSTRG.78193.279"; exon_number "9";
chr17	StringTie	exon	50746545	50746702	1000	+	.	gene_id "MSTRG.78193"; transcript_id "MSTRG.78193.279"; exon_number "10";
chr17	StringTie	exon	50748340	50748454	1000	+	.	gene_id "MSTRG.78193"; transcript_id "MSTRG.78193.279"; exon_number "11";
chr17	StringTie	exon	50750506	50750641	1000	+	.	gene_id "MSTRG.78193"; transcript_id "MSTRG.78193.279"; exon_number "12";
chr17	StringTie	exon	50750747	50756215	1000	+	.	gene_id "MSTRG.78193"; transcript_id "MSTRG.78193.279"; exon_number "13";
chr17	StringTie	transcript	50719449	50756661	1000	+	.	gene_id "MSTRG.78193"; transcript_id "MSTRG.78193.28";
chr17	StringTie	exon	50719449	50719831	1000	+	.	gene_id "MSTRG.78193"; transcript_id "MSTRG.78193.28"; exon_number "1";
chr17	StringTie	exon	50736960	50737026	1000	+	.	gene_id "MSTRG.78193"; transcript_id "MSTRG.78193.28"; exon_number "2";
chr17	StringTie	exon	50737287	50737479	1000	+	.	gene_id "MSTRG.78193"; transcript_id "MSTRG.78193.28"; exon_number "3";
chr17	StringTie	exon	50740306	50740345	1000	+	.	gene_id "MSTRG.78193"; transcript_id "MSTRG.78193.28"; exon_number "4";
chr17	StringTie	exon	50741102	50741246	1000	+	.	gene_id "MSTRG.78193"; transcript_id "MSTRG.78193.28"; exon_number "5";
chr17	StringTie	exon	50741657	50741731	1000	+	.	gene_id "MSTRG.78193"; transcript_id "MSTRG.78193.28"; exon_number "6";
chr17	StringTie	exon	50743706	50743810	1000	+	.	gene_id "MSTRG.78193"; transcript_id "MSTRG.78193.28"; exon_number "7";
chr17	StringTie	exon	50744652	50744813	1000	+	.	gene_id "MSTRG.78193"; transcript_id "MSTRG.78193.28"; exon_number "8";
chr17	StringTie	exon	50745720	50746003	1000	+	.	gene_id "MSTRG.78193"; transcript_id "MSTRG.78193.28"; exon_number "9";
chr17	StringTie	exon	50746545	50746702	1000	+	.	gene_id "MSTRG.78193"; transcript_id "MSTRG.78193.28"; exon_number "10";
chr17	StringTie	exon	50750501	50750641	1000	+	.	gene_id "MSTRG.78193"; transcript_id "MSTRG.78193.28"; exon_number "11";
chr17	StringTie	exon	50750747	50750852	1000	+	.	gene_id "MSTRG.78193"; transcript_id "MSTRG.78193.28"; exon_number "12";
chr17	StringTie	exon	50751297	50751362	1000	+	.	gene_id "MSTRG.78193"; transcript_id "MSTRG.78193.28"; exon_number "13";
chr17	StringTie	exon	50752200	50756661	1000	+	.	gene_id "MSTRG.78193"; transcript_id "MSTRG.78193.28"; exon_number "14";
chr17	StringTie	transcript	50719575	50752706	1000	+	.	gene_id "MSTRG.78193"; transcript_id "MSTRG.78193.280";
chr17	StringTie	exon	50719575	50719831	1000	+	.	gene_id "MSTRG.78193"; transcript_id "MSTRG.78193.280"; exon_number "1";
chr17	StringTie	exon	50736960	50737026	1000	+	.	gene_id "MSTRG.78193"; transcript_id "MSTRG.78193.280"; exon_number "2";
chr17	StringTie	exon	50737287	50737479	1000	+	.	gene_id "MSTRG.78193"; transcript_id "MSTRG.78193.280"; exon_number "3";
chr17	StringTie	exon	50738137	50738199	1000	+	.	gene_id "MSTRG.78193"; transcript_id "MSTRG.78193.280"; exon_number "4";
chr17	StringTie	exon	50740306	50740345	1000	+	.	gene_id "MSTRG.78193"; transcript_id "MSTRG.78193.280"; exon_number "5";
chr17	StringTie	exon	50741102	50741246	1000	+	.	gene_id "MSTRG.78193"; transcript_id "MSTRG.78193.280"; exon_number "6";
chr17	StringTie	exon	50741657	50741731	1000	+	.	gene_id "MSTRG.78193"; transcript_id "MSTRG.78193.280"; exon_number "7";
chr17	StringTie	exon	50743706	50743810	1000	+	.	gene_id "MSTRG.78193"; transcript_id "MSTRG.78193.280"; exon_number "8";
chr17	StringTie	exon	50744652	50744813	1000	+	.	gene_id "MSTRG.78193"; transcript_id "MSTRG.78193.280"; exon_number "9";
chr17	StringTie	exon	50745720	50746003	1000	+	.	gene_id "MSTRG.78193"; transcript_id "MSTRG.78193.280"; exon_number "10";
chr17	StringTie	exon	50746545	50746702	1000	+	.	gene_id "MSTRG.78193"; transcript_id "MSTRG.78193.280"; exon_number "11";
chr17	StringTie	exon	50750506	50750852	1000	+	.	gene_id "MSTRG.78193"; transcript_id "MSTRG.78193.280"; exon_number "12";
chr17	StringTie	exon	50751297	50751362	1000	+	.	gene_id "MSTRG.78193"; transcript_id "MSTRG.78193.280"; exon_number "13";
chr17	StringTie	exon	50752200	50752706	1000	+	.	gene_id "MSTRG.78193"; transcript_id "MSTRG.78193.280"; exon_number "14";
chr17	StringTie	transcript	50719576	50756219	1000	+	.	gene_id "MSTRG.78193"; transcript_id "MSTRG.78193.281";
chr17	StringTie	exon	50719576	50719831	1000	+	.	gene_id "MSTRG.78193"; transcript_id "MSTRG.78193.281"; exon_number "1";
chr17	StringTie	exon	50736960	50737026	1000	+	.	gene_id "MSTRG.78193"; transcript_id "MSTRG.78193.281"; exon_number "2";
chr17	StringTie	exon	50740306	50740345	1000	+	.	gene_id "MSTRG.78193"; transcript_id "MSTRG.78193.281"; exon_number "3";
chr17	StringTie	exon	50741102	50741246	1000	+	.	gene_id "MSTRG.78193"; transcript_id "MSTRG.78193.281"; exon_number "4";
chr17	StringTie	exon	50741657	50741731	1000	+	.	gene_id "MSTRG.78193"; transcript_id "MSTRG.78193.281"; exon_number "5";
chr17	StringTie	exon	50743706	50743810	1000	+	.	gene_id "MSTRG.78193"; transcript_id "MSTRG.78193.281"; exon_number "6";
chr17	StringTie	exon	50744652	50744813	1000	+	.	gene_id "MSTRG.78193"; transcript_id "MSTRG.78193.281"; exon_number "7";
chr17	StringTie	exon	50745720	50746003	1000	+	.	gene_id "MSTRG.78193"; transcript_id "MSTRG.78193.281"; exon_number "8";
chr17	StringTie	exon	50746542	50746702	1000	+	.	gene_id "MSTRG.78193"; transcript_id "MSTRG.78193.281"; exon_number "9";
chr17	StringTie	exon	50749224	50749344	1000	+	.	gene_id "MSTRG.78193"; transcript_id "MSTRG.78193.281"; exon_number "10";
chr17	StringTie	exon	50750501	50756219	1000	+	.	gene_id "MSTRG.78193"; transcript_id "MSTRG.78193.281"; exon_number "11";
chr17	StringTie	transcript	50719576	50756312	1000	+	.	gene_id "MSTRG.78193"; transcript_id "MSTRG.78193.282";
chr17	StringTie	exon	50719576	50719831	1000	+	.	gene_id "MSTRG.78193"; transcript_id "MSTRG.78193.282"; exon_number "1";
chr17	StringTie	exon	50736960	50737026	1000	+	.	gene_id "MSTRG.78193"; transcript_id "MSTRG.78193.282"; exon_number "2";
chr17	StringTie	exon	50737287	50737479	1000	+	.	gene_id "MSTRG.78193"; transcript_id "MSTRG.78193.282"; exon_number "3";
chr17	StringTie	exon	50738137	50738199	1000	+	.	gene_id "MSTRG.78193"; transcript_id "MSTRG.78193.282"; exon_number "4";
chr17	StringTie	exon	50740306	50740345	1000	+	.	gene_id "MSTRG.78193"; transcript_id "MSTRG.78193.282"; exon_number "5";
chr17	StringTie	exon	50741102	50741246	1000	+	.	gene_id "MSTRG.78193"; transcript_id "MSTRG.78193.282"; exon_number "6";
chr17	StringTie	exon	50741657	50741731	1000	+	.	gene_id "MSTRG.78193"; transcript_id "MSTRG.78193.282"; exon_number "7";
chr17	StringTie	exon	50743706	50743810	1000	+	.	gene_id "MSTRG.78193"; transcript_id "MSTRG.78193.282"; exon_number "8";
chr17	StringTie	exon	50744652	50744813	1000	+	.	gene_id "MSTRG.78193"; transcript_id "MSTRG.78193.282"; exon_number "9";
chr17	StringTie	exon	50745720	50746003	1000	+	.	gene_id "MSTRG.78193"; transcript_id "MSTRG.78193.282"; exon_number "10";
chr17	StringTie	exon	50746542	50746702	1000	+	.	gene_id "MSTRG.78193"; transcript_id "MSTRG.78193.282"; exon_number "11";
chr17	StringTie	exon	50749219	50749344	1000	+	.	gene_id "MSTRG.78193"; transcript_id "MSTRG.78193.282"; exon_number "12";
chr17	StringTie	exon	50750501	50750641	1000	+	.	gene_id "MSTRG.78193"; transcript_id "MSTRG.78193.282"; exon_number "13";
chr17	StringTie	exon	50750752	50756312	1000	+	.	gene_id "MSTRG.78193"; transcript_id "MSTRG.78193.282"; exon_number "14";
chr17	StringTie	transcript	50719576	50756219	1000	+	.	gene_id "MSTRG.78193"; transcript_id "MSTRG.78193.283";
chr17	StringTie	exon	50719576	50719831	1000	+	.	gene_id "MSTRG.78193"; transcript_id "MSTRG.78193.283"; exon_number "1";
chr17	StringTie	exon	50736960	50737026	1000	+	.	gene_id "MSTRG.78193"; transcript_id "MSTRG.78193.283"; exon_number "2";
chr17	StringTie	exon	50737287	50737479	1000	+	.	gene_id "MSTRG.78193"; transcript_id "MSTRG.78193.283"; exon_number "3";
chr17	StringTie	exon	50738109	50738199	1000	+	.	gene_id "MSTRG.78193"; transcript_id "MSTRG.78193.283"; exon_number "4";
chr17	StringTie	exon	50740306	50740345	1000	+	.	gene_id "MSTRG.78193"; transcript_id "MSTRG.78193.283"; exon_number "5";
chr17	StringTie	exon	50741102	50741246	1000	+	.	gene_id "MSTRG.78193"; transcript_id "MSTRG.78193.283"; exon_number "6";
chr17	StringTie	exon	50741657	50741731	1000	+	.	gene_id "MSTRG.78193"; transcript_id "MSTRG.78193.283"; exon_number "7";
chr17	StringTie	exon	50743706	50743810	1000	+	.	gene_id "MSTRG.78193"; transcript_id "MSTRG.78193.283"; exon_number "8";
chr17	StringTie	exon	50744652	50744813	1000	+	.	gene_id "MSTRG.78193"; transcript_id "MSTRG.78193.283"; exon_number "9";
chr17	StringTie	exon	50745720	50746003	1000	+	.	gene_id "MSTRG.78193"; transcript_id "MSTRG.78193.283"; exon_number "10";
chr17	StringTie	exon	50746545	50746702	1000	+	.	gene_id "MSTRG.78193"; transcript_id "MSTRG.78193.283"; exon_number "11";
chr17	StringTie	exon	50750501	50756219	1000	+	.	gene_id "MSTRG.78193"; transcript_id "MSTRG.78193.283"; exon_number "12";
chr17	StringTie	transcript	50719576	50752741	1000	+	.	gene_id "MSTRG.78193"; transcript_id "MSTRG.78193.284";
chr17	StringTie	exon	50719576	50719831	1000	+	.	gene_id "MSTRG.78193"; transcript_id "MSTRG.78193.284"; exon_number "1";
chr17	StringTie	exon	50736960	50737026	1000	+	.	gene_id "MSTRG.78193"; transcript_id "MSTRG.78193.284"; exon_number "2";
chr17	StringTie	exon	50740306	50740345	1000	+	.	gene_id "MSTRG.78193"; transcript_id "MSTRG.78193.284"; exon_number "3";
chr17	StringTie	exon	50741102	50741246	1000	+	.	gene_id "MSTRG.78193"; transcript_id "MSTRG.78193.284"; exon_number "4";
chr17	StringTie	exon	50741657	50741731	1000	+	.	gene_id "MSTRG.78193"; transcript_id "MSTRG.78193.284"; exon_number "5";
chr17	StringTie	exon	50743706	50743810	1000	+	.	gene_id "MSTRG.78193"; transcript_id "MSTRG.78193.284"; exon_number "6";
chr17	StringTie	exon	50744652	50744813	1000	+	.	gene_id "MSTRG.78193"; transcript_id "MSTRG.78193.284"; exon_number "7";
chr17	StringTie	exon	50745720	50746003	1000	+	.	gene_id "MSTRG.78193"; transcript_id "MSTRG.78193.284"; exon_number "8";
chr17	StringTie	exon	50746545	50746702	1000	+	.	gene_id "MSTRG.78193"; transcript_id "MSTRG.78193.284"; exon_number "9";
chr17	StringTie	exon	50750501	50750852	1000	+	.	gene_id "MSTRG.78193"; transcript_id "MSTRG.78193.284"; exon_number "10";
chr17	StringTie	exon	50751297	50752741	1000	+	.	gene_id "MSTRG.78193"; transcript_id "MSTRG.78193.284"; exon_number "11";
chr17	StringTie	transcript	50719576	50752660	1000	+	.	gene_id "MSTRG.78193"; transcript_id "MSTRG.78193.285";
chr17	StringTie	exon	50719576	50719831	1000	+	.	gene_id "MSTRG.78193"; transcript_id "MSTRG.78193.285"; exon_number "1";
chr17	StringTie	exon	50736960	50737026	1000	+	.	gene_id "MSTRG.78193"; transcript_id "MSTRG.78193.285"; exon_number "2";
chr17	StringTie	exon	50740306	50740345	1000	+	.	gene_id "MSTRG.78193"; transcript_id "MSTRG.78193.285"; exon_number "3";
chr17	StringTie	exon	50741102	50741246	1000	+	.	gene_id "MSTRG.78193"; transcript_id "MSTRG.78193.285"; exon_number "4";
chr17	StringTie	exon	50741657	50741731	1000	+	.	gene_id "MSTRG.78193"; transcript_id "MSTRG.78193.285"; exon_number "5";
chr17	StringTie	exon	50743706	50743810	1000	+	.	gene_id "MSTRG.78193"; transcript_id "MSTRG.78193.285"; exon_number "6";
chr17	StringTie	exon	50744652	50744813	1000	+	.	gene_id "MSTRG.78193"; transcript_id "MSTRG.78193.285"; exon_number "7";
chr17	StringTie	exon	50745720	50746003	1000	+	.	gene_id "MSTRG.78193"; transcript_id "MSTRG.78193.285"; exon_number "8";
chr17	StringTie	exon	50746545	50746702	1000	+	.	gene_id "MSTRG.78193"; transcript_id "MSTRG.78193.285"; exon_number "9";
chr17	StringTie	exon	50749219	50749344	1000	+	.	gene_id "MSTRG.78193"; transcript_id "MSTRG.78193.285"; exon_number "10";
chr17	StringTie	exon	50750506	50752660	1000	+	.	gene_id "MSTRG.78193"; transcript_id "MSTRG.78193.285"; exon_number "11";
chr17	StringTie	transcript	50719576	50752658	1000	+	.	gene_id "MSTRG.78193"; transcript_id "MSTRG.78193.286";
chr17	StringTie	exon	50719576	50719831	1000	+	.	gene_id "MSTRG.78193"; transcript_id "MSTRG.78193.286"; exon_number "1";
chr17	StringTie	exon	50736960	50737026	1000	+	.	gene_id "MSTRG.78193"; transcript_id "MSTRG.78193.286"; exon_number "2";
chr17	StringTie	exon	50740306	50740345	1000	+	.	gene_id "MSTRG.78193"; transcript_id "MSTRG.78193.286"; exon_number "3";
chr17	StringTie	exon	50741102	50741246	1000	+	.	gene_id "MSTRG.78193"; transcript_id "MSTRG.78193.286"; exon_number "4";
chr17	StringTie	exon	50741657	50741731	1000	+	.	gene_id "MSTRG.78193"; transcript_id "MSTRG.78193.286"; exon_number "5";
chr17	StringTie	exon	50743706	50743810	1000	+	.	gene_id "MSTRG.78193"; transcript_id "MSTRG.78193.286"; exon_number "6";
chr17	StringTie	exon	50744652	50744813	1000	+	.	gene_id "MSTRG.78193"; transcript_id "MSTRG.78193.286"; exon_number "7";
chr17	StringTie	exon	50745720	50746003	1000	+	.	gene_id "MSTRG.78193"; transcript_id "MSTRG.78193.286"; exon_number "8";
chr17	StringTie	exon	50746542	50746702	1000	+	.	gene_id "MSTRG.78193"; transcript_id "MSTRG.78193.286"; exon_number "9";
chr17	StringTie	exon	50750501	50750694	1000	+	.	gene_id "MSTRG.78193"; transcript_id "MSTRG.78193.286"; exon_number "10";
chr17	StringTie	exon	50752200	50752304	1000	+	.	gene_id "MSTRG.78193"; transcript_id "MSTRG.78193.286"; exon_number "11";
chr17	StringTie	exon	50752331	50752658	1000	+	.	gene_id "MSTRG.78193"; transcript_id "MSTRG.78193.286"; exon_number "12";
chr17	StringTie	transcript	50719576	50752661	1000	+	.	gene_id "MSTRG.78193"; transcript_id "MSTRG.78193.287";
chr17	StringTie	exon	50719576	50719831	1000	+	.	gene_id "MSTRG.78193"; transcript_id "MSTRG.78193.287"; exon_number "1";
chr17	StringTie	exon	50736960	50737026	1000	+	.	gene_id "MSTRG.78193"; transcript_id "MSTRG.78193.287"; exon_number "2";
chr17	StringTie	exon	50740306	50740345	1000	+	.	gene_id "MSTRG.78193"; transcript_id "MSTRG.78193.287"; exon_number "3";
chr17	StringTie	exon	50741102	50741246	1000	+	.	gene_id "MSTRG.78193"; transcript_id "MSTRG.78193.287"; exon_number "4";
chr17	StringTie	exon	50741657	50741731	1000	+	.	gene_id "MSTRG.78193"; transcript_id "MSTRG.78193.287"; exon_number "5";
chr17	StringTie	exon	50743706	50743810	1000	+	.	gene_id "MSTRG.78193"; transcript_id "MSTRG.78193.287"; exon_number "6";
chr17	StringTie	exon	50744652	50744813	1000	+	.	gene_id "MSTRG.78193"; transcript_id "MSTRG.78193.287"; exon_number "7";
chr17	StringTie	exon	50745720	50746003	1000	+	.	gene_id "MSTRG.78193"; transcript_id "MSTRG.78193.287"; exon_number "8";
chr17	StringTie	exon	50746542	50746702	1000	+	.	gene_id "MSTRG.78193"; transcript_id "MSTRG.78193.287"; exon_number "9";
chr17	StringTie	exon	50748340	50748458	1000	+	.	gene_id "MSTRG.78193"; transcript_id "MSTRG.78193.287"; exon_number "10";
chr17	StringTie	exon	50749219	50749344	1000	+	.	gene_id "MSTRG.78193"; transcript_id "MSTRG.78193.287"; exon_number "11";
chr17	StringTie	exon	50750501	50752661	1000	+	.	gene_id "MSTRG.78193"; transcript_id "MSTRG.78193.287"; exon_number "12";
chr17	StringTie	transcript	50719576	50756219	1000	+	.	gene_id "MSTRG.78193"; transcript_id "MSTRG.78193.288";
chr17	StringTie	exon	50719576	50719831	1000	+	.	gene_id "MSTRG.78193"; transcript_id "MSTRG.78193.288"; exon_number "1";
chr17	StringTie	exon	50736960	50737026	1000	+	.	gene_id "MSTRG.78193"; transcript_id "MSTRG.78193.288"; exon_number "2";
chr17	StringTie	exon	50737287	50737479	1000	+	.	gene_id "MSTRG.78193"; transcript_id "MSTRG.78193.288"; exon_number "3";
chr17	StringTie	exon	50740306	50740345	1000	+	.	gene_id "MSTRG.78193"; transcript_id "MSTRG.78193.288"; exon_number "4";
chr17	StringTie	exon	50741102	50741246	1000	+	.	gene_id "MSTRG.78193"; transcript_id "MSTRG.78193.288"; exon_number "5";
chr17	StringTie	exon	50741657	50741731	1000	+	.	gene_id "MSTRG.78193"; transcript_id "MSTRG.78193.288"; exon_number "6";
chr17	StringTie	exon	50743706	50743810	1000	+	.	gene_id "MSTRG.78193"; transcript_id "MSTRG.78193.288"; exon_number "7";
chr17	StringTie	exon	50744652	50744813	1000	+	.	gene_id "MSTRG.78193"; transcript_id "MSTRG.78193.288"; exon_number "8";
chr17	StringTie	exon	50745720	50746003	1000	+	.	gene_id "MSTRG.78193"; transcript_id "MSTRG.78193.288"; exon_number "9";
chr17	StringTie	exon	50746545	50746702	1000	+	.	gene_id "MSTRG.78193"; transcript_id "MSTRG.78193.288"; exon_number "10";
chr17	StringTie	exon	50750501	50750852	1000	+	.	gene_id "MSTRG.78193"; transcript_id "MSTRG.78193.288"; exon_number "11";
chr17	StringTie	exon	50751207	50756219	1000	+	.	gene_id "MSTRG.78193"; transcript_id "MSTRG.78193.288"; exon_number "12";
chr17	StringTie	transcript	50719576	50756215	1000	+	.	gene_id "MSTRG.78193"; transcript_id "MSTRG.78193.289";
chr17	StringTie	exon	50719576	50719831	1000	+	.	gene_id "MSTRG.78193"; transcript_id "MSTRG.78193.289"; exon_number "1";
chr17	StringTie	exon	50736960	50737026	1000	+	.	gene_id "MSTRG.78193"; transcript_id "MSTRG.78193.289"; exon_number "2";
chr17	StringTie	exon	50737287	50737479	1000	+	.	gene_id "MSTRG.78193"; transcript_id "MSTRG.78193.289"; exon_number "3";
chr17	StringTie	exon	50740306	50740345	1000	+	.	gene_id "MSTRG.78193"; transcript_id "MSTRG.78193.289"; exon_number "4";
chr17	StringTie	exon	50741102	50741246	1000	+	.	gene_id "MSTRG.78193"; transcript_id "MSTRG.78193.289"; exon_number "5";
chr17	StringTie	exon	50741657	50741731	1000	+	.	gene_id "MSTRG.78193"; transcript_id "MSTRG.78193.289"; exon_number "6";
chr17	StringTie	exon	50743706	50743810	1000	+	.	gene_id "MSTRG.78193"; transcript_id "MSTRG.78193.289"; exon_number "7";
chr17	StringTie	exon	50744652	50744813	1000	+	.	gene_id "MSTRG.78193"; transcript_id "MSTRG.78193.289"; exon_number "8";
chr17	StringTie	exon	50745720	50746003	1000	+	.	gene_id "MSTRG.78193"; transcript_id "MSTRG.78193.289"; exon_number "9";
chr17	StringTie	exon	50746545	50746700	1000	+	.	gene_id "MSTRG.78193"; transcript_id "MSTRG.78193.289"; exon_number "10";
chr17	StringTie	exon	50750540	50750641	1000	+	.	gene_id "MSTRG.78193"; transcript_id "MSTRG.78193.289"; exon_number "11";
chr17	StringTie	exon	50750747	50756215	1000	+	.	gene_id "MSTRG.78193"; transcript_id "MSTRG.78193.289"; exon_number "12";
chr17	StringTie	transcript	50719482	50756239	1000	+	.	gene_id "MSTRG.78193"; transcript_id "MSTRG.78193.29";
chr17	StringTie	exon	50719482	50719831	1000	+	.	gene_id "MSTRG.78193"; transcript_id "MSTRG.78193.29"; exon_number "1";
chr17	StringTie	exon	50736960	50737026	1000	+	.	gene_id "MSTRG.78193"; transcript_id "MSTRG.78193.29"; exon_number "2";
chr17	StringTie	exon	50737287	50737479	1000	+	.	gene_id "MSTRG.78193"; transcript_id "MSTRG.78193.29"; exon_number "3";
chr17	StringTie	exon	50740306	50740345	1000	+	.	gene_id "MSTRG.78193"; transcript_id "MSTRG.78193.29"; exon_number "4";
chr17	StringTie	exon	50741102	50741246	1000	+	.	gene_id "MSTRG.78193"; transcript_id "MSTRG.78193.29"; exon_number "5";
chr17	StringTie	exon	50741657	50741731	1000	+	.	gene_id "MSTRG.78193"; transcript_id "MSTRG.78193.29"; exon_number "6";
chr17	StringTie	exon	50743706	50743810	1000	+	.	gene_id "MSTRG.78193"; transcript_id "MSTRG.78193.29"; exon_number "7";
chr17	StringTie	exon	50744652	50744813	1000	+	.	gene_id "MSTRG.78193"; transcript_id "MSTRG.78193.29"; exon_number "8";
chr17	StringTie	exon	50745720	50746003	1000	+	.	gene_id "MSTRG.78193"; transcript_id "MSTRG.78193.29"; exon_number "9";
chr17	StringTie	exon	50746545	50746702	1000	+	.	gene_id "MSTRG.78193"; transcript_id "MSTRG.78193.29"; exon_number "10";
chr17	StringTie	exon	50749219	50749344	1000	+	.	gene_id "MSTRG.78193"; transcript_id "MSTRG.78193.29"; exon_number "11";
chr17	StringTie	exon	50750501	50750852	1000	+	.	gene_id "MSTRG.78193"; transcript_id "MSTRG.78193.29"; exon_number "12";
chr17	StringTie	exon	50751297	50756239	1000	+	.	gene_id "MSTRG.78193"; transcript_id "MSTRG.78193.29"; exon_number "13";
chr17	StringTie	transcript	50719576	50752675	1000	+	.	gene_id "MSTRG.78193"; transcript_id "MSTRG.78193.290";
chr17	StringTie	exon	50719576	50719831	1000	+	.	gene_id "MSTRG.78193"; transcript_id "MSTRG.78193.290"; exon_number "1";
chr17	StringTie	exon	50736960	50737026	1000	+	.	gene_id "MSTRG.78193"; transcript_id "MSTRG.78193.290"; exon_number "2";
chr17	StringTie	exon	50740306	50740345	1000	+	.	gene_id "MSTRG.78193"; transcript_id "MSTRG.78193.290"; exon_number "3";
chr17	StringTie	exon	50741102	50741246	1000	+	.	gene_id "MSTRG.78193"; transcript_id "MSTRG.78193.290"; exon_number "4";
chr17	StringTie	exon	50741657	50741731	1000	+	.	gene_id "MSTRG.78193"; transcript_id "MSTRG.78193.290"; exon_number "5";
chr17	StringTie	exon	50743706	50743810	1000	+	.	gene_id "MSTRG.78193"; transcript_id "MSTRG.78193.290"; exon_number "6";
chr17	StringTie	exon	50744652	50744813	1000	+	.	gene_id "MSTRG.78193"; transcript_id "MSTRG.78193.290"; exon_number "7";
chr17	StringTie	exon	50745720	50746003	1000	+	.	gene_id "MSTRG.78193"; transcript_id "MSTRG.78193.290"; exon_number "8";
chr17	StringTie	exon	50746545	50746702	1000	+	.	gene_id "MSTRG.78193"; transcript_id "MSTRG.78193.290"; exon_number "9";
chr17	StringTie	exon	50748340	50748416	1000	+	.	gene_id "MSTRG.78193"; transcript_id "MSTRG.78193.290"; exon_number "10";
chr17	StringTie	exon	50749219	50749344	1000	+	.	gene_id "MSTRG.78193"; transcript_id "MSTRG.78193.290"; exon_number "11";
chr17	StringTie	exon	50750501	50750694	1000	+	.	gene_id "MSTRG.78193"; transcript_id "MSTRG.78193.290"; exon_number "12";
chr17	StringTie	exon	50752200	50752675	1000	+	.	gene_id "MSTRG.78193"; transcript_id "MSTRG.78193.290"; exon_number "13";
chr17	StringTie	transcript	50719576	50756219	1000	+	.	gene_id "MSTRG.78193"; transcript_id "MSTRG.78193.291";
chr17	StringTie	exon	50719576	50719831	1000	+	.	gene_id "MSTRG.78193"; transcript_id "MSTRG.78193.291"; exon_number "1";
chr17	StringTie	exon	50736960	50737026	1000	+	.	gene_id "MSTRG.78193"; transcript_id "MSTRG.78193.291"; exon_number "2";
chr17	StringTie	exon	50737287	50737479	1000	+	.	gene_id "MSTRG.78193"; transcript_id "MSTRG.78193.291"; exon_number "3";
chr17	StringTie	exon	50738137	50738199	1000	+	.	gene_id "MSTRG.78193"; transcript_id "MSTRG.78193.291"; exon_number "4";
chr17	StringTie	exon	50740306	50740345	1000	+	.	gene_id "MSTRG.78193"; transcript_id "MSTRG.78193.291"; exon_number "5";
chr17	StringTie	exon	50741102	50741246	1000	+	.	gene_id "MSTRG.78193"; transcript_id "MSTRG.78193.291"; exon_number "6";
chr17	StringTie	exon	50741657	50741731	1000	+	.	gene_id "MSTRG.78193"; transcript_id "MSTRG.78193.291"; exon_number "7";
chr17	StringTie	exon	50743706	50743810	1000	+	.	gene_id "MSTRG.78193"; transcript_id "MSTRG.78193.291"; exon_number "8";
chr17	StringTie	exon	50744652	50744813	1000	+	.	gene_id "MSTRG.78193"; transcript_id "MSTRG.78193.291"; exon_number "9";
chr17	StringTie	exon	50745720	50746003	1000	+	.	gene_id "MSTRG.78193"; transcript_id "MSTRG.78193.291"; exon_number "10";
chr17	StringTie	exon	50746566	50746702	1000	+	.	gene_id "MSTRG.78193"; transcript_id "MSTRG.78193.291"; exon_number "11";
chr17	StringTie	exon	50749219	50749344	1000	+	.	gene_id "MSTRG.78193"; transcript_id "MSTRG.78193.291"; exon_number "12";
chr17	StringTie	exon	50750501	50756219	1000	+	.	gene_id "MSTRG.78193"; transcript_id "MSTRG.78193.291"; exon_number "13";
chr17	StringTie	transcript	50719576	50756219	1000	+	.	gene_id "MSTRG.78193"; transcript_id "MSTRG.78193.292";
chr17	StringTie	exon	50719576	50719831	1000	+	.	gene_id "MSTRG.78193"; transcript_id "MSTRG.78193.292"; exon_number "1";
chr17	StringTie	exon	50736960	50737026	1000	+	.	gene_id "MSTRG.78193"; transcript_id "MSTRG.78193.292"; exon_number "2";
chr17	StringTie	exon	50737287	50737479	1000	+	.	gene_id "MSTRG.78193"; transcript_id "MSTRG.78193.292"; exon_number "3";
chr17	StringTie	exon	50740306	50740345	1000	+	.	gene_id "MSTRG.78193"; transcript_id "MSTRG.78193.292"; exon_number "4";
chr17	StringTie	exon	50741102	50741246	1000	+	.	gene_id "MSTRG.78193"; transcript_id "MSTRG.78193.292"; exon_number "5";
chr17	StringTie	exon	50741657	50741731	1000	+	.	gene_id "MSTRG.78193"; transcript_id "MSTRG.78193.292"; exon_number "6";
chr17	StringTie	exon	50743706	50743810	1000	+	.	gene_id "MSTRG.78193"; transcript_id "MSTRG.78193.292"; exon_number "7";
chr17	StringTie	exon	50744652	50744813	1000	+	.	gene_id "MSTRG.78193"; transcript_id "MSTRG.78193.292"; exon_number "8";
chr17	StringTie	exon	50745720	50746003	1000	+	.	gene_id "MSTRG.78193"; transcript_id "MSTRG.78193.292"; exon_number "9";
chr17	StringTie	exon	50746545	50746702	1000	+	.	gene_id "MSTRG.78193"; transcript_id "MSTRG.78193.292"; exon_number "10";
chr17	StringTie	exon	50749219	50749344	1000	+	.	gene_id "MSTRG.78193"; transcript_id "MSTRG.78193.292"; exon_number "11";
chr17	StringTie	exon	50750501	50751362	1000	+	.	gene_id "MSTRG.78193"; transcript_id "MSTRG.78193.292"; exon_number "12";
chr17	StringTie	exon	50752200	50756219	1000	+	.	gene_id "MSTRG.78193"; transcript_id "MSTRG.78193.292"; exon_number "13";
chr17	StringTie	transcript	50719576	50752693	1000	+	.	gene_id "MSTRG.78193"; transcript_id "MSTRG.78193.293";
chr17	StringTie	exon	50719576	50719831	1000	+	.	gene_id "MSTRG.78193"; transcript_id "MSTRG.78193.293"; exon_number "1";
chr17	StringTie	exon	50736960	50737026	1000	+	.	gene_id "MSTRG.78193"; transcript_id "MSTRG.78193.293"; exon_number "2";
chr17	StringTie	exon	50737287	50737479	1000	+	.	gene_id "MSTRG.78193"; transcript_id "MSTRG.78193.293"; exon_number "3";
chr17	StringTie	exon	50740306	50740345	1000	+	.	gene_id "MSTRG.78193"; transcript_id "MSTRG.78193.293"; exon_number "4";
chr17	StringTie	exon	50741102	50741246	1000	+	.	gene_id "MSTRG.78193"; transcript_id "MSTRG.78193.293"; exon_number "5";
chr17	StringTie	exon	50741657	50741731	1000	+	.	gene_id "MSTRG.78193"; transcript_id "MSTRG.78193.293"; exon_number "6";
chr17	StringTie	exon	50743706	50743810	1000	+	.	gene_id "MSTRG.78193"; transcript_id "MSTRG.78193.293"; exon_number "7";
chr17	StringTie	exon	50744652	50744813	1000	+	.	gene_id "MSTRG.78193"; transcript_id "MSTRG.78193.293"; exon_number "8";
chr17	StringTie	exon	50745720	50746003	1000	+	.	gene_id "MSTRG.78193"; transcript_id "MSTRG.78193.293"; exon_number "9";
chr17	StringTie	exon	50746542	50746702	1000	+	.	gene_id "MSTRG.78193"; transcript_id "MSTRG.78193.293"; exon_number "10";
chr17	StringTie	exon	50749224	50749344	1000	+	.	gene_id "MSTRG.78193"; transcript_id "MSTRG.78193.293"; exon_number "11";
chr17	StringTie	exon	50750501	50750852	1000	+	.	gene_id "MSTRG.78193"; transcript_id "MSTRG.78193.293"; exon_number "12";
chr17	StringTie	exon	50752200	50752693	1000	+	.	gene_id "MSTRG.78193"; transcript_id "MSTRG.78193.293"; exon_number "13";
chr17	StringTie	transcript	50719576	50756249	1000	+	.	gene_id "MSTRG.78193"; transcript_id "MSTRG.78193.294";
chr17	StringTie	exon	50719576	50719831	1000	+	.	gene_id "MSTRG.78193"; transcript_id "MSTRG.78193.294"; exon_number "1";
chr17	StringTie	exon	50736960	50737026	1000	+	.	gene_id "MSTRG.78193"; transcript_id "MSTRG.78193.294"; exon_number "2";
chr17	StringTie	exon	50737287	50737479	1000	+	.	gene_id "MSTRG.78193"; transcript_id "MSTRG.78193.294"; exon_number "3";
chr17	StringTie	exon	50738137	50738199	1000	+	.	gene_id "MSTRG.78193"; transcript_id "MSTRG.78193.294"; exon_number "4";
chr17	StringTie	exon	50740306	50740345	1000	+	.	gene_id "MSTRG.78193"; transcript_id "MSTRG.78193.294"; exon_number "5";
chr17	StringTie	exon	50741102	50741246	1000	+	.	gene_id "MSTRG.78193"; transcript_id "MSTRG.78193.294"; exon_number "6";
chr17	StringTie	exon	50741657	50741731	1000	+	.	gene_id "MSTRG.78193"; transcript_id "MSTRG.78193.294"; exon_number "7";
chr17	StringTie	exon	50743706	50743810	1000	+	.	gene_id "MSTRG.78193"; transcript_id "MSTRG.78193.294"; exon_number "8";
chr17	StringTie	exon	50744652	50744812	1000	+	.	gene_id "MSTRG.78193"; transcript_id "MSTRG.78193.294"; exon_number "9";
chr17	StringTie	exon	50745720	50746003	1000	+	.	gene_id "MSTRG.78193"; transcript_id "MSTRG.78193.294"; exon_number "10";
chr17	StringTie	exon	50746545	50746702	1000	+	.	gene_id "MSTRG.78193"; transcript_id "MSTRG.78193.294"; exon_number "11";
chr17	StringTie	exon	50750506	50750641	1000	+	.	gene_id "MSTRG.78193"; transcript_id "MSTRG.78193.294"; exon_number "12";
chr17	StringTie	exon	50750724	50756249	1000	+	.	gene_id "MSTRG.78193"; transcript_id "MSTRG.78193.294"; exon_number "13";
chr17	StringTie	transcript	50719576	50752669	1000	+	.	gene_id "MSTRG.78193"; transcript_id "MSTRG.78193.295";
chr17	StringTie	exon	50719576	50719831	1000	+	.	gene_id "MSTRG.78193"; transcript_id "MSTRG.78193.295"; exon_number "1";
chr17	StringTie	exon	50736960	50737026	1000	+	.	gene_id "MSTRG.78193"; transcript_id "MSTRG.78193.295"; exon_number "2";
chr17	StringTie	exon	50737287	50737479	1000	+	.	gene_id "MSTRG.78193"; transcript_id "MSTRG.78193.295"; exon_number "3";
chr17	StringTie	exon	50740306	50740345	1000	+	.	gene_id "MSTRG.78193"; transcript_id "MSTRG.78193.295"; exon_number "4";
chr17	StringTie	exon	50741102	50741246	1000	+	.	gene_id "MSTRG.78193"; transcript_id "MSTRG.78193.295"; exon_number "5";
chr17	StringTie	exon	50741657	50741731	1000	+	.	gene_id "MSTRG.78193"; transcript_id "MSTRG.78193.295"; exon_number "6";
chr17	StringTie	exon	50743706	50743810	1000	+	.	gene_id "MSTRG.78193"; transcript_id "MSTRG.78193.295"; exon_number "7";
chr17	StringTie	exon	50744652	50744813	1000	+	.	gene_id "MSTRG.78193"; transcript_id "MSTRG.78193.295"; exon_number "8";
chr17	StringTie	exon	50745720	50746003	1000	+	.	gene_id "MSTRG.78193"; transcript_id "MSTRG.78193.295"; exon_number "9";
chr17	StringTie	exon	50746545	50746702	1000	+	.	gene_id "MSTRG.78193"; transcript_id "MSTRG.78193.295"; exon_number "10";
chr17	StringTie	exon	50749219	50749344	1000	+	.	gene_id "MSTRG.78193"; transcript_id "MSTRG.78193.295"; exon_number "11";
chr17	StringTie	exon	50750506	50750694	1000	+	.	gene_id "MSTRG.78193"; transcript_id "MSTRG.78193.295"; exon_number "12";
chr17	StringTie	exon	50752200	50752669	1000	+	.	gene_id "MSTRG.78193"; transcript_id "MSTRG.78193.295"; exon_number "13";
chr17	StringTie	transcript	50719576	50752689	1000	+	.	gene_id "MSTRG.78193"; transcript_id "MSTRG.78193.296";
chr17	StringTie	exon	50719576	50719831	1000	+	.	gene_id "MSTRG.78193"; transcript_id "MSTRG.78193.296"; exon_number "1";
chr17	StringTie	exon	50736960	50737026	1000	+	.	gene_id "MSTRG.78193"; transcript_id "MSTRG.78193.296"; exon_number "2";
chr17	StringTie	exon	50737287	50737479	1000	+	.	gene_id "MSTRG.78193"; transcript_id "MSTRG.78193.296"; exon_number "3";
chr17	StringTie	exon	50740306	50740345	1000	+	.	gene_id "MSTRG.78193"; transcript_id "MSTRG.78193.296"; exon_number "4";
chr17	StringTie	exon	50741102	50741246	1000	+	.	gene_id "MSTRG.78193"; transcript_id "MSTRG.78193.296"; exon_number "5";
chr17	StringTie	exon	50741657	50741731	1000	+	.	gene_id "MSTRG.78193"; transcript_id "MSTRG.78193.296"; exon_number "6";
chr17	StringTie	exon	50743706	50743810	1000	+	.	gene_id "MSTRG.78193"; transcript_id "MSTRG.78193.296"; exon_number "7";
chr17	StringTie	exon	50744652	50744813	1000	+	.	gene_id "MSTRG.78193"; transcript_id "MSTRG.78193.296"; exon_number "8";
chr17	StringTie	exon	50745720	50746003	1000	+	.	gene_id "MSTRG.78193"; transcript_id "MSTRG.78193.296"; exon_number "9";
chr17	StringTie	exon	50746545	50746702	1000	+	.	gene_id "MSTRG.78193"; transcript_id "MSTRG.78193.296"; exon_number "10";
chr17	StringTie	exon	50749219	50749344	1000	+	.	gene_id "MSTRG.78193"; transcript_id "MSTRG.78193.296"; exon_number "11";
chr17	StringTie	exon	50750501	50750852	1000	+	.	gene_id "MSTRG.78193"; transcript_id "MSTRG.78193.296"; exon_number "12";
chr17	StringTie	exon	50751297	50751362	1000	+	.	gene_id "MSTRG.78193"; transcript_id "MSTRG.78193.296"; exon_number "13";
chr17	StringTie	exon	50752200	50752689	1000	+	.	gene_id "MSTRG.78193"; transcript_id "MSTRG.78193.296"; exon_number "14";
chr17	StringTie	transcript	50719576	50756214	1000	+	.	gene_id "MSTRG.78193"; transcript_id "MSTRG.78193.297";
chr17	StringTie	exon	50719576	50719831	1000	+	.	gene_id "MSTRG.78193"; transcript_id "MSTRG.78193.297"; exon_number "1";
chr17	StringTie	exon	50736960	50737026	1000	+	.	gene_id "MSTRG.78193"; transcript_id "MSTRG.78193.297"; exon_number "2";
chr17	StringTie	exon	50737287	50737479	1000	+	.	gene_id "MSTRG.78193"; transcript_id "MSTRG.78193.297"; exon_number "3";
chr17	StringTie	exon	50738137	50738199	1000	+	.	gene_id "MSTRG.78193"; transcript_id "MSTRG.78193.297"; exon_number "4";
chr17	StringTie	exon	50740306	50740345	1000	+	.	gene_id "MSTRG.78193"; transcript_id "MSTRG.78193.297"; exon_number "5";
chr17	StringTie	exon	50741102	50741246	1000	+	.	gene_id "MSTRG.78193"; transcript_id "MSTRG.78193.297"; exon_number "6";
chr17	StringTie	exon	50741657	50741731	1000	+	.	gene_id "MSTRG.78193"; transcript_id "MSTRG.78193.297"; exon_number "7";
chr17	StringTie	exon	50743706	50743810	1000	+	.	gene_id "MSTRG.78193"; transcript_id "MSTRG.78193.297"; exon_number "8";
chr17	StringTie	exon	50744652	50744813	1000	+	.	gene_id "MSTRG.78193"; transcript_id "MSTRG.78193.297"; exon_number "9";
chr17	StringTie	exon	50745720	50746003	1000	+	.	gene_id "MSTRG.78193"; transcript_id "MSTRG.78193.297"; exon_number "10";
chr17	StringTie	exon	50746548	50746702	1000	+	.	gene_id "MSTRG.78193"; transcript_id "MSTRG.78193.297"; exon_number "11";
chr17	StringTie	exon	50749219	50749344	1000	+	.	gene_id "MSTRG.78193"; transcript_id "MSTRG.78193.297"; exon_number "12";
chr17	StringTie	exon	50750501	50750641	1000	+	.	gene_id "MSTRG.78193"; transcript_id "MSTRG.78193.297"; exon_number "13";
chr17	StringTie	exon	50750724	50756214	1000	+	.	gene_id "MSTRG.78193"; transcript_id "MSTRG.78193.297"; exon_number "14";
chr17	StringTie	transcript	50719576	50752665	1000	+	.	gene_id "MSTRG.78193"; transcript_id "MSTRG.78193.298";
chr17	StringTie	exon	50719576	50719831	1000	+	.	gene_id "MSTRG.78193"; transcript_id "MSTRG.78193.298"; exon_number "1";
chr17	StringTie	exon	50736960	50737026	1000	+	.	gene_id "MSTRG.78193"; transcript_id "MSTRG.78193.298"; exon_number "2";
chr17	StringTie	exon	50737287	50737479	1000	+	.	gene_id "MSTRG.78193"; transcript_id "MSTRG.78193.298"; exon_number "3";
chr17	StringTie	exon	50740306	50740345	1000	+	.	gene_id "MSTRG.78193"; transcript_id "MSTRG.78193.298"; exon_number "4";
chr17	StringTie	exon	50741102	50741246	1000	+	.	gene_id "MSTRG.78193"; transcript_id "MSTRG.78193.298"; exon_number "5";
chr17	StringTie	exon	50741657	50741731	1000	+	.	gene_id "MSTRG.78193"; transcript_id "MSTRG.78193.298"; exon_number "6";
chr17	StringTie	exon	50743706	50743810	1000	+	.	gene_id "MSTRG.78193"; transcript_id "MSTRG.78193.298"; exon_number "7";
chr17	StringTie	exon	50744677	50744813	1000	+	.	gene_id "MSTRG.78193"; transcript_id "MSTRG.78193.298"; exon_number "8";
chr17	StringTie	exon	50745720	50746003	1000	+	.	gene_id "MSTRG.78193"; transcript_id "MSTRG.78193.298"; exon_number "9";
chr17	StringTie	exon	50746542	50746702	1000	+	.	gene_id "MSTRG.78193"; transcript_id "MSTRG.78193.298"; exon_number "10";
chr17	StringTie	exon	50748340	50748416	1000	+	.	gene_id "MSTRG.78193"; transcript_id "MSTRG.78193.298"; exon_number "11";
chr17	StringTie	exon	50749224	50749344	1000	+	.	gene_id "MSTRG.78193"; transcript_id "MSTRG.78193.298"; exon_number "12";
chr17	StringTie	exon	50750501	50750694	1000	+	.	gene_id "MSTRG.78193"; transcript_id "MSTRG.78193.298"; exon_number "13";
chr17	StringTie	exon	50752200	50752665	1000	+	.	gene_id "MSTRG.78193"; transcript_id "MSTRG.78193.298"; exon_number "14";
chr17	StringTie	transcript	50719576	50756219	1000	+	.	gene_id "MSTRG.78193"; transcript_id "MSTRG.78193.299";
chr17	StringTie	exon	50719576	50719831	1000	+	.	gene_id "MSTRG.78193"; transcript_id "MSTRG.78193.299"; exon_number "1";
chr17	StringTie	exon	50736960	50737026	1000	+	.	gene_id "MSTRG.78193"; transcript_id "MSTRG.78193.299"; exon_number "2";
chr17	StringTie	exon	50737287	50737479	1000	+	.	gene_id "MSTRG.78193"; transcript_id "MSTRG.78193.299"; exon_number "3";
chr17	StringTie	exon	50738137	50738199	1000	+	.	gene_id "MSTRG.78193"; transcript_id "MSTRG.78193.299"; exon_number "4";
chr17	StringTie	exon	50740306	50740345	1000	+	.	gene_id "MSTRG.78193"; transcript_id "MSTRG.78193.299"; exon_number "5";
chr17	StringTie	exon	50741102	50741246	1000	+	.	gene_id "MSTRG.78193"; transcript_id "MSTRG.78193.299"; exon_number "6";
chr17	StringTie	exon	50741657	50741731	1000	+	.	gene_id "MSTRG.78193"; transcript_id "MSTRG.78193.299"; exon_number "7";
chr17	StringTie	exon	50743706	50743810	1000	+	.	gene_id "MSTRG.78193"; transcript_id "MSTRG.78193.299"; exon_number "8";
chr17	StringTie	exon	50744652	50744813	1000	+	.	gene_id "MSTRG.78193"; transcript_id "MSTRG.78193.299"; exon_number "9";
chr17	StringTie	exon	50745720	50746003	1000	+	.	gene_id "MSTRG.78193"; transcript_id "MSTRG.78193.299"; exon_number "10";
chr17	StringTie	exon	50746545	50746702	1000	+	.	gene_id "MSTRG.78193"; transcript_id "MSTRG.78193.299"; exon_number "11";
chr17	StringTie	exon	50748340	50748416	1000	+	.	gene_id "MSTRG.78193"; transcript_id "MSTRG.78193.299"; exon_number "12";
chr17	StringTie	exon	50749224	50749344	1000	+	.	gene_id "MSTRG.78193"; transcript_id "MSTRG.78193.299"; exon_number "13";
chr17	StringTie	exon	50750501	50756219	1000	+	.	gene_id "MSTRG.78193"; transcript_id "MSTRG.78193.299"; exon_number "14";
chr17	StringTie	transcript	50718214	50763852	1000	+	.	gene_id "MSTRG.78193"; transcript_id "MSTRG.78193.3";
chr17	StringTie	exon	50718214	50719831	1000	+	.	gene_id "MSTRG.78193"; transcript_id "MSTRG.78193.3"; exon_number "1";
chr17	StringTie	exon	50736960	50737026	1000	+	.	gene_id "MSTRG.78193"; transcript_id "MSTRG.78193.3"; exon_number "2";
chr17	StringTie	exon	50740306	50740345	1000	+	.	gene_id "MSTRG.78193"; transcript_id "MSTRG.78193.3"; exon_number "3";
chr17	StringTie	exon	50741102	50741246	1000	+	.	gene_id "MSTRG.78193"; transcript_id "MSTRG.78193.3"; exon_number "4";
chr17	StringTie	exon	50741657	50741731	1000	+	.	gene_id "MSTRG.78193"; transcript_id "MSTRG.78193.3"; exon_number "5";
chr17	StringTie	exon	50743706	50743810	1000	+	.	gene_id "MSTRG.78193"; transcript_id "MSTRG.78193.3"; exon_number "6";
chr17	StringTie	exon	50744652	50744813	1000	+	.	gene_id "MSTRG.78193"; transcript_id "MSTRG.78193.3"; exon_number "7";
chr17	StringTie	exon	50745720	50746003	1000	+	.	gene_id "MSTRG.78193"; transcript_id "MSTRG.78193.3"; exon_number "8";
chr17	StringTie	exon	50746542	50746702	1000	+	.	gene_id "MSTRG.78193"; transcript_id "MSTRG.78193.3"; exon_number "9";
chr17	StringTie	exon	50750501	50750852	1000	+	.	gene_id "MSTRG.78193"; transcript_id "MSTRG.78193.3"; exon_number "10";
chr17	StringTie	exon	50752200	50757694	1000	+	.	gene_id "MSTRG.78193"; transcript_id "MSTRG.78193.3"; exon_number "11";
chr17	StringTie	exon	50763729	50763852	1000	+	.	gene_id "MSTRG.78193"; transcript_id "MSTRG.78193.3"; exon_number "12";
chr17	StringTie	transcript	50719482	50756219	1000	+	.	gene_id "MSTRG.78193"; transcript_id "MSTRG.78193.30";
chr17	StringTie	exon	50719482	50719831	1000	+	.	gene_id "MSTRG.78193"; transcript_id "MSTRG.78193.30"; exon_number "1";
chr17	StringTie	exon	50736960	50737026	1000	+	.	gene_id "MSTRG.78193"; transcript_id "MSTRG.78193.30"; exon_number "2";
chr17	StringTie	exon	50737287	50737479	1000	+	.	gene_id "MSTRG.78193"; transcript_id "MSTRG.78193.30"; exon_number "3";
chr17	StringTie	exon	50738137	50738199	1000	+	.	gene_id "MSTRG.78193"; transcript_id "MSTRG.78193.30"; exon_number "4";
chr17	StringTie	exon	50740306	50740345	1000	+	.	gene_id "MSTRG.78193"; transcript_id "MSTRG.78193.30"; exon_number "5";
chr17	StringTie	exon	50741102	50741246	1000	+	.	gene_id "MSTRG.78193"; transcript_id "MSTRG.78193.30"; exon_number "6";
chr17	StringTie	exon	50741657	50741731	1000	+	.	gene_id "MSTRG.78193"; transcript_id "MSTRG.78193.30"; exon_number "7";
chr17	StringTie	exon	50743706	50743810	1000	+	.	gene_id "MSTRG.78193"; transcript_id "MSTRG.78193.30"; exon_number "8";
chr17	StringTie	exon	50744652	50744813	1000	+	.	gene_id "MSTRG.78193"; transcript_id "MSTRG.78193.30"; exon_number "9";
chr17	StringTie	exon	50745720	50746003	1000	+	.	gene_id "MSTRG.78193"; transcript_id "MSTRG.78193.30"; exon_number "10";
chr17	StringTie	exon	50746545	50746702	1000	+	.	gene_id "MSTRG.78193"; transcript_id "MSTRG.78193.30"; exon_number "11";
chr17	StringTie	exon	50749219	50749344	1000	+	.	gene_id "MSTRG.78193"; transcript_id "MSTRG.78193.30"; exon_number "12";
chr17	StringTie	exon	50750501	50750852	1000	+	.	gene_id "MSTRG.78193"; transcript_id "MSTRG.78193.30"; exon_number "13";
chr17	StringTie	exon	50751207	50756219	1000	+	.	gene_id "MSTRG.78193"; transcript_id "MSTRG.78193.30"; exon_number "14";
chr17	StringTie	transcript	50719576	50752763	1000	+	.	gene_id "MSTRG.78193"; transcript_id "MSTRG.78193.300";
chr17	StringTie	exon	50719576	50719831	1000	+	.	gene_id "MSTRG.78193"; transcript_id "MSTRG.78193.300"; exon_number "1";
chr17	StringTie	exon	50736960	50737026	1000	+	.	gene_id "MSTRG.78193"; transcript_id "MSTRG.78193.300"; exon_number "2";
chr17	StringTie	exon	50737287	50737479	1000	+	.	gene_id "MSTRG.78193"; transcript_id "MSTRG.78193.300"; exon_number "3";
chr17	StringTie	exon	50740306	50740345	1000	+	.	gene_id "MSTRG.78193"; transcript_id "MSTRG.78193.300"; exon_number "4";
chr17	StringTie	exon	50741102	50741246	1000	+	.	gene_id "MSTRG.78193"; transcript_id "MSTRG.78193.300"; exon_number "5";
chr17	StringTie	exon	50741657	50741731	1000	+	.	gene_id "MSTRG.78193"; transcript_id "MSTRG.78193.300"; exon_number "6";
chr17	StringTie	exon	50743706	50743810	1000	+	.	gene_id "MSTRG.78193"; transcript_id "MSTRG.78193.300"; exon_number "7";
chr17	StringTie	exon	50744652	50744813	1000	+	.	gene_id "MSTRG.78193"; transcript_id "MSTRG.78193.300"; exon_number "8";
chr17	StringTie	exon	50745720	50746003	1000	+	.	gene_id "MSTRG.78193"; transcript_id "MSTRG.78193.300"; exon_number "9";
chr17	StringTie	exon	50746542	50746702	1000	+	.	gene_id "MSTRG.78193"; transcript_id "MSTRG.78193.300"; exon_number "10";
chr17	StringTie	exon	50748340	50748416	1000	+	.	gene_id "MSTRG.78193"; transcript_id "MSTRG.78193.300"; exon_number "11";
chr17	StringTie	exon	50749219	50749344	1000	+	.	gene_id "MSTRG.78193"; transcript_id "MSTRG.78193.300"; exon_number "12";
chr17	StringTie	exon	50750501	50750694	1000	+	.	gene_id "MSTRG.78193"; transcript_id "MSTRG.78193.300"; exon_number "13";
chr17	StringTie	exon	50752200	50752763	1000	+	.	gene_id "MSTRG.78193"; transcript_id "MSTRG.78193.300"; exon_number "14";
chr17	StringTie	transcript	50719576	50756214	1000	+	.	gene_id "MSTRG.78193"; transcript_id "MSTRG.78193.301";
chr17	StringTie	exon	50719576	50719831	1000	+	.	gene_id "MSTRG.78193"; transcript_id "MSTRG.78193.301"; exon_number "1";
chr17	StringTie	exon	50736960	50737026	1000	+	.	gene_id "MSTRG.78193"; transcript_id "MSTRG.78193.301"; exon_number "2";
chr17	StringTie	exon	50737287	50737479	1000	+	.	gene_id "MSTRG.78193"; transcript_id "MSTRG.78193.301"; exon_number "3";
chr17	StringTie	exon	50738137	50738199	1000	+	.	gene_id "MSTRG.78193"; transcript_id "MSTRG.78193.301"; exon_number "4";
chr17	StringTie	exon	50740306	50740345	1000	+	.	gene_id "MSTRG.78193"; transcript_id "MSTRG.78193.301"; exon_number "5";
chr17	StringTie	exon	50741102	50741246	1000	+	.	gene_id "MSTRG.78193"; transcript_id "MSTRG.78193.301"; exon_number "6";
chr17	StringTie	exon	50741657	50741731	1000	+	.	gene_id "MSTRG.78193"; transcript_id "MSTRG.78193.301"; exon_number "7";
chr17	StringTie	exon	50743706	50743810	1000	+	.	gene_id "MSTRG.78193"; transcript_id "MSTRG.78193.301"; exon_number "8";
chr17	StringTie	exon	50744652	50744812	1000	+	.	gene_id "MSTRG.78193"; transcript_id "MSTRG.78193.301"; exon_number "9";
chr17	StringTie	exon	50745720	50746003	1000	+	.	gene_id "MSTRG.78193"; transcript_id "MSTRG.78193.301"; exon_number "10";
chr17	StringTie	exon	50746545	50746702	1000	+	.	gene_id "MSTRG.78193"; transcript_id "MSTRG.78193.301"; exon_number "11";
chr17	StringTie	exon	50749219	50749344	1000	+	.	gene_id "MSTRG.78193"; transcript_id "MSTRG.78193.301"; exon_number "12";
chr17	StringTie	exon	50750501	50750641	1000	+	.	gene_id "MSTRG.78193"; transcript_id "MSTRG.78193.301"; exon_number "13";
chr17	StringTie	exon	50750747	50756214	1000	+	.	gene_id "MSTRG.78193"; transcript_id "MSTRG.78193.301"; exon_number "14";
chr17	StringTie	transcript	50719576	50756214	1000	+	.	gene_id "MSTRG.78193"; transcript_id "MSTRG.78193.302";
chr17	StringTie	exon	50719576	50719831	1000	+	.	gene_id "MSTRG.78193"; transcript_id "MSTRG.78193.302"; exon_number "1";
chr17	StringTie	exon	50736960	50737026	1000	+	.	gene_id "MSTRG.78193"; transcript_id "MSTRG.78193.302"; exon_number "2";
chr17	StringTie	exon	50737287	50737479	1000	+	.	gene_id "MSTRG.78193"; transcript_id "MSTRG.78193.302"; exon_number "3";
chr17	StringTie	exon	50740306	50740345	1000	+	.	gene_id "MSTRG.78193"; transcript_id "MSTRG.78193.302"; exon_number "4";
chr17	StringTie	exon	50741102	50741246	1000	+	.	gene_id "MSTRG.78193"; transcript_id "MSTRG.78193.302"; exon_number "5";
chr17	StringTie	exon	50741657	50741731	1000	+	.	gene_id "MSTRG.78193"; transcript_id "MSTRG.78193.302"; exon_number "6";
chr17	StringTie	exon	50743706	50743810	1000	+	.	gene_id "MSTRG.78193"; transcript_id "MSTRG.78193.302"; exon_number "7";
chr17	StringTie	exon	50744652	50744813	1000	+	.	gene_id "MSTRG.78193"; transcript_id "MSTRG.78193.302"; exon_number "8";
chr17	StringTie	exon	50745720	50746003	1000	+	.	gene_id "MSTRG.78193"; transcript_id "MSTRG.78193.302"; exon_number "9";
chr17	StringTie	exon	50746545	50746702	1000	+	.	gene_id "MSTRG.78193"; transcript_id "MSTRG.78193.302"; exon_number "10";
chr17	StringTie	exon	50749219	50749344	1000	+	.	gene_id "MSTRG.78193"; transcript_id "MSTRG.78193.302"; exon_number "11";
chr17	StringTie	exon	50750501	50750641	1000	+	.	gene_id "MSTRG.78193"; transcript_id "MSTRG.78193.302"; exon_number "12";
chr17	StringTie	exon	50750724	50750852	1000	+	.	gene_id "MSTRG.78193"; transcript_id "MSTRG.78193.302"; exon_number "13";
chr17	StringTie	exon	50751297	50756214	1000	+	.	gene_id "MSTRG.78193"; transcript_id "MSTRG.78193.302"; exon_number "14";
chr17	StringTie	transcript	50719576	50756180	1000	+	.	gene_id "MSTRG.78193"; transcript_id "MSTRG.78193.303";
chr17	StringTie	exon	50719576	50719831	1000	+	.	gene_id "MSTRG.78193"; transcript_id "MSTRG.78193.303"; exon_number "1";
chr17	StringTie	exon	50736960	50737026	1000	+	.	gene_id "MSTRG.78193"; transcript_id "MSTRG.78193.303"; exon_number "2";
chr17	StringTie	exon	50737287	50737479	1000	+	.	gene_id "MSTRG.78193"; transcript_id "MSTRG.78193.303"; exon_number "3";
chr17	StringTie	exon	50738137	50738199	1000	+	.	gene_id "MSTRG.78193"; transcript_id "MSTRG.78193.303"; exon_number "4";
chr17	StringTie	exon	50740306	50740345	1000	+	.	gene_id "MSTRG.78193"; transcript_id "MSTRG.78193.303"; exon_number "5";
chr17	StringTie	exon	50741102	50741246	1000	+	.	gene_id "MSTRG.78193"; transcript_id "MSTRG.78193.303"; exon_number "6";
chr17	StringTie	exon	50741657	50741731	1000	+	.	gene_id "MSTRG.78193"; transcript_id "MSTRG.78193.303"; exon_number "7";
chr17	StringTie	exon	50743706	50743810	1000	+	.	gene_id "MSTRG.78193"; transcript_id "MSTRG.78193.303"; exon_number "8";
chr17	StringTie	exon	50744652	50744813	1000	+	.	gene_id "MSTRG.78193"; transcript_id "MSTRG.78193.303"; exon_number "9";
chr17	StringTie	exon	50745720	50746003	1000	+	.	gene_id "MSTRG.78193"; transcript_id "MSTRG.78193.303"; exon_number "10";
chr17	StringTie	exon	50746545	50746702	1000	+	.	gene_id "MSTRG.78193"; transcript_id "MSTRG.78193.303"; exon_number "11";
chr17	StringTie	exon	50749219	50749344	1000	+	.	gene_id "MSTRG.78193"; transcript_id "MSTRG.78193.303"; exon_number "12";
chr17	StringTie	exon	50750501	50750852	1000	+	.	gene_id "MSTRG.78193"; transcript_id "MSTRG.78193.303"; exon_number "13";
chr17	StringTie	exon	50751207	50751362	1000	+	.	gene_id "MSTRG.78193"; transcript_id "MSTRG.78193.303"; exon_number "14";
chr17	StringTie	exon	50752200	50756180	1000	+	.	gene_id "MSTRG.78193"; transcript_id "MSTRG.78193.303"; exon_number "15";
chr17	StringTie	transcript	50719577	50756215	1000	+	.	gene_id "MSTRG.78193"; transcript_id "MSTRG.78193.304";
chr17	StringTie	exon	50719577	50719831	1000	+	.	gene_id "MSTRG.78193"; transcript_id "MSTRG.78193.304"; exon_number "1";
chr17	StringTie	exon	50736960	50737026	1000	+	.	gene_id "MSTRG.78193"; transcript_id "MSTRG.78193.304"; exon_number "2";
chr17	StringTie	exon	50740306	50740345	1000	+	.	gene_id "MSTRG.78193"; transcript_id "MSTRG.78193.304"; exon_number "3";
chr17	StringTie	exon	50741102	50741246	1000	+	.	gene_id "MSTRG.78193"; transcript_id "MSTRG.78193.304"; exon_number "4";
chr17	StringTie	exon	50741657	50741731	1000	+	.	gene_id "MSTRG.78193"; transcript_id "MSTRG.78193.304"; exon_number "5";
chr17	StringTie	exon	50743706	50743810	1000	+	.	gene_id "MSTRG.78193"; transcript_id "MSTRG.78193.304"; exon_number "6";
chr17	StringTie	exon	50744652	50744813	1000	+	.	gene_id "MSTRG.78193"; transcript_id "MSTRG.78193.304"; exon_number "7";
chr17	StringTie	exon	50745720	50746003	1000	+	.	gene_id "MSTRG.78193"; transcript_id "MSTRG.78193.304"; exon_number "8";
chr17	StringTie	exon	50746545	50746702	1000	+	.	gene_id "MSTRG.78193"; transcript_id "MSTRG.78193.304"; exon_number "9";
chr17	StringTie	exon	50748340	50748416	1000	+	.	gene_id "MSTRG.78193"; transcript_id "MSTRG.78193.304"; exon_number "10";
chr17	StringTie	exon	50750501	50756215	1000	+	.	gene_id "MSTRG.78193"; transcript_id "MSTRG.78193.304"; exon_number "11";
chr17	StringTie	transcript	50719577	50756219	1000	+	.	gene_id "MSTRG.78193"; transcript_id "MSTRG.78193.305";
chr17	StringTie	exon	50719577	50719831	1000	+	.	gene_id "MSTRG.78193"; transcript_id "MSTRG.78193.305"; exon_number "1";
chr17	StringTie	exon	50736960	50737026	1000	+	.	gene_id "MSTRG.78193"; transcript_id "MSTRG.78193.305"; exon_number "2";
chr17	StringTie	exon	50737287	50737479	1000	+	.	gene_id "MSTRG.78193"; transcript_id "MSTRG.78193.305"; exon_number "3";
chr17	StringTie	exon	50740306	50740345	1000	+	.	gene_id "MSTRG.78193"; transcript_id "MSTRG.78193.305"; exon_number "4";
chr17	StringTie	exon	50741102	50741246	1000	+	.	gene_id "MSTRG.78193"; transcript_id "MSTRG.78193.305"; exon_number "5";
chr17	StringTie	exon	50741657	50741731	1000	+	.	gene_id "MSTRG.78193"; transcript_id "MSTRG.78193.305"; exon_number "6";
chr17	StringTie	exon	50743706	50743810	1000	+	.	gene_id "MSTRG.78193"; transcript_id "MSTRG.78193.305"; exon_number "7";
chr17	StringTie	exon	50744663	50744813	1000	+	.	gene_id "MSTRG.78193"; transcript_id "MSTRG.78193.305"; exon_number "8";
chr17	StringTie	exon	50745720	50746003	1000	+	.	gene_id "MSTRG.78193"; transcript_id "MSTRG.78193.305"; exon_number "9";
chr17	StringTie	exon	50746548	50746702	1000	+	.	gene_id "MSTRG.78193"; transcript_id "MSTRG.78193.305"; exon_number "10";
chr17	StringTie	exon	50750506	50756219	1000	+	.	gene_id "MSTRG.78193"; transcript_id "MSTRG.78193.305"; exon_number "11";
chr17	StringTie	transcript	50719577	50752639	1000	+	.	gene_id "MSTRG.78193"; transcript_id "MSTRG.78193.306";
chr17	StringTie	exon	50719577	50719831	1000	+	.	gene_id "MSTRG.78193"; transcript_id "MSTRG.78193.306"; exon_number "1";
chr17	StringTie	exon	50736960	50737026	1000	+	.	gene_id "MSTRG.78193"; transcript_id "MSTRG.78193.306"; exon_number "2";
chr17	StringTie	exon	50737287	50737479	1000	+	.	gene_id "MSTRG.78193"; transcript_id "MSTRG.78193.306"; exon_number "3";
chr17	StringTie	exon	50740306	50740345	1000	+	.	gene_id "MSTRG.78193"; transcript_id "MSTRG.78193.306"; exon_number "4";
chr17	StringTie	exon	50741102	50741246	1000	+	.	gene_id "MSTRG.78193"; transcript_id "MSTRG.78193.306"; exon_number "5";
chr17	StringTie	exon	50741657	50741731	1000	+	.	gene_id "MSTRG.78193"; transcript_id "MSTRG.78193.306"; exon_number "6";
chr17	StringTie	exon	50743706	50743810	1000	+	.	gene_id "MSTRG.78193"; transcript_id "MSTRG.78193.306"; exon_number "7";
chr17	StringTie	exon	50744652	50744813	1000	+	.	gene_id "MSTRG.78193"; transcript_id "MSTRG.78193.306"; exon_number "8";
chr17	StringTie	exon	50745720	50746003	1000	+	.	gene_id "MSTRG.78193"; transcript_id "MSTRG.78193.306"; exon_number "9";
chr17	StringTie	exon	50746542	50746702	1000	+	.	gene_id "MSTRG.78193"; transcript_id "MSTRG.78193.306"; exon_number "10";
chr17	StringTie	exon	50749219	50749344	1000	+	.	gene_id "MSTRG.78193"; transcript_id "MSTRG.78193.306"; exon_number "11";
chr17	StringTie	exon	50750506	50750694	1000	+	.	gene_id "MSTRG.78193"; transcript_id "MSTRG.78193.306"; exon_number "12";
chr17	StringTie	exon	50752200	50752639	1000	+	.	gene_id "MSTRG.78193"; transcript_id "MSTRG.78193.306"; exon_number "13";
chr17	StringTie	transcript	50719577	50761032	1000	+	.	gene_id "MSTRG.78193"; transcript_id "MSTRG.78193.307";
chr17	StringTie	exon	50719577	50719831	1000	+	.	gene_id "MSTRG.78193"; transcript_id "MSTRG.78193.307"; exon_number "1";
chr17	StringTie	exon	50720829	50720880	1000	+	.	gene_id "MSTRG.78193"; transcript_id "MSTRG.78193.307"; exon_number "2";
chr17	StringTie	exon	50736960	50737026	1000	+	.	gene_id "MSTRG.78193"; transcript_id "MSTRG.78193.307"; exon_number "3";
chr17	StringTie	exon	50737287	50737479	1000	+	.	gene_id "MSTRG.78193"; transcript_id "MSTRG.78193.307"; exon_number "4";
chr17	StringTie	exon	50740306	50740345	1000	+	.	gene_id "MSTRG.78193"; transcript_id "MSTRG.78193.307"; exon_number "5";
chr17	StringTie	exon	50741102	50741246	1000	+	.	gene_id "MSTRG.78193"; transcript_id "MSTRG.78193.307"; exon_number "6";
chr17	StringTie	exon	50741657	50741731	1000	+	.	gene_id "MSTRG.78193"; transcript_id "MSTRG.78193.307"; exon_number "7";
chr17	StringTie	exon	50743706	50743810	1000	+	.	gene_id "MSTRG.78193"; transcript_id "MSTRG.78193.307"; exon_number "8";
chr17	StringTie	exon	50744652	50744813	1000	+	.	gene_id "MSTRG.78193"; transcript_id "MSTRG.78193.307"; exon_number "9";
chr17	StringTie	exon	50745720	50746003	1000	+	.	gene_id "MSTRG.78193"; transcript_id "MSTRG.78193.307"; exon_number "10";
chr17	StringTie	exon	50746542	50746702	1000	+	.	gene_id "MSTRG.78193"; transcript_id "MSTRG.78193.307"; exon_number "11";
chr17	StringTie	exon	50749224	50749344	1000	+	.	gene_id "MSTRG.78193"; transcript_id "MSTRG.78193.307"; exon_number "12";
chr17	StringTie	exon	50750501	50761032	1000	+	.	gene_id "MSTRG.78193"; transcript_id "MSTRG.78193.307"; exon_number "13";
chr17	StringTie	transcript	50719577	50761032	1000	+	.	gene_id "MSTRG.78193"; transcript_id "MSTRG.78193.308";
chr17	StringTie	exon	50719577	50719831	1000	+	.	gene_id "MSTRG.78193"; transcript_id "MSTRG.78193.308"; exon_number "1";
chr17	StringTie	exon	50720829	50720880	1000	+	.	gene_id "MSTRG.78193"; transcript_id "MSTRG.78193.308"; exon_number "2";
chr17	StringTie	exon	50736960	50737026	1000	+	.	gene_id "MSTRG.78193"; transcript_id "MSTRG.78193.308"; exon_number "3";
chr17	StringTie	exon	50737287	50738199	1000	+	.	gene_id "MSTRG.78193"; transcript_id "MSTRG.78193.308"; exon_number "4";
chr17	StringTie	exon	50740306	50740345	1000	+	.	gene_id "MSTRG.78193"; transcript_id "MSTRG.78193.308"; exon_number "5";
chr17	StringTie	exon	50741102	50741246	1000	+	.	gene_id "MSTRG.78193"; transcript_id "MSTRG.78193.308"; exon_number "6";
chr17	StringTie	exon	50741657	50741731	1000	+	.	gene_id "MSTRG.78193"; transcript_id "MSTRG.78193.308"; exon_number "7";
chr17	StringTie	exon	50743706	50743810	1000	+	.	gene_id "MSTRG.78193"; transcript_id "MSTRG.78193.308"; exon_number "8";
chr17	StringTie	exon	50744652	50744813	1000	+	.	gene_id "MSTRG.78193"; transcript_id "MSTRG.78193.308"; exon_number "9";
chr17	StringTie	exon	50745720	50746003	1000	+	.	gene_id "MSTRG.78193"; transcript_id "MSTRG.78193.308"; exon_number "10";
chr17	StringTie	exon	50746542	50746702	1000	+	.	gene_id "MSTRG.78193"; transcript_id "MSTRG.78193.308"; exon_number "11";
chr17	StringTie	exon	50749219	50749344	1000	+	.	gene_id "MSTRG.78193"; transcript_id "MSTRG.78193.308"; exon_number "12";
chr17	StringTie	exon	50750501	50761032	1000	+	.	gene_id "MSTRG.78193"; transcript_id "MSTRG.78193.308"; exon_number "13";
chr17	StringTie	transcript	50719577	50756186	1000	+	.	gene_id "MSTRG.78193"; transcript_id "MSTRG.78193.309";
chr17	StringTie	exon	50719577	50719831	1000	+	.	gene_id "MSTRG.78193"; transcript_id "MSTRG.78193.309"; exon_number "1";
chr17	StringTie	exon	50736960	50737026	1000	+	.	gene_id "MSTRG.78193"; transcript_id "MSTRG.78193.309"; exon_number "2";
chr17	StringTie	exon	50737287	50737479	1000	+	.	gene_id "MSTRG.78193"; transcript_id "MSTRG.78193.309"; exon_number "3";
chr17	StringTie	exon	50738144	50738199	1000	+	.	gene_id "MSTRG.78193"; transcript_id "MSTRG.78193.309"; exon_number "4";
chr17	StringTie	exon	50740306	50740345	1000	+	.	gene_id "MSTRG.78193"; transcript_id "MSTRG.78193.309"; exon_number "5";
chr17	StringTie	exon	50741102	50741246	1000	+	.	gene_id "MSTRG.78193"; transcript_id "MSTRG.78193.309"; exon_number "6";
chr17	StringTie	exon	50741657	50741731	1000	+	.	gene_id "MSTRG.78193"; transcript_id "MSTRG.78193.309"; exon_number "7";
chr17	StringTie	exon	50743713	50743810	1000	+	.	gene_id "MSTRG.78193"; transcript_id "MSTRG.78193.309"; exon_number "8";
chr17	StringTie	exon	50744652	50744813	1000	+	.	gene_id "MSTRG.78193"; transcript_id "MSTRG.78193.309"; exon_number "9";
chr17	StringTie	exon	50745720	50746003	1000	+	.	gene_id "MSTRG.78193"; transcript_id "MSTRG.78193.309"; exon_number "10";
chr17	StringTie	exon	50746542	50746702	1000	+	.	gene_id "MSTRG.78193"; transcript_id "MSTRG.78193.309"; exon_number "11";
chr17	StringTie	exon	50749219	50749344	1000	+	.	gene_id "MSTRG.78193"; transcript_id "MSTRG.78193.309"; exon_number "12";
chr17	StringTie	exon	50750501	50756186	1000	+	.	gene_id "MSTRG.78193"; transcript_id "MSTRG.78193.309"; exon_number "13";
chr17	StringTie	transcript	50719483	50756425	1000	+	.	gene_id "MSTRG.78193"; transcript_id "MSTRG.78193.31";
chr17	StringTie	exon	50719483	50719831	1000	+	.	gene_id "MSTRG.78193"; transcript_id "MSTRG.78193.31"; exon_number "1";
chr17	StringTie	exon	50736960	50737026	1000	+	.	gene_id "MSTRG.78193"; transcript_id "MSTRG.78193.31"; exon_number "2";
chr17	StringTie	exon	50737287	50737479	1000	+	.	gene_id "MSTRG.78193"; transcript_id "MSTRG.78193.31"; exon_number "3";
chr17	StringTie	exon	50740306	50740345	1000	+	.	gene_id "MSTRG.78193"; transcript_id "MSTRG.78193.31"; exon_number "4";
chr17	StringTie	exon	50741102	50741246	1000	+	.	gene_id "MSTRG.78193"; transcript_id "MSTRG.78193.31"; exon_number "5";
chr17	StringTie	exon	50741657	50741731	1000	+	.	gene_id "MSTRG.78193"; transcript_id "MSTRG.78193.31"; exon_number "6";
chr17	StringTie	exon	50743706	50743810	1000	+	.	gene_id "MSTRG.78193"; transcript_id "MSTRG.78193.31"; exon_number "7";
chr17	StringTie	exon	50744652	50744813	1000	+	.	gene_id "MSTRG.78193"; transcript_id "MSTRG.78193.31"; exon_number "8";
chr17	StringTie	exon	50745720	50746003	1000	+	.	gene_id "MSTRG.78193"; transcript_id "MSTRG.78193.31"; exon_number "9";
chr17	StringTie	exon	50746542	50746702	1000	+	.	gene_id "MSTRG.78193"; transcript_id "MSTRG.78193.31"; exon_number "10";
chr17	StringTie	exon	50749219	50749344	1000	+	.	gene_id "MSTRG.78193"; transcript_id "MSTRG.78193.31"; exon_number "11";
chr17	StringTie	exon	50750501	50750641	1000	+	.	gene_id "MSTRG.78193"; transcript_id "MSTRG.78193.31"; exon_number "12";
chr17	StringTie	exon	50750747	50756425	1000	+	.	gene_id "MSTRG.78193"; transcript_id "MSTRG.78193.31"; exon_number "13";
chr17	StringTie	transcript	50719577	50761032	1000	+	.	gene_id "MSTRG.78193"; transcript_id "MSTRG.78193.310";
chr17	StringTie	exon	50719577	50719831	1000	+	.	gene_id "MSTRG.78193"; transcript_id "MSTRG.78193.310"; exon_number "1";
chr17	StringTie	exon	50720829	50720880	1000	+	.	gene_id "MSTRG.78193"; transcript_id "MSTRG.78193.310"; exon_number "2";
chr17	StringTie	exon	50736960	50737026	1000	+	.	gene_id "MSTRG.78193"; transcript_id "MSTRG.78193.310"; exon_number "3";
chr17	StringTie	exon	50737287	50737479	1000	+	.	gene_id "MSTRG.78193"; transcript_id "MSTRG.78193.310"; exon_number "4";
chr17	StringTie	exon	50740306	50740345	1000	+	.	gene_id "MSTRG.78193"; transcript_id "MSTRG.78193.310"; exon_number "5";
chr17	StringTie	exon	50741102	50741246	1000	+	.	gene_id "MSTRG.78193"; transcript_id "MSTRG.78193.310"; exon_number "6";
chr17	StringTie	exon	50741657	50741731	1000	+	.	gene_id "MSTRG.78193"; transcript_id "MSTRG.78193.310"; exon_number "7";
chr17	StringTie	exon	50743706	50743810	1000	+	.	gene_id "MSTRG.78193"; transcript_id "MSTRG.78193.310"; exon_number "8";
chr17	StringTie	exon	50744652	50744813	1000	+	.	gene_id "MSTRG.78193"; transcript_id "MSTRG.78193.310"; exon_number "9";
chr17	StringTie	exon	50745720	50746003	1000	+	.	gene_id "MSTRG.78193"; transcript_id "MSTRG.78193.310"; exon_number "10";
chr17	StringTie	exon	50746542	50746702	1000	+	.	gene_id "MSTRG.78193"; transcript_id "MSTRG.78193.310"; exon_number "11";
chr17	StringTie	exon	50749224	50749344	1000	+	.	gene_id "MSTRG.78193"; transcript_id "MSTRG.78193.310"; exon_number "12";
chr17	StringTie	exon	50750501	50750641	1000	+	.	gene_id "MSTRG.78193"; transcript_id "MSTRG.78193.310"; exon_number "13";
chr17	StringTie	exon	50750752	50761032	1000	+	.	gene_id "MSTRG.78193"; transcript_id "MSTRG.78193.310"; exon_number "14";
chr17	StringTie	transcript	50719578	50756214	1000	+	.	gene_id "MSTRG.78193"; transcript_id "MSTRG.78193.311";
chr17	StringTie	exon	50719578	50719831	1000	+	.	gene_id "MSTRG.78193"; transcript_id "MSTRG.78193.311"; exon_number "1";
chr17	StringTie	exon	50736960	50737026	1000	+	.	gene_id "MSTRG.78193"; transcript_id "MSTRG.78193.311"; exon_number "2";
chr17	StringTie	exon	50737287	50737479	1000	+	.	gene_id "MSTRG.78193"; transcript_id "MSTRG.78193.311"; exon_number "3";
chr17	StringTie	exon	50740306	50740345	1000	+	.	gene_id "MSTRG.78193"; transcript_id "MSTRG.78193.311"; exon_number "4";
chr17	StringTie	exon	50741102	50741246	1000	+	.	gene_id "MSTRG.78193"; transcript_id "MSTRG.78193.311"; exon_number "5";
chr17	StringTie	exon	50741657	50741731	1000	+	.	gene_id "MSTRG.78193"; transcript_id "MSTRG.78193.311"; exon_number "6";
chr17	StringTie	exon	50743706	50743810	1000	+	.	gene_id "MSTRG.78193"; transcript_id "MSTRG.78193.311"; exon_number "7";
chr17	StringTie	exon	50744652	50744812	1000	+	.	gene_id "MSTRG.78193"; transcript_id "MSTRG.78193.311"; exon_number "8";
chr17	StringTie	exon	50745720	50746003	1000	+	.	gene_id "MSTRG.78193"; transcript_id "MSTRG.78193.311"; exon_number "9";
chr17	StringTie	exon	50746545	50746702	1000	+	.	gene_id "MSTRG.78193"; transcript_id "MSTRG.78193.311"; exon_number "10";
chr17	StringTie	exon	50749219	50749344	1000	+	.	gene_id "MSTRG.78193"; transcript_id "MSTRG.78193.311"; exon_number "11";
chr17	StringTie	exon	50750501	50756214	1000	+	.	gene_id "MSTRG.78193"; transcript_id "MSTRG.78193.311"; exon_number "12";
chr17	StringTie	transcript	50719578	50756748	1000	+	.	gene_id "MSTRG.78193"; transcript_id "MSTRG.78193.312";
chr17	StringTie	exon	50719578	50719831	1000	+	.	gene_id "MSTRG.78193"; transcript_id "MSTRG.78193.312"; exon_number "1";
chr17	StringTie	exon	50736960	50737026	1000	+	.	gene_id "MSTRG.78193"; transcript_id "MSTRG.78193.312"; exon_number "2";
chr17	StringTie	exon	50737287	50737479	1000	+	.	gene_id "MSTRG.78193"; transcript_id "MSTRG.78193.312"; exon_number "3";
chr17	StringTie	exon	50740306	50740345	1000	+	.	gene_id "MSTRG.78193"; transcript_id "MSTRG.78193.312"; exon_number "4";
chr17	StringTie	exon	50741102	50741246	1000	+	.	gene_id "MSTRG.78193"; transcript_id "MSTRG.78193.312"; exon_number "5";
chr17	StringTie	exon	50741657	50741731	1000	+	.	gene_id "MSTRG.78193"; transcript_id "MSTRG.78193.312"; exon_number "6";
chr17	StringTie	exon	50743706	50743810	1000	+	.	gene_id "MSTRG.78193"; transcript_id "MSTRG.78193.312"; exon_number "7";
chr17	StringTie	exon	50744652	50744813	1000	+	.	gene_id "MSTRG.78193"; transcript_id "MSTRG.78193.312"; exon_number "8";
chr17	StringTie	exon	50745726	50746003	1000	+	.	gene_id "MSTRG.78193"; transcript_id "MSTRG.78193.312"; exon_number "9";
chr17	StringTie	exon	50746548	50746702	1000	+	.	gene_id "MSTRG.78193"; transcript_id "MSTRG.78193.312"; exon_number "10";
chr17	StringTie	exon	50749219	50749344	1000	+	.	gene_id "MSTRG.78193"; transcript_id "MSTRG.78193.312"; exon_number "11";
chr17	StringTie	exon	50750501	50756748	1000	+	.	gene_id "MSTRG.78193"; transcript_id "MSTRG.78193.312"; exon_number "12";
chr17	StringTie	transcript	50719579	50752671	1000	+	.	gene_id "MSTRG.78193"; transcript_id "MSTRG.78193.313";
chr17	StringTie	exon	50719579	50719831	1000	+	.	gene_id "MSTRG.78193"; transcript_id "MSTRG.78193.313"; exon_number "1";
chr17	StringTie	exon	50736960	50737026	1000	+	.	gene_id "MSTRG.78193"; transcript_id "MSTRG.78193.313"; exon_number "2";
chr17	StringTie	exon	50737287	50737479	1000	+	.	gene_id "MSTRG.78193"; transcript_id "MSTRG.78193.313"; exon_number "3";
chr17	StringTie	exon	50740306	50740345	1000	+	.	gene_id "MSTRG.78193"; transcript_id "MSTRG.78193.313"; exon_number "4";
chr17	StringTie	exon	50741102	50741246	1000	+	.	gene_id "MSTRG.78193"; transcript_id "MSTRG.78193.313"; exon_number "5";
chr17	StringTie	exon	50741657	50741731	1000	+	.	gene_id "MSTRG.78193"; transcript_id "MSTRG.78193.313"; exon_number "6";
chr17	StringTie	exon	50743706	50743810	1000	+	.	gene_id "MSTRG.78193"; transcript_id "MSTRG.78193.313"; exon_number "7";
chr17	StringTie	exon	50744652	50744813	1000	+	.	gene_id "MSTRG.78193"; transcript_id "MSTRG.78193.313"; exon_number "8";
chr17	StringTie	exon	50745720	50746003	1000	+	.	gene_id "MSTRG.78193"; transcript_id "MSTRG.78193.313"; exon_number "9";
chr17	StringTie	exon	50746545	50746702	1000	+	.	gene_id "MSTRG.78193"; transcript_id "MSTRG.78193.313"; exon_number "10";
chr17	StringTie	exon	50748340	50748458	1000	+	.	gene_id "MSTRG.78193"; transcript_id "MSTRG.78193.313"; exon_number "11";
chr17	StringTie	exon	50749219	50749344	1000	+	.	gene_id "MSTRG.78193"; transcript_id "MSTRG.78193.313"; exon_number "12";
chr17	StringTie	exon	50750501	50750694	1000	+	.	gene_id "MSTRG.78193"; transcript_id "MSTRG.78193.313"; exon_number "13";
chr17	StringTie	exon	50752200	50752671	1000	+	.	gene_id "MSTRG.78193"; transcript_id "MSTRG.78193.313"; exon_number "14";
chr17	StringTie	transcript	50719580	50752781	1000	+	.	gene_id "MSTRG.78193"; transcript_id "MSTRG.78193.314";
chr17	StringTie	exon	50719580	50719831	1000	+	.	gene_id "MSTRG.78193"; transcript_id "MSTRG.78193.314"; exon_number "1";
chr17	StringTie	exon	50736960	50737026	1000	+	.	gene_id "MSTRG.78193"; transcript_id "MSTRG.78193.314"; exon_number "2";
chr17	StringTie	exon	50737287	50737479	1000	+	.	gene_id "MSTRG.78193"; transcript_id "MSTRG.78193.314"; exon_number "3";
chr17	StringTie	exon	50738137	50738199	1000	+	.	gene_id "MSTRG.78193"; transcript_id "MSTRG.78193.314"; exon_number "4";
chr17	StringTie	exon	50740306	50740345	1000	+	.	gene_id "MSTRG.78193"; transcript_id "MSTRG.78193.314"; exon_number "5";
chr17	StringTie	exon	50741102	50741246	1000	+	.	gene_id "MSTRG.78193"; transcript_id "MSTRG.78193.314"; exon_number "6";
chr17	StringTie	exon	50741657	50741731	1000	+	.	gene_id "MSTRG.78193"; transcript_id "MSTRG.78193.314"; exon_number "7";
chr17	StringTie	exon	50743706	50743810	1000	+	.	gene_id "MSTRG.78193"; transcript_id "MSTRG.78193.314"; exon_number "8";
chr17	StringTie	exon	50744652	50744813	1000	+	.	gene_id "MSTRG.78193"; transcript_id "MSTRG.78193.314"; exon_number "9";
chr17	StringTie	exon	50745720	50746003	1000	+	.	gene_id "MSTRG.78193"; transcript_id "MSTRG.78193.314"; exon_number "10";
chr17	StringTie	exon	50746545	50746702	1000	+	.	gene_id "MSTRG.78193"; transcript_id "MSTRG.78193.314"; exon_number "11";
chr17	StringTie	exon	50750747	50752781	1000	+	.	gene_id "MSTRG.78193"; transcript_id "MSTRG.78193.314"; exon_number "12";
chr17	StringTie	transcript	50719580	50756771	1000	+	.	gene_id "MSTRG.78193"; transcript_id "MSTRG.78193.315";
chr17	StringTie	exon	50719580	50719831	1000	+	.	gene_id "MSTRG.78193"; transcript_id "MSTRG.78193.315"; exon_number "1";
chr17	StringTie	exon	50736960	50737026	1000	+	.	gene_id "MSTRG.78193"; transcript_id "MSTRG.78193.315"; exon_number "2";
chr17	StringTie	exon	50737287	50737479	1000	+	.	gene_id "MSTRG.78193"; transcript_id "MSTRG.78193.315"; exon_number "3";
chr17	StringTie	exon	50738137	50738199	1000	+	.	gene_id "MSTRG.78193"; transcript_id "MSTRG.78193.315"; exon_number "4";
chr17	StringTie	exon	50740306	50740345	1000	+	.	gene_id "MSTRG.78193"; transcript_id "MSTRG.78193.315"; exon_number "5";
chr17	StringTie	exon	50741102	50741246	1000	+	.	gene_id "MSTRG.78193"; transcript_id "MSTRG.78193.315"; exon_number "6";
chr17	StringTie	exon	50741657	50741731	1000	+	.	gene_id "MSTRG.78193"; transcript_id "MSTRG.78193.315"; exon_number "7";
chr17	StringTie	exon	50743706	50743810	1000	+	.	gene_id "MSTRG.78193"; transcript_id "MSTRG.78193.315"; exon_number "8";
chr17	StringTie	exon	50744652	50744813	1000	+	.	gene_id "MSTRG.78193"; transcript_id "MSTRG.78193.315"; exon_number "9";
chr17	StringTie	exon	50745720	50746003	1000	+	.	gene_id "MSTRG.78193"; transcript_id "MSTRG.78193.315"; exon_number "10";
chr17	StringTie	exon	50746516	50746702	1000	+	.	gene_id "MSTRG.78193"; transcript_id "MSTRG.78193.315"; exon_number "11";
chr17	StringTie	exon	50749219	50749344	1000	+	.	gene_id "MSTRG.78193"; transcript_id "MSTRG.78193.315"; exon_number "12";
chr17	StringTie	exon	50750501	50756771	1000	+	.	gene_id "MSTRG.78193"; transcript_id "MSTRG.78193.315"; exon_number "13";
chr17	StringTie	transcript	50719580	50752663	1000	+	.	gene_id "MSTRG.78193"; transcript_id "MSTRG.78193.316";
chr17	StringTie	exon	50719580	50719831	1000	+	.	gene_id "MSTRG.78193"; transcript_id "MSTRG.78193.316"; exon_number "1";
chr17	StringTie	exon	50736960	50737026	1000	+	.	gene_id "MSTRG.78193"; transcript_id "MSTRG.78193.316"; exon_number "2";
chr17	StringTie	exon	50740306	50740345	1000	+	.	gene_id "MSTRG.78193"; transcript_id "MSTRG.78193.316"; exon_number "3";
chr17	StringTie	exon	50741102	50741246	1000	+	.	gene_id "MSTRG.78193"; transcript_id "MSTRG.78193.316"; exon_number "4";
chr17	StringTie	exon	50741657	50741731	1000	+	.	gene_id "MSTRG.78193"; transcript_id "MSTRG.78193.316"; exon_number "5";
chr17	StringTie	exon	50743706	50743810	1000	+	.	gene_id "MSTRG.78193"; transcript_id "MSTRG.78193.316"; exon_number "6";
chr17	StringTie	exon	50744652	50744813	1000	+	.	gene_id "MSTRG.78193"; transcript_id "MSTRG.78193.316"; exon_number "7";
chr17	StringTie	exon	50745720	50746003	1000	+	.	gene_id "MSTRG.78193"; transcript_id "MSTRG.78193.316"; exon_number "8";
chr17	StringTie	exon	50746542	50746702	1000	+	.	gene_id "MSTRG.78193"; transcript_id "MSTRG.78193.316"; exon_number "9";
chr17	StringTie	exon	50750501	50750641	1000	+	.	gene_id "MSTRG.78193"; transcript_id "MSTRG.78193.316"; exon_number "10";
chr17	StringTie	exon	50750724	50752663	1000	+	.	gene_id "MSTRG.78193"; transcript_id "MSTRG.78193.316"; exon_number "11";
chr17	StringTie	transcript	50719580	50752659	1000	+	.	gene_id "MSTRG.78193"; transcript_id "MSTRG.78193.317";
chr17	StringTie	exon	50719580	50719831	1000	+	.	gene_id "MSTRG.78193"; transcript_id "MSTRG.78193.317"; exon_number "1";
chr17	StringTie	exon	50736960	50737026	1000	+	.	gene_id "MSTRG.78193"; transcript_id "MSTRG.78193.317"; exon_number "2";
chr17	StringTie	exon	50740306	50740345	1000	+	.	gene_id "MSTRG.78193"; transcript_id "MSTRG.78193.317"; exon_number "3";
chr17	StringTie	exon	50741102	50741246	1000	+	.	gene_id "MSTRG.78193"; transcript_id "MSTRG.78193.317"; exon_number "4";
chr17	StringTie	exon	50741657	50741731	1000	+	.	gene_id "MSTRG.78193"; transcript_id "MSTRG.78193.317"; exon_number "5";
chr17	StringTie	exon	50743706	50743810	1000	+	.	gene_id "MSTRG.78193"; transcript_id "MSTRG.78193.317"; exon_number "6";
chr17	StringTie	exon	50744652	50744813	1000	+	.	gene_id "MSTRG.78193"; transcript_id "MSTRG.78193.317"; exon_number "7";
chr17	StringTie	exon	50745720	50746003	1000	+	.	gene_id "MSTRG.78193"; transcript_id "MSTRG.78193.317"; exon_number "8";
chr17	StringTie	exon	50746542	50746702	1000	+	.	gene_id "MSTRG.78193"; transcript_id "MSTRG.78193.317"; exon_number "9";
chr17	StringTie	exon	50750506	50752387	1000	+	.	gene_id "MSTRG.78193"; transcript_id "MSTRG.78193.317"; exon_number "10";
chr17	StringTie	exon	50752419	50752659	1000	+	.	gene_id "MSTRG.78193"; transcript_id "MSTRG.78193.317"; exon_number "11";
chr17	StringTie	transcript	50719580	50752665	1000	+	.	gene_id "MSTRG.78193"; transcript_id "MSTRG.78193.318";
chr17	StringTie	exon	50719580	50719831	1000	+	.	gene_id "MSTRG.78193"; transcript_id "MSTRG.78193.318"; exon_number "1";
chr17	StringTie	exon	50736960	50737026	1000	+	.	gene_id "MSTRG.78193"; transcript_id "MSTRG.78193.318"; exon_number "2";
chr17	StringTie	exon	50740306	50740345	1000	+	.	gene_id "MSTRG.78193"; transcript_id "MSTRG.78193.318"; exon_number "3";
chr17	StringTie	exon	50741102	50741246	1000	+	.	gene_id "MSTRG.78193"; transcript_id "MSTRG.78193.318"; exon_number "4";
chr17	StringTie	exon	50741657	50741731	1000	+	.	gene_id "MSTRG.78193"; transcript_id "MSTRG.78193.318"; exon_number "5";
chr17	StringTie	exon	50743706	50743810	1000	+	.	gene_id "MSTRG.78193"; transcript_id "MSTRG.78193.318"; exon_number "6";
chr17	StringTie	exon	50744652	50744813	1000	+	.	gene_id "MSTRG.78193"; transcript_id "MSTRG.78193.318"; exon_number "7";
chr17	StringTie	exon	50745720	50746003	1000	+	.	gene_id "MSTRG.78193"; transcript_id "MSTRG.78193.318"; exon_number "8";
chr17	StringTie	exon	50746545	50746702	1000	+	.	gene_id "MSTRG.78193"; transcript_id "MSTRG.78193.318"; exon_number "9";
chr17	StringTie	exon	50749219	50749344	1000	+	.	gene_id "MSTRG.78193"; transcript_id "MSTRG.78193.318"; exon_number "10";
chr17	StringTie	exon	50750506	50750694	1000	+	.	gene_id "MSTRG.78193"; transcript_id "MSTRG.78193.318"; exon_number "11";
chr17	StringTie	exon	50752200	50752665	1000	+	.	gene_id "MSTRG.78193"; transcript_id "MSTRG.78193.318"; exon_number "12";
chr17	StringTie	transcript	50719580	50756214	1000	+	.	gene_id "MSTRG.78193"; transcript_id "MSTRG.78193.319";
chr17	StringTie	exon	50719580	50719831	1000	+	.	gene_id "MSTRG.78193"; transcript_id "MSTRG.78193.319"; exon_number "1";
chr17	StringTie	exon	50736960	50737026	1000	+	.	gene_id "MSTRG.78193"; transcript_id "MSTRG.78193.319"; exon_number "2";
chr17	StringTie	exon	50737287	50737479	1000	+	.	gene_id "MSTRG.78193"; transcript_id "MSTRG.78193.319"; exon_number "3";
chr17	StringTie	exon	50740306	50740345	1000	+	.	gene_id "MSTRG.78193"; transcript_id "MSTRG.78193.319"; exon_number "4";
chr17	StringTie	exon	50741102	50741246	1000	+	.	gene_id "MSTRG.78193"; transcript_id "MSTRG.78193.319"; exon_number "5";
chr17	StringTie	exon	50741657	50741731	1000	+	.	gene_id "MSTRG.78193"; transcript_id "MSTRG.78193.319"; exon_number "6";
chr17	StringTie	exon	50743706	50743810	1000	+	.	gene_id "MSTRG.78193"; transcript_id "MSTRG.78193.319"; exon_number "7";
chr17	StringTie	exon	50744652	50744813	1000	+	.	gene_id "MSTRG.78193"; transcript_id "MSTRG.78193.319"; exon_number "8";
chr17	StringTie	exon	50745720	50746003	1000	+	.	gene_id "MSTRG.78193"; transcript_id "MSTRG.78193.319"; exon_number "9";
chr17	StringTie	exon	50746548	50746702	1000	+	.	gene_id "MSTRG.78193"; transcript_id "MSTRG.78193.319"; exon_number "10";
chr17	StringTie	exon	50750506	50750641	1000	+	.	gene_id "MSTRG.78193"; transcript_id "MSTRG.78193.319"; exon_number "11";
chr17	StringTie	exon	50750724	50756214	1000	+	.	gene_id "MSTRG.78193"; transcript_id "MSTRG.78193.319"; exon_number "12";
chr17	StringTie	transcript	50719487	50756215	1000	+	.	gene_id "MSTRG.78193"; transcript_id "MSTRG.78193.32";
chr17	StringTie	exon	50719487	50719831	1000	+	.	gene_id "MSTRG.78193"; transcript_id "MSTRG.78193.32"; exon_number "1";
chr17	StringTie	exon	50736960	50737026	1000	+	.	gene_id "MSTRG.78193"; transcript_id "MSTRG.78193.32"; exon_number "2";
chr17	StringTie	exon	50740306	50740345	1000	+	.	gene_id "MSTRG.78193"; transcript_id "MSTRG.78193.32"; exon_number "3";
chr17	StringTie	exon	50741102	50741246	1000	+	.	gene_id "MSTRG.78193"; transcript_id "MSTRG.78193.32"; exon_number "4";
chr17	StringTie	exon	50741657	50741731	1000	+	.	gene_id "MSTRG.78193"; transcript_id "MSTRG.78193.32"; exon_number "5";
chr17	StringTie	exon	50743706	50743810	1000	+	.	gene_id "MSTRG.78193"; transcript_id "MSTRG.78193.32"; exon_number "6";
chr17	StringTie	exon	50744652	50744813	1000	+	.	gene_id "MSTRG.78193"; transcript_id "MSTRG.78193.32"; exon_number "7";
chr17	StringTie	exon	50745720	50746003	1000	+	.	gene_id "MSTRG.78193"; transcript_id "MSTRG.78193.32"; exon_number "8";
chr17	StringTie	exon	50746548	50746702	1000	+	.	gene_id "MSTRG.78193"; transcript_id "MSTRG.78193.32"; exon_number "9";
chr17	StringTie	exon	50750501	50750694	1000	+	.	gene_id "MSTRG.78193"; transcript_id "MSTRG.78193.32"; exon_number "10";
chr17	StringTie	exon	50752200	50756215	1000	+	.	gene_id "MSTRG.78193"; transcript_id "MSTRG.78193.32"; exon_number "11";
chr17	StringTie	transcript	50719580	50756213	1000	+	.	gene_id "MSTRG.78193"; transcript_id "MSTRG.78193.320";
chr17	StringTie	exon	50719580	50719831	1000	+	.	gene_id "MSTRG.78193"; transcript_id "MSTRG.78193.320"; exon_number "1";
chr17	StringTie	exon	50736960	50737026	1000	+	.	gene_id "MSTRG.78193"; transcript_id "MSTRG.78193.320"; exon_number "2";
chr17	StringTie	exon	50737287	50737479	1000	+	.	gene_id "MSTRG.78193"; transcript_id "MSTRG.78193.320"; exon_number "3";
chr17	StringTie	exon	50740306	50740345	1000	+	.	gene_id "MSTRG.78193"; transcript_id "MSTRG.78193.320"; exon_number "4";
chr17	StringTie	exon	50741102	50741246	1000	+	.	gene_id "MSTRG.78193"; transcript_id "MSTRG.78193.320"; exon_number "5";
chr17	StringTie	exon	50741657	50741731	1000	+	.	gene_id "MSTRG.78193"; transcript_id "MSTRG.78193.320"; exon_number "6";
chr17	StringTie	exon	50743706	50743810	1000	+	.	gene_id "MSTRG.78193"; transcript_id "MSTRG.78193.320"; exon_number "7";
chr17	StringTie	exon	50744652	50744813	1000	+	.	gene_id "MSTRG.78193"; transcript_id "MSTRG.78193.320"; exon_number "8";
chr17	StringTie	exon	50745726	50746003	1000	+	.	gene_id "MSTRG.78193"; transcript_id "MSTRG.78193.320"; exon_number "9";
chr17	StringTie	exon	50746545	50746702	1000	+	.	gene_id "MSTRG.78193"; transcript_id "MSTRG.78193.320"; exon_number "10";
chr17	StringTie	exon	50749219	50749344	1000	+	.	gene_id "MSTRG.78193"; transcript_id "MSTRG.78193.320"; exon_number "11";
chr17	StringTie	exon	50750501	50756213	1000	+	.	gene_id "MSTRG.78193"; transcript_id "MSTRG.78193.320"; exon_number "12";
chr17	StringTie	transcript	50719580	50756219	1000	+	.	gene_id "MSTRG.78193"; transcript_id "MSTRG.78193.321";
chr17	StringTie	exon	50719580	50719831	1000	+	.	gene_id "MSTRG.78193"; transcript_id "MSTRG.78193.321"; exon_number "1";
chr17	StringTie	exon	50736960	50737026	1000	+	.	gene_id "MSTRG.78193"; transcript_id "MSTRG.78193.321"; exon_number "2";
chr17	StringTie	exon	50740306	50740345	1000	+	.	gene_id "MSTRG.78193"; transcript_id "MSTRG.78193.321"; exon_number "3";
chr17	StringTie	exon	50741102	50741246	1000	+	.	gene_id "MSTRG.78193"; transcript_id "MSTRG.78193.321"; exon_number "4";
chr17	StringTie	exon	50741657	50741731	1000	+	.	gene_id "MSTRG.78193"; transcript_id "MSTRG.78193.321"; exon_number "5";
chr17	StringTie	exon	50743706	50743810	1000	+	.	gene_id "MSTRG.78193"; transcript_id "MSTRG.78193.321"; exon_number "6";
chr17	StringTie	exon	50744652	50744813	1000	+	.	gene_id "MSTRG.78193"; transcript_id "MSTRG.78193.321"; exon_number "7";
chr17	StringTie	exon	50745720	50746003	1000	+	.	gene_id "MSTRG.78193"; transcript_id "MSTRG.78193.321"; exon_number "8";
chr17	StringTie	exon	50746542	50746702	1000	+	.	gene_id "MSTRG.78193"; transcript_id "MSTRG.78193.321"; exon_number "9";
chr17	StringTie	exon	50750501	50750641	1000	+	.	gene_id "MSTRG.78193"; transcript_id "MSTRG.78193.321"; exon_number "10";
chr17	StringTie	exon	50750747	50750852	1000	+	.	gene_id "MSTRG.78193"; transcript_id "MSTRG.78193.321"; exon_number "11";
chr17	StringTie	exon	50751297	50756219	1000	+	.	gene_id "MSTRG.78193"; transcript_id "MSTRG.78193.321"; exon_number "12";
chr17	StringTie	transcript	50719580	50756207	1000	+	.	gene_id "MSTRG.78193"; transcript_id "MSTRG.78193.322";
chr17	StringTie	exon	50719580	50719831	1000	+	.	gene_id "MSTRG.78193"; transcript_id "MSTRG.78193.322"; exon_number "1";
chr17	StringTie	exon	50736960	50737026	1000	+	.	gene_id "MSTRG.78193"; transcript_id "MSTRG.78193.322"; exon_number "2";
chr17	StringTie	exon	50737287	50737479	1000	+	.	gene_id "MSTRG.78193"; transcript_id "MSTRG.78193.322"; exon_number "3";
chr17	StringTie	exon	50740306	50740345	1000	+	.	gene_id "MSTRG.78193"; transcript_id "MSTRG.78193.322"; exon_number "4";
chr17	StringTie	exon	50741102	50741246	1000	+	.	gene_id "MSTRG.78193"; transcript_id "MSTRG.78193.322"; exon_number "5";
chr17	StringTie	exon	50741657	50741731	1000	+	.	gene_id "MSTRG.78193"; transcript_id "MSTRG.78193.322"; exon_number "6";
chr17	StringTie	exon	50743706	50743810	1000	+	.	gene_id "MSTRG.78193"; transcript_id "MSTRG.78193.322"; exon_number "7";
chr17	StringTie	exon	50744652	50744813	1000	+	.	gene_id "MSTRG.78193"; transcript_id "MSTRG.78193.322"; exon_number "8";
chr17	StringTie	exon	50745720	50746003	1000	+	.	gene_id "MSTRG.78193"; transcript_id "MSTRG.78193.322"; exon_number "9";
chr17	StringTie	exon	50746545	50746702	1000	+	.	gene_id "MSTRG.78193"; transcript_id "MSTRG.78193.322"; exon_number "10";
chr17	StringTie	exon	50750506	50750641	1000	+	.	gene_id "MSTRG.78193"; transcript_id "MSTRG.78193.322"; exon_number "11";
chr17	StringTie	exon	50750752	50756207	1000	+	.	gene_id "MSTRG.78193"; transcript_id "MSTRG.78193.322"; exon_number "12";
chr17	StringTie	transcript	50719580	50752659	1000	+	.	gene_id "MSTRG.78193"; transcript_id "MSTRG.78193.323";
chr17	StringTie	exon	50719580	50719831	1000	+	.	gene_id "MSTRG.78193"; transcript_id "MSTRG.78193.323"; exon_number "1";
chr17	StringTie	exon	50736960	50737026	1000	+	.	gene_id "MSTRG.78193"; transcript_id "MSTRG.78193.323"; exon_number "2";
chr17	StringTie	exon	50737287	50737479	1000	+	.	gene_id "MSTRG.78193"; transcript_id "MSTRG.78193.323"; exon_number "3";
chr17	StringTie	exon	50740306	50740345	1000	+	.	gene_id "MSTRG.78193"; transcript_id "MSTRG.78193.323"; exon_number "4";
chr17	StringTie	exon	50741102	50741246	1000	+	.	gene_id "MSTRG.78193"; transcript_id "MSTRG.78193.323"; exon_number "5";
chr17	StringTie	exon	50741657	50741731	1000	+	.	gene_id "MSTRG.78193"; transcript_id "MSTRG.78193.323"; exon_number "6";
chr17	StringTie	exon	50743706	50743810	1000	+	.	gene_id "MSTRG.78193"; transcript_id "MSTRG.78193.323"; exon_number "7";
chr17	StringTie	exon	50744652	50744813	1000	+	.	gene_id "MSTRG.78193"; transcript_id "MSTRG.78193.323"; exon_number "8";
chr17	StringTie	exon	50745720	50746003	1000	+	.	gene_id "MSTRG.78193"; transcript_id "MSTRG.78193.323"; exon_number "9";
chr17	StringTie	exon	50746542	50746702	1000	+	.	gene_id "MSTRG.78193"; transcript_id "MSTRG.78193.323"; exon_number "10";
chr17	StringTie	exon	50750506	50750852	1000	+	.	gene_id "MSTRG.78193"; transcript_id "MSTRG.78193.323"; exon_number "11";
chr17	StringTie	exon	50752200	50752659	1000	+	.	gene_id "MSTRG.78193"; transcript_id "MSTRG.78193.323"; exon_number "12";
chr17	StringTie	transcript	50719580	50756215	1000	+	.	gene_id "MSTRG.78193"; transcript_id "MSTRG.78193.324";
chr17	StringTie	exon	50719580	50719831	1000	+	.	gene_id "MSTRG.78193"; transcript_id "MSTRG.78193.324"; exon_number "1";
chr17	StringTie	exon	50736960	50737026	1000	+	.	gene_id "MSTRG.78193"; transcript_id "MSTRG.78193.324"; exon_number "2";
chr17	StringTie	exon	50740306	50740345	1000	+	.	gene_id "MSTRG.78193"; transcript_id "MSTRG.78193.324"; exon_number "3";
chr17	StringTie	exon	50741102	50741246	1000	+	.	gene_id "MSTRG.78193"; transcript_id "MSTRG.78193.324"; exon_number "4";
chr17	StringTie	exon	50741657	50741731	1000	+	.	gene_id "MSTRG.78193"; transcript_id "MSTRG.78193.324"; exon_number "5";
chr17	StringTie	exon	50743706	50743810	1000	+	.	gene_id "MSTRG.78193"; transcript_id "MSTRG.78193.324"; exon_number "6";
chr17	StringTie	exon	50744652	50744813	1000	+	.	gene_id "MSTRG.78193"; transcript_id "MSTRG.78193.324"; exon_number "7";
chr17	StringTie	exon	50745720	50746003	1000	+	.	gene_id "MSTRG.78193"; transcript_id "MSTRG.78193.324"; exon_number "8";
chr17	StringTie	exon	50746548	50746702	1000	+	.	gene_id "MSTRG.78193"; transcript_id "MSTRG.78193.324"; exon_number "9";
chr17	StringTie	exon	50750501	50750641	1000	+	.	gene_id "MSTRG.78193"; transcript_id "MSTRG.78193.324"; exon_number "10";
chr17	StringTie	exon	50750747	50752271	1000	+	.	gene_id "MSTRG.78193"; transcript_id "MSTRG.78193.324"; exon_number "11";
chr17	StringTie	exon	50755253	50756215	1000	+	.	gene_id "MSTRG.78193"; transcript_id "MSTRG.78193.324"; exon_number "12";
chr17	StringTie	transcript	50719580	50752659	1000	+	.	gene_id "MSTRG.78193"; transcript_id "MSTRG.78193.325";
chr17	StringTie	exon	50719580	50719831	1000	+	.	gene_id "MSTRG.78193"; transcript_id "MSTRG.78193.325"; exon_number "1";
chr17	StringTie	exon	50736960	50737026	1000	+	.	gene_id "MSTRG.78193"; transcript_id "MSTRG.78193.325"; exon_number "2";
chr17	StringTie	exon	50737287	50737479	1000	+	.	gene_id "MSTRG.78193"; transcript_id "MSTRG.78193.325"; exon_number "3";
chr17	StringTie	exon	50740306	50740345	1000	+	.	gene_id "MSTRG.78193"; transcript_id "MSTRG.78193.325"; exon_number "4";
chr17	StringTie	exon	50741102	50741246	1000	+	.	gene_id "MSTRG.78193"; transcript_id "MSTRG.78193.325"; exon_number "5";
chr17	StringTie	exon	50741657	50741731	1000	+	.	gene_id "MSTRG.78193"; transcript_id "MSTRG.78193.325"; exon_number "6";
chr17	StringTie	exon	50743706	50743810	1000	+	.	gene_id "MSTRG.78193"; transcript_id "MSTRG.78193.325"; exon_number "7";
chr17	StringTie	exon	50744652	50744813	1000	+	.	gene_id "MSTRG.78193"; transcript_id "MSTRG.78193.325"; exon_number "8";
chr17	StringTie	exon	50745720	50746003	1000	+	.	gene_id "MSTRG.78193"; transcript_id "MSTRG.78193.325"; exon_number "9";
chr17	StringTie	exon	50746542	50746702	1000	+	.	gene_id "MSTRG.78193"; transcript_id "MSTRG.78193.325"; exon_number "10";
chr17	StringTie	exon	50750501	50750852	1000	+	.	gene_id "MSTRG.78193"; transcript_id "MSTRG.78193.325"; exon_number "11";
chr17	StringTie	exon	50751207	50752659	1000	+	.	gene_id "MSTRG.78193"; transcript_id "MSTRG.78193.325"; exon_number "12";
chr17	StringTie	transcript	50719580	50756203	1000	+	.	gene_id "MSTRG.78193"; transcript_id "MSTRG.78193.326";
chr17	StringTie	exon	50719580	50719815	1000	+	.	gene_id "MSTRG.78193"; transcript_id "MSTRG.78193.326"; exon_number "1";
chr17	StringTie	exon	50736960	50737026	1000	+	.	gene_id "MSTRG.78193"; transcript_id "MSTRG.78193.326"; exon_number "2";
chr17	StringTie	exon	50737287	50737479	1000	+	.	gene_id "MSTRG.78193"; transcript_id "MSTRG.78193.326"; exon_number "3";
chr17	StringTie	exon	50740306	50740345	1000	+	.	gene_id "MSTRG.78193"; transcript_id "MSTRG.78193.326"; exon_number "4";
chr17	StringTie	exon	50741102	50741246	1000	+	.	gene_id "MSTRG.78193"; transcript_id "MSTRG.78193.326"; exon_number "5";
chr17	StringTie	exon	50741657	50741731	1000	+	.	gene_id "MSTRG.78193"; transcript_id "MSTRG.78193.326"; exon_number "6";
chr17	StringTie	exon	50743706	50743810	1000	+	.	gene_id "MSTRG.78193"; transcript_id "MSTRG.78193.326"; exon_number "7";
chr17	StringTie	exon	50744652	50744813	1000	+	.	gene_id "MSTRG.78193"; transcript_id "MSTRG.78193.326"; exon_number "8";
chr17	StringTie	exon	50745720	50746003	1000	+	.	gene_id "MSTRG.78193"; transcript_id "MSTRG.78193.326"; exon_number "9";
chr17	StringTie	exon	50746545	50746702	1000	+	.	gene_id "MSTRG.78193"; transcript_id "MSTRG.78193.326"; exon_number "10";
chr17	StringTie	exon	50749219	50749344	1000	+	.	gene_id "MSTRG.78193"; transcript_id "MSTRG.78193.326"; exon_number "11";
chr17	StringTie	exon	50750501	50750641	1000	+	.	gene_id "MSTRG.78193"; transcript_id "MSTRG.78193.326"; exon_number "12";
chr17	StringTie	exon	50750747	50756203	1000	+	.	gene_id "MSTRG.78193"; transcript_id "MSTRG.78193.326"; exon_number "13";
chr17	StringTie	transcript	50719580	50752665	1000	+	.	gene_id "MSTRG.78193"; transcript_id "MSTRG.78193.327";
chr17	StringTie	exon	50719580	50719831	1000	+	.	gene_id "MSTRG.78193"; transcript_id "MSTRG.78193.327"; exon_number "1";
chr17	StringTie	exon	50736960	50737026	1000	+	.	gene_id "MSTRG.78193"; transcript_id "MSTRG.78193.327"; exon_number "2";
chr17	StringTie	exon	50737287	50737479	1000	+	.	gene_id "MSTRG.78193"; transcript_id "MSTRG.78193.327"; exon_number "3";
chr17	StringTie	exon	50740306	50740345	1000	+	.	gene_id "MSTRG.78193"; transcript_id "MSTRG.78193.327"; exon_number "4";
chr17	StringTie	exon	50741102	50741246	1000	+	.	gene_id "MSTRG.78193"; transcript_id "MSTRG.78193.327"; exon_number "5";
chr17	StringTie	exon	50741657	50741731	1000	+	.	gene_id "MSTRG.78193"; transcript_id "MSTRG.78193.327"; exon_number "6";
chr17	StringTie	exon	50743706	50743810	1000	+	.	gene_id "MSTRG.78193"; transcript_id "MSTRG.78193.327"; exon_number "7";
chr17	StringTie	exon	50744652	50744813	1000	+	.	gene_id "MSTRG.78193"; transcript_id "MSTRG.78193.327"; exon_number "8";
chr17	StringTie	exon	50745720	50746003	1000	+	.	gene_id "MSTRG.78193"; transcript_id "MSTRG.78193.327"; exon_number "9";
chr17	StringTie	exon	50746545	50746702	1000	+	.	gene_id "MSTRG.78193"; transcript_id "MSTRG.78193.327"; exon_number "10";
chr17	StringTie	exon	50748340	50748416	1000	+	.	gene_id "MSTRG.78193"; transcript_id "MSTRG.78193.327"; exon_number "11";
chr17	StringTie	exon	50749219	50749344	1000	+	.	gene_id "MSTRG.78193"; transcript_id "MSTRG.78193.327"; exon_number "12";
chr17	StringTie	exon	50750506	50752665	1000	+	.	gene_id "MSTRG.78193"; transcript_id "MSTRG.78193.327"; exon_number "13";
chr17	StringTie	transcript	50719580	50756215	1000	+	.	gene_id "MSTRG.78193"; transcript_id "MSTRG.78193.328";
chr17	StringTie	exon	50719580	50719831	1000	+	.	gene_id "MSTRG.78193"; transcript_id "MSTRG.78193.328"; exon_number "1";
chr17	StringTie	exon	50736960	50737026	1000	+	.	gene_id "MSTRG.78193"; transcript_id "MSTRG.78193.328"; exon_number "2";
chr17	StringTie	exon	50737287	50737479	1000	+	.	gene_id "MSTRG.78193"; transcript_id "MSTRG.78193.328"; exon_number "3";
chr17	StringTie	exon	50740306	50740345	1000	+	.	gene_id "MSTRG.78193"; transcript_id "MSTRG.78193.328"; exon_number "4";
chr17	StringTie	exon	50741102	50741246	1000	+	.	gene_id "MSTRG.78193"; transcript_id "MSTRG.78193.328"; exon_number "5";
chr17	StringTie	exon	50741657	50741731	1000	+	.	gene_id "MSTRG.78193"; transcript_id "MSTRG.78193.328"; exon_number "6";
chr17	StringTie	exon	50743706	50743810	1000	+	.	gene_id "MSTRG.78193"; transcript_id "MSTRG.78193.328"; exon_number "7";
chr17	StringTie	exon	50744652	50744813	1000	+	.	gene_id "MSTRG.78193"; transcript_id "MSTRG.78193.328"; exon_number "8";
chr17	StringTie	exon	50745720	50746003	1000	+	.	gene_id "MSTRG.78193"; transcript_id "MSTRG.78193.328"; exon_number "9";
chr17	StringTie	exon	50746548	50746702	1000	+	.	gene_id "MSTRG.78193"; transcript_id "MSTRG.78193.328"; exon_number "10";
chr17	StringTie	exon	50749219	50749344	1000	+	.	gene_id "MSTRG.78193"; transcript_id "MSTRG.78193.328"; exon_number "11";
chr17	StringTie	exon	50750501	50750641	1000	+	.	gene_id "MSTRG.78193"; transcript_id "MSTRG.78193.328"; exon_number "12";
```
