## Additional File 7 - TCGA transcript assembly for "Widespread 3’ UTR splicing regulates expression of oncogene transcripts in sequence-dependent and independent manners": all_tissues_agg-agg-agg.gtf (part 1893 of 2216)

```
chr17	StringTie	exon	50750724	50756215	1000	+	.	gene_id "MSTRG.78193"; transcript_id "MSTRG.78193.328"; exon_number "13";
chr17	StringTie	transcript	50719580	50756166	1000	+	.	gene_id "MSTRG.78193"; transcript_id "MSTRG.78193.329";
chr17	StringTie	exon	50719580	50719831	1000	+	.	gene_id "MSTRG.78193"; transcript_id "MSTRG.78193.329"; exon_number "1";
chr17	StringTie	exon	50736960	50737026	1000	+	.	gene_id "MSTRG.78193"; transcript_id "MSTRG.78193.329"; exon_number "2";
chr17	StringTie	exon	50737287	50737479	1000	+	.	gene_id "MSTRG.78193"; transcript_id "MSTRG.78193.329"; exon_number "3";
chr17	StringTie	exon	50740306	50740345	1000	+	.	gene_id "MSTRG.78193"; transcript_id "MSTRG.78193.329"; exon_number "4";
chr17	StringTie	exon	50741102	50741246	1000	+	.	gene_id "MSTRG.78193"; transcript_id "MSTRG.78193.329"; exon_number "5";
chr17	StringTie	exon	50741657	50741731	1000	+	.	gene_id "MSTRG.78193"; transcript_id "MSTRG.78193.329"; exon_number "6";
chr17	StringTie	exon	50743706	50743810	1000	+	.	gene_id "MSTRG.78193"; transcript_id "MSTRG.78193.329"; exon_number "7";
chr17	StringTie	exon	50744652	50744813	1000	+	.	gene_id "MSTRG.78193"; transcript_id "MSTRG.78193.329"; exon_number "8";
chr17	StringTie	exon	50745720	50746003	1000	+	.	gene_id "MSTRG.78193"; transcript_id "MSTRG.78193.329"; exon_number "9";
chr17	StringTie	exon	50746545	50746702	1000	+	.	gene_id "MSTRG.78193"; transcript_id "MSTRG.78193.329"; exon_number "10";
chr17	StringTie	exon	50749224	50749344	1000	+	.	gene_id "MSTRG.78193"; transcript_id "MSTRG.78193.329"; exon_number "11";
chr17	StringTie	exon	50750501	50752323	1000	+	.	gene_id "MSTRG.78193"; transcript_id "MSTRG.78193.329"; exon_number "12";
chr17	StringTie	exon	50752349	50756166	1000	+	.	gene_id "MSTRG.78193"; transcript_id "MSTRG.78193.329"; exon_number "13";
chr17	StringTie	transcript	50719487	50752673	1000	+	.	gene_id "MSTRG.78193"; transcript_id "MSTRG.78193.33";
chr17	StringTie	exon	50719487	50719831	1000	+	.	gene_id "MSTRG.78193"; transcript_id "MSTRG.78193.33"; exon_number "1";
chr17	StringTie	exon	50736960	50737026	1000	+	.	gene_id "MSTRG.78193"; transcript_id "MSTRG.78193.33"; exon_number "2";
chr17	StringTie	exon	50740306	50740345	1000	+	.	gene_id "MSTRG.78193"; transcript_id "MSTRG.78193.33"; exon_number "3";
chr17	StringTie	exon	50741102	50741246	1000	+	.	gene_id "MSTRG.78193"; transcript_id "MSTRG.78193.33"; exon_number "4";
chr17	StringTie	exon	50741657	50741731	1000	+	.	gene_id "MSTRG.78193"; transcript_id "MSTRG.78193.33"; exon_number "5";
chr17	StringTie	exon	50743706	50743810	1000	+	.	gene_id "MSTRG.78193"; transcript_id "MSTRG.78193.33"; exon_number "6";
chr17	StringTie	exon	50744652	50744813	1000	+	.	gene_id "MSTRG.78193"; transcript_id "MSTRG.78193.33"; exon_number "7";
chr17	StringTie	exon	50745720	50746003	1000	+	.	gene_id "MSTRG.78193"; transcript_id "MSTRG.78193.33"; exon_number "8";
chr17	StringTie	exon	50746548	50746702	1000	+	.	gene_id "MSTRG.78193"; transcript_id "MSTRG.78193.33"; exon_number "9";
chr17	StringTie	exon	50748340	50748416	1000	+	.	gene_id "MSTRG.78193"; transcript_id "MSTRG.78193.33"; exon_number "10";
chr17	StringTie	exon	50749224	50749344	1000	+	.	gene_id "MSTRG.78193"; transcript_id "MSTRG.78193.33"; exon_number "11";
chr17	StringTie	exon	50750501	50752673	1000	+	.	gene_id "MSTRG.78193"; transcript_id "MSTRG.78193.33"; exon_number "12";
chr17	StringTie	transcript	50719580	50752783	1000	+	.	gene_id "MSTRG.78193"; transcript_id "MSTRG.78193.330";
chr17	StringTie	exon	50719580	50719831	1000	+	.	gene_id "MSTRG.78193"; transcript_id "MSTRG.78193.330"; exon_number "1";
chr17	StringTie	exon	50736960	50737026	1000	+	.	gene_id "MSTRG.78193"; transcript_id "MSTRG.78193.330"; exon_number "2";
chr17	StringTie	exon	50737287	50737479	1000	+	.	gene_id "MSTRG.78193"; transcript_id "MSTRG.78193.330"; exon_number "3";
chr17	StringTie	exon	50738109	50738199	1000	+	.	gene_id "MSTRG.78193"; transcript_id "MSTRG.78193.330"; exon_number "4";
chr17	StringTie	exon	50740306	50740345	1000	+	.	gene_id "MSTRG.78193"; transcript_id "MSTRG.78193.330"; exon_number "5";
chr17	StringTie	exon	50741102	50741246	1000	+	.	gene_id "MSTRG.78193"; transcript_id "MSTRG.78193.330"; exon_number "6";
chr17	StringTie	exon	50741657	50741731	1000	+	.	gene_id "MSTRG.78193"; transcript_id "MSTRG.78193.330"; exon_number "7";
chr17	StringTie	exon	50743706	50743810	1000	+	.	gene_id "MSTRG.78193"; transcript_id "MSTRG.78193.330"; exon_number "8";
chr17	StringTie	exon	50744652	50744813	1000	+	.	gene_id "MSTRG.78193"; transcript_id "MSTRG.78193.330"; exon_number "9";
chr17	StringTie	exon	50745720	50746003	1000	+	.	gene_id "MSTRG.78193"; transcript_id "MSTRG.78193.330"; exon_number "10";
chr17	StringTie	exon	50746542	50746702	1000	+	.	gene_id "MSTRG.78193"; transcript_id "MSTRG.78193.330"; exon_number "11";
chr17	StringTie	exon	50750506	50750641	1000	+	.	gene_id "MSTRG.78193"; transcript_id "MSTRG.78193.330"; exon_number "12";
chr17	StringTie	exon	50750747	50752783	1000	+	.	gene_id "MSTRG.78193"; transcript_id "MSTRG.78193.330"; exon_number "13";
chr17	StringTie	transcript	50719580	50756214	1000	+	.	gene_id "MSTRG.78193"; transcript_id "MSTRG.78193.331";
chr17	StringTie	exon	50719580	50719831	1000	+	.	gene_id "MSTRG.78193"; transcript_id "MSTRG.78193.331"; exon_number "1";
chr17	StringTie	exon	50736960	50737026	1000	+	.	gene_id "MSTRG.78193"; transcript_id "MSTRG.78193.331"; exon_number "2";
chr17	StringTie	exon	50737287	50737479	1000	+	.	gene_id "MSTRG.78193"; transcript_id "MSTRG.78193.331"; exon_number "3";
chr17	StringTie	exon	50740306	50740345	1000	+	.	gene_id "MSTRG.78193"; transcript_id "MSTRG.78193.331"; exon_number "4";
chr17	StringTie	exon	50741102	50741246	1000	+	.	gene_id "MSTRG.78193"; transcript_id "MSTRG.78193.331"; exon_number "5";
chr17	StringTie	exon	50741657	50741731	1000	+	.	gene_id "MSTRG.78193"; transcript_id "MSTRG.78193.331"; exon_number "6";
chr17	StringTie	exon	50743706	50743810	1000	+	.	gene_id "MSTRG.78193"; transcript_id "MSTRG.78193.331"; exon_number "7";
chr17	StringTie	exon	50744663	50744813	1000	+	.	gene_id "MSTRG.78193"; transcript_id "MSTRG.78193.331"; exon_number "8";
chr17	StringTie	exon	50745720	50746003	1000	+	.	gene_id "MSTRG.78193"; transcript_id "MSTRG.78193.331"; exon_number "9";
chr17	StringTie	exon	50746542	50746702	1000	+	.	gene_id "MSTRG.78193"; transcript_id "MSTRG.78193.331"; exon_number "10";
chr17	StringTie	exon	50749219	50749344	1000	+	.	gene_id "MSTRG.78193"; transcript_id "MSTRG.78193.331"; exon_number "11";
chr17	StringTie	exon	50750501	50750694	1000	+	.	gene_id "MSTRG.78193"; transcript_id "MSTRG.78193.331"; exon_number "12";
chr17	StringTie	exon	50752200	50756214	1000	+	.	gene_id "MSTRG.78193"; transcript_id "MSTRG.78193.331"; exon_number "13";
chr17	StringTie	transcript	50719580	50756213	1000	+	.	gene_id "MSTRG.78193"; transcript_id "MSTRG.78193.332";
chr17	StringTie	exon	50719580	50719831	1000	+	.	gene_id "MSTRG.78193"; transcript_id "MSTRG.78193.332"; exon_number "1";
chr17	StringTie	exon	50736960	50737026	1000	+	.	gene_id "MSTRG.78193"; transcript_id "MSTRG.78193.332"; exon_number "2";
chr17	StringTie	exon	50737287	50737479	1000	+	.	gene_id "MSTRG.78193"; transcript_id "MSTRG.78193.332"; exon_number "3";
chr17	StringTie	exon	50740306	50740345	1000	+	.	gene_id "MSTRG.78193"; transcript_id "MSTRG.78193.332"; exon_number "4";
chr17	StringTie	exon	50741102	50741246	1000	+	.	gene_id "MSTRG.78193"; transcript_id "MSTRG.78193.332"; exon_number "5";
chr17	StringTie	exon	50741657	50741731	1000	+	.	gene_id "MSTRG.78193"; transcript_id "MSTRG.78193.332"; exon_number "6";
chr17	StringTie	exon	50743706	50743810	1000	+	.	gene_id "MSTRG.78193"; transcript_id "MSTRG.78193.332"; exon_number "7";
chr17	StringTie	exon	50744652	50744813	1000	+	.	gene_id "MSTRG.78193"; transcript_id "MSTRG.78193.332"; exon_number "8";
chr17	StringTie	exon	50745720	50745844	1000	+	.	gene_id "MSTRG.78193"; transcript_id "MSTRG.78193.332"; exon_number "9";
chr17	StringTie	exon	50745872	50746003	1000	+	.	gene_id "MSTRG.78193"; transcript_id "MSTRG.78193.332"; exon_number "10";
chr17	StringTie	exon	50746542	50746702	1000	+	.	gene_id "MSTRG.78193"; transcript_id "MSTRG.78193.332"; exon_number "11";
chr17	StringTie	exon	50750501	50750641	1000	+	.	gene_id "MSTRG.78193"; transcript_id "MSTRG.78193.332"; exon_number "12";
chr17	StringTie	exon	50750747	50756213	1000	+	.	gene_id "MSTRG.78193"; transcript_id "MSTRG.78193.332"; exon_number "13";
chr17	StringTie	transcript	50719580	50756213	1000	+	.	gene_id "MSTRG.78193"; transcript_id "MSTRG.78193.333";
chr17	StringTie	exon	50719580	50719831	1000	+	.	gene_id "MSTRG.78193"; transcript_id "MSTRG.78193.333"; exon_number "1";
chr17	StringTie	exon	50736960	50737026	1000	+	.	gene_id "MSTRG.78193"; transcript_id "MSTRG.78193.333"; exon_number "2";
chr17	StringTie	exon	50737287	50737479	1000	+	.	gene_id "MSTRG.78193"; transcript_id "MSTRG.78193.333"; exon_number "3";
chr17	StringTie	exon	50740306	50740345	1000	+	.	gene_id "MSTRG.78193"; transcript_id "MSTRG.78193.333"; exon_number "4";
chr17	StringTie	exon	50741102	50741246	1000	+	.	gene_id "MSTRG.78193"; transcript_id "MSTRG.78193.333"; exon_number "5";
chr17	StringTie	exon	50741657	50741731	1000	+	.	gene_id "MSTRG.78193"; transcript_id "MSTRG.78193.333"; exon_number "6";
chr17	StringTie	exon	50743706	50743810	1000	+	.	gene_id "MSTRG.78193"; transcript_id "MSTRG.78193.333"; exon_number "7";
chr17	StringTie	exon	50744652	50744813	1000	+	.	gene_id "MSTRG.78193"; transcript_id "MSTRG.78193.333"; exon_number "8";
chr17	StringTie	exon	50745720	50746003	1000	+	.	gene_id "MSTRG.78193"; transcript_id "MSTRG.78193.333"; exon_number "9";
chr17	StringTie	exon	50746542	50746702	1000	+	.	gene_id "MSTRG.78193"; transcript_id "MSTRG.78193.333"; exon_number "10";
chr17	StringTie	exon	50750501	50750641	1000	+	.	gene_id "MSTRG.78193"; transcript_id "MSTRG.78193.333"; exon_number "11";
chr17	StringTie	exon	50750752	50750852	1000	+	.	gene_id "MSTRG.78193"; transcript_id "MSTRG.78193.333"; exon_number "12";
chr17	StringTie	exon	50751297	50756213	1000	+	.	gene_id "MSTRG.78193"; transcript_id "MSTRG.78193.333"; exon_number "13";
chr17	StringTie	transcript	50719580	50756214	1000	+	.	gene_id "MSTRG.78193"; transcript_id "MSTRG.78193.334";
chr17	StringTie	exon	50719580	50719831	1000	+	.	gene_id "MSTRG.78193"; transcript_id "MSTRG.78193.334"; exon_number "1";
chr17	StringTie	exon	50736960	50737026	1000	+	.	gene_id "MSTRG.78193"; transcript_id "MSTRG.78193.334"; exon_number "2";
chr17	StringTie	exon	50737287	50737479	1000	+	.	gene_id "MSTRG.78193"; transcript_id "MSTRG.78193.334"; exon_number "3";
chr17	StringTie	exon	50740306	50740345	1000	+	.	gene_id "MSTRG.78193"; transcript_id "MSTRG.78193.334"; exon_number "4";
chr17	StringTie	exon	50741102	50741246	1000	+	.	gene_id "MSTRG.78193"; transcript_id "MSTRG.78193.334"; exon_number "5";
chr17	StringTie	exon	50741657	50741731	1000	+	.	gene_id "MSTRG.78193"; transcript_id "MSTRG.78193.334"; exon_number "6";
chr17	StringTie	exon	50743706	50743810	1000	+	.	gene_id "MSTRG.78193"; transcript_id "MSTRG.78193.334"; exon_number "7";
chr17	StringTie	exon	50744652	50744813	1000	+	.	gene_id "MSTRG.78193"; transcript_id "MSTRG.78193.334"; exon_number "8";
chr17	StringTie	exon	50745720	50746003	1000	+	.	gene_id "MSTRG.78193"; transcript_id "MSTRG.78193.334"; exon_number "9";
chr17	StringTie	exon	50746542	50746702	1000	+	.	gene_id "MSTRG.78193"; transcript_id "MSTRG.78193.334"; exon_number "10";
chr17	StringTie	exon	50750506	50750641	1000	+	.	gene_id "MSTRG.78193"; transcript_id "MSTRG.78193.334"; exon_number "11";
chr17	StringTie	exon	50750747	50750852	1000	+	.	gene_id "MSTRG.78193"; transcript_id "MSTRG.78193.334"; exon_number "12";
chr17	StringTie	exon	50751297	50756214	1000	+	.	gene_id "MSTRG.78193"; transcript_id "MSTRG.78193.334"; exon_number "13";
chr17	StringTie	transcript	50719580	50752713	1000	+	.	gene_id "MSTRG.78193"; transcript_id "MSTRG.78193.335";
chr17	StringTie	exon	50719580	50719831	1000	+	.	gene_id "MSTRG.78193"; transcript_id "MSTRG.78193.335"; exon_number "1";
chr17	StringTie	exon	50736960	50737026	1000	+	.	gene_id "MSTRG.78193"; transcript_id "MSTRG.78193.335"; exon_number "2";
chr17	StringTie	exon	50737287	50737479	1000	+	.	gene_id "MSTRG.78193"; transcript_id "MSTRG.78193.335"; exon_number "3";
chr17	StringTie	exon	50740306	50740345	1000	+	.	gene_id "MSTRG.78193"; transcript_id "MSTRG.78193.335"; exon_number "4";
chr17	StringTie	exon	50741102	50741246	1000	+	.	gene_id "MSTRG.78193"; transcript_id "MSTRG.78193.335"; exon_number "5";
chr17	StringTie	exon	50741657	50741731	1000	+	.	gene_id "MSTRG.78193"; transcript_id "MSTRG.78193.335"; exon_number "6";
chr17	StringTie	exon	50743706	50743810	1000	+	.	gene_id "MSTRG.78193"; transcript_id "MSTRG.78193.335"; exon_number "7";
chr17	StringTie	exon	50744652	50744813	1000	+	.	gene_id "MSTRG.78193"; transcript_id "MSTRG.78193.335"; exon_number "8";
chr17	StringTie	exon	50745720	50746003	1000	+	.	gene_id "MSTRG.78193"; transcript_id "MSTRG.78193.335"; exon_number "9";
chr17	StringTie	exon	50746542	50746702	1000	+	.	gene_id "MSTRG.78193"; transcript_id "MSTRG.78193.335"; exon_number "10";
chr17	StringTie	exon	50749219	50749344	1000	+	.	gene_id "MSTRG.78193"; transcript_id "MSTRG.78193.335"; exon_number "11";
chr17	StringTie	exon	50750501	50750641	1000	+	.	gene_id "MSTRG.78193"; transcript_id "MSTRG.78193.335"; exon_number "12";
chr17	StringTie	exon	50750747	50751362	1000	+	.	gene_id "MSTRG.78193"; transcript_id "MSTRG.78193.335"; exon_number "13";
chr17	StringTie	exon	50752200	50752713	1000	+	.	gene_id "MSTRG.78193"; transcript_id "MSTRG.78193.335"; exon_number "14";
chr17	StringTie	transcript	50719580	50756215	1000	+	.	gene_id "MSTRG.78193"; transcript_id "MSTRG.78193.336";
chr17	StringTie	exon	50719580	50719831	1000	+	.	gene_id "MSTRG.78193"; transcript_id "MSTRG.78193.336"; exon_number "1";
chr17	StringTie	exon	50736960	50737026	1000	+	.	gene_id "MSTRG.78193"; transcript_id "MSTRG.78193.336"; exon_number "2";
chr17	StringTie	exon	50737287	50737479	1000	+	.	gene_id "MSTRG.78193"; transcript_id "MSTRG.78193.336"; exon_number "3";
chr17	StringTie	exon	50738137	50738199	1000	+	.	gene_id "MSTRG.78193"; transcript_id "MSTRG.78193.336"; exon_number "4";
chr17	StringTie	exon	50740306	50740345	1000	+	.	gene_id "MSTRG.78193"; transcript_id "MSTRG.78193.336"; exon_number "5";
chr17	StringTie	exon	50741102	50741246	1000	+	.	gene_id "MSTRG.78193"; transcript_id "MSTRG.78193.336"; exon_number "6";
chr17	StringTie	exon	50741657	50741731	1000	+	.	gene_id "MSTRG.78193"; transcript_id "MSTRG.78193.336"; exon_number "7";
chr17	StringTie	exon	50743706	50743810	1000	+	.	gene_id "MSTRG.78193"; transcript_id "MSTRG.78193.336"; exon_number "8";
chr17	StringTie	exon	50744652	50744813	1000	+	.	gene_id "MSTRG.78193"; transcript_id "MSTRG.78193.336"; exon_number "9";
chr17	StringTie	exon	50745720	50746003	1000	+	.	gene_id "MSTRG.78193"; transcript_id "MSTRG.78193.336"; exon_number "10";
chr17	StringTie	exon	50746548	50746702	1000	+	.	gene_id "MSTRG.78193"; transcript_id "MSTRG.78193.336"; exon_number "11";
chr17	StringTie	exon	50749224	50749344	1000	+	.	gene_id "MSTRG.78193"; transcript_id "MSTRG.78193.336"; exon_number "12";
chr17	StringTie	exon	50750501	50750641	1000	+	.	gene_id "MSTRG.78193"; transcript_id "MSTRG.78193.336"; exon_number "13";
chr17	StringTie	exon	50750747	50756215	1000	+	.	gene_id "MSTRG.78193"; transcript_id "MSTRG.78193.336"; exon_number "14";
chr17	StringTie	transcript	50719580	50752668	1000	+	.	gene_id "MSTRG.78193"; transcript_id "MSTRG.78193.337";
chr17	StringTie	exon	50719580	50719831	1000	+	.	gene_id "MSTRG.78193"; transcript_id "MSTRG.78193.337"; exon_number "1";
chr17	StringTie	exon	50736960	50737026	1000	+	.	gene_id "MSTRG.78193"; transcript_id "MSTRG.78193.337"; exon_number "2";
chr17	StringTie	exon	50737287	50737479	1000	+	.	gene_id "MSTRG.78193"; transcript_id "MSTRG.78193.337"; exon_number "3";
chr17	StringTie	exon	50738141	50738199	1000	+	.	gene_id "MSTRG.78193"; transcript_id "MSTRG.78193.337"; exon_number "4";
chr17	StringTie	exon	50740306	50740345	1000	+	.	gene_id "MSTRG.78193"; transcript_id "MSTRG.78193.337"; exon_number "5";
chr17	StringTie	exon	50741102	50741246	1000	+	.	gene_id "MSTRG.78193"; transcript_id "MSTRG.78193.337"; exon_number "6";
chr17	StringTie	exon	50741657	50741731	1000	+	.	gene_id "MSTRG.78193"; transcript_id "MSTRG.78193.337"; exon_number "7";
chr17	StringTie	exon	50743706	50743810	1000	+	.	gene_id "MSTRG.78193"; transcript_id "MSTRG.78193.337"; exon_number "8";
chr17	StringTie	exon	50744652	50744813	1000	+	.	gene_id "MSTRG.78193"; transcript_id "MSTRG.78193.337"; exon_number "9";
chr17	StringTie	exon	50745720	50746003	1000	+	.	gene_id "MSTRG.78193"; transcript_id "MSTRG.78193.337"; exon_number "10";
chr17	StringTie	exon	50746545	50746702	1000	+	.	gene_id "MSTRG.78193"; transcript_id "MSTRG.78193.337"; exon_number "11";
chr17	StringTie	exon	50749219	50749344	1000	+	.	gene_id "MSTRG.78193"; transcript_id "MSTRG.78193.337"; exon_number "12";
chr17	StringTie	exon	50750501	50750852	1000	+	.	gene_id "MSTRG.78193"; transcript_id "MSTRG.78193.337"; exon_number "13";
chr17	StringTie	exon	50751297	50752668	1000	+	.	gene_id "MSTRG.78193"; transcript_id "MSTRG.78193.337"; exon_number "14";
chr17	StringTie	transcript	50719580	50752665	1000	+	.	gene_id "MSTRG.78193"; transcript_id "MSTRG.78193.338";
chr17	StringTie	exon	50719580	50719831	1000	+	.	gene_id "MSTRG.78193"; transcript_id "MSTRG.78193.338"; exon_number "1";
chr17	StringTie	exon	50736960	50737026	1000	+	.	gene_id "MSTRG.78193"; transcript_id "MSTRG.78193.338"; exon_number "2";
chr17	StringTie	exon	50737287	50737479	1000	+	.	gene_id "MSTRG.78193"; transcript_id "MSTRG.78193.338"; exon_number "3";
chr17	StringTie	exon	50740306	50740345	1000	+	.	gene_id "MSTRG.78193"; transcript_id "MSTRG.78193.338"; exon_number "4";
chr17	StringTie	exon	50741102	50741246	1000	+	.	gene_id "MSTRG.78193"; transcript_id "MSTRG.78193.338"; exon_number "5";
chr17	StringTie	exon	50741657	50741731	1000	+	.	gene_id "MSTRG.78193"; transcript_id "MSTRG.78193.338"; exon_number "6";
chr17	StringTie	exon	50743706	50743810	1000	+	.	gene_id "MSTRG.78193"; transcript_id "MSTRG.78193.338"; exon_number "7";
chr17	StringTie	exon	50744652	50744813	1000	+	.	gene_id "MSTRG.78193"; transcript_id "MSTRG.78193.338"; exon_number "8";
chr17	StringTie	exon	50745720	50746003	1000	+	.	gene_id "MSTRG.78193"; transcript_id "MSTRG.78193.338"; exon_number "9";
chr17	StringTie	exon	50746545	50746702	1000	+	.	gene_id "MSTRG.78193"; transcript_id "MSTRG.78193.338"; exon_number "10";
chr17	StringTie	exon	50748340	50748416	1000	+	.	gene_id "MSTRG.78193"; transcript_id "MSTRG.78193.338"; exon_number "11";
chr17	StringTie	exon	50749219	50749344	1000	+	.	gene_id "MSTRG.78193"; transcript_id "MSTRG.78193.338"; exon_number "12";
chr17	StringTie	exon	50750506	50750641	1000	+	.	gene_id "MSTRG.78193"; transcript_id "MSTRG.78193.338"; exon_number "13";
chr17	StringTie	exon	50750724	50752665	1000	+	.	gene_id "MSTRG.78193"; transcript_id "MSTRG.78193.338"; exon_number "14";
chr17	StringTie	transcript	50719580	50756214	1000	+	.	gene_id "MSTRG.78193"; transcript_id "MSTRG.78193.339";
chr17	StringTie	exon	50719580	50719831	1000	+	.	gene_id "MSTRG.78193"; transcript_id "MSTRG.78193.339"; exon_number "1";
chr17	StringTie	exon	50736960	50737026	1000	+	.	gene_id "MSTRG.78193"; transcript_id "MSTRG.78193.339"; exon_number "2";
chr17	StringTie	exon	50737287	50737479	1000	+	.	gene_id "MSTRG.78193"; transcript_id "MSTRG.78193.339"; exon_number "3";
chr17	StringTie	exon	50738137	50738199	1000	+	.	gene_id "MSTRG.78193"; transcript_id "MSTRG.78193.339"; exon_number "4";
chr17	StringTie	exon	50740306	50740345	1000	+	.	gene_id "MSTRG.78193"; transcript_id "MSTRG.78193.339"; exon_number "5";
chr17	StringTie	exon	50741102	50741246	1000	+	.	gene_id "MSTRG.78193"; transcript_id "MSTRG.78193.339"; exon_number "6";
chr17	StringTie	exon	50741657	50741731	1000	+	.	gene_id "MSTRG.78193"; transcript_id "MSTRG.78193.339"; exon_number "7";
chr17	StringTie	exon	50743706	50743810	1000	+	.	gene_id "MSTRG.78193"; transcript_id "MSTRG.78193.339"; exon_number "8";
chr17	StringTie	exon	50744652	50744813	1000	+	.	gene_id "MSTRG.78193"; transcript_id "MSTRG.78193.339"; exon_number "9";
chr17	StringTie	exon	50745720	50746003	1000	+	.	gene_id "MSTRG.78193"; transcript_id "MSTRG.78193.339"; exon_number "10";
chr17	StringTie	exon	50746542	50746702	1000	+	.	gene_id "MSTRG.78193"; transcript_id "MSTRG.78193.339"; exon_number "11";
chr17	StringTie	exon	50749224	50749344	1000	+	.	gene_id "MSTRG.78193"; transcript_id "MSTRG.78193.339"; exon_number "12";
chr17	StringTie	exon	50750506	50750641	1000	+	.	gene_id "MSTRG.78193"; transcript_id "MSTRG.78193.339"; exon_number "13";
chr17	StringTie	exon	50750747	50756214	1000	+	.	gene_id "MSTRG.78193"; transcript_id "MSTRG.78193.339"; exon_number "14";
chr17	StringTie	transcript	50719493	50756290	1000	+	.	gene_id "MSTRG.78193"; transcript_id "MSTRG.78193.34";
chr17	StringTie	exon	50719493	50719831	1000	+	.	gene_id "MSTRG.78193"; transcript_id "MSTRG.78193.34"; exon_number "1";
chr17	StringTie	exon	50736960	50737026	1000	+	.	gene_id "MSTRG.78193"; transcript_id "MSTRG.78193.34"; exon_number "2";
chr17	StringTie	exon	50737287	50737479	1000	+	.	gene_id "MSTRG.78193"; transcript_id "MSTRG.78193.34"; exon_number "3";
chr17	StringTie	exon	50740306	50740345	1000	+	.	gene_id "MSTRG.78193"; transcript_id "MSTRG.78193.34"; exon_number "4";
chr17	StringTie	exon	50741102	50741246	1000	+	.	gene_id "MSTRG.78193"; transcript_id "MSTRG.78193.34"; exon_number "5";
chr17	StringTie	exon	50741657	50741731	1000	+	.	gene_id "MSTRG.78193"; transcript_id "MSTRG.78193.34"; exon_number "6";
chr17	StringTie	exon	50743706	50743810	1000	+	.	gene_id "MSTRG.78193"; transcript_id "MSTRG.78193.34"; exon_number "7";
chr17	StringTie	exon	50744652	50744813	1000	+	.	gene_id "MSTRG.78193"; transcript_id "MSTRG.78193.34"; exon_number "8";
chr17	StringTie	exon	50745720	50746003	1000	+	.	gene_id "MSTRG.78193"; transcript_id "MSTRG.78193.34"; exon_number "9";
chr17	StringTie	exon	50746545	50746702	1000	+	.	gene_id "MSTRG.78193"; transcript_id "MSTRG.78193.34"; exon_number "10";
chr17	StringTie	exon	50749219	50749344	1000	+	.	gene_id "MSTRG.78193"; transcript_id "MSTRG.78193.34"; exon_number "11";
chr17	StringTie	exon	50750501	50750694	1000	+	.	gene_id "MSTRG.78193"; transcript_id "MSTRG.78193.34"; exon_number "12";
chr17	StringTie	exon	50752200	50756290	1000	+	.	gene_id "MSTRG.78193"; transcript_id "MSTRG.78193.34"; exon_number "13";
chr17	StringTie	transcript	50719582	50756215	1000	+	.	gene_id "MSTRG.78193"; transcript_id "MSTRG.78193.340";
chr17	StringTie	exon	50719582	50719831	1000	+	.	gene_id "MSTRG.78193"; transcript_id "MSTRG.78193.340"; exon_number "1";
chr17	StringTie	exon	50736960	50737026	1000	+	.	gene_id "MSTRG.78193"; transcript_id "MSTRG.78193.340"; exon_number "2";
chr17	StringTie	exon	50737287	50737479	1000	+	.	gene_id "MSTRG.78193"; transcript_id "MSTRG.78193.340"; exon_number "3";
chr17	StringTie	exon	50740306	50740345	1000	+	.	gene_id "MSTRG.78193"; transcript_id "MSTRG.78193.340"; exon_number "4";
chr17	StringTie	exon	50741102	50741246	1000	+	.	gene_id "MSTRG.78193"; transcript_id "MSTRG.78193.340"; exon_number "5";
chr17	StringTie	exon	50741657	50741731	1000	+	.	gene_id "MSTRG.78193"; transcript_id "MSTRG.78193.340"; exon_number "6";
chr17	StringTie	exon	50743706	50743810	1000	+	.	gene_id "MSTRG.78193"; transcript_id "MSTRG.78193.340"; exon_number "7";
chr17	StringTie	exon	50744652	50744813	1000	+	.	gene_id "MSTRG.78193"; transcript_id "MSTRG.78193.340"; exon_number "8";
chr17	StringTie	exon	50745720	50746003	1000	+	.	gene_id "MSTRG.78193"; transcript_id "MSTRG.78193.340"; exon_number "9";
chr17	StringTie	exon	50746545	50746702	1000	+	.	gene_id "MSTRG.78193"; transcript_id "MSTRG.78193.340"; exon_number "10";
chr17	StringTie	exon	50748344	50748416	1000	+	.	gene_id "MSTRG.78193"; transcript_id "MSTRG.78193.340"; exon_number "11";
chr17	StringTie	exon	50750501	50756215	1000	+	.	gene_id "MSTRG.78193"; transcript_id "MSTRG.78193.340"; exon_number "12";
chr17	StringTie	transcript	50719582	50756216	1000	+	.	gene_id "MSTRG.78193"; transcript_id "MSTRG.78193.341";
chr17	StringTie	exon	50719582	50719831	1000	+	.	gene_id "MSTRG.78193"; transcript_id "MSTRG.78193.341"; exon_number "1";
chr17	StringTie	exon	50720829	50720880	1000	+	.	gene_id "MSTRG.78193"; transcript_id "MSTRG.78193.341"; exon_number "2";
chr17	StringTie	exon	50736960	50737026	1000	+	.	gene_id "MSTRG.78193"; transcript_id "MSTRG.78193.341"; exon_number "3";
chr17	StringTie	exon	50740306	50740345	1000	+	.	gene_id "MSTRG.78193"; transcript_id "MSTRG.78193.341"; exon_number "4";
chr17	StringTie	exon	50741102	50741246	1000	+	.	gene_id "MSTRG.78193"; transcript_id "MSTRG.78193.341"; exon_number "5";
chr17	StringTie	exon	50741657	50741731	1000	+	.	gene_id "MSTRG.78193"; transcript_id "MSTRG.78193.341"; exon_number "6";
chr17	StringTie	exon	50743706	50743810	1000	+	.	gene_id "MSTRG.78193"; transcript_id "MSTRG.78193.341"; exon_number "7";
chr17	StringTie	exon	50744652	50744813	1000	+	.	gene_id "MSTRG.78193"; transcript_id "MSTRG.78193.341"; exon_number "8";
chr17	StringTie	exon	50745720	50746003	1000	+	.	gene_id "MSTRG.78193"; transcript_id "MSTRG.78193.341"; exon_number "9";
chr17	StringTie	exon	50746542	50746702	1000	+	.	gene_id "MSTRG.78193"; transcript_id "MSTRG.78193.341"; exon_number "10";
chr17	StringTie	exon	50750501	50750694	1000	+	.	gene_id "MSTRG.78193"; transcript_id "MSTRG.78193.341"; exon_number "11";
chr17	StringTie	exon	50752200	50756216	1000	+	.	gene_id "MSTRG.78193"; transcript_id "MSTRG.78193.341"; exon_number "12";
chr17	StringTie	transcript	50719583	50756219	1000	+	.	gene_id "MSTRG.78193"; transcript_id "MSTRG.78193.342";
chr17	StringTie	exon	50719583	50719831	1000	+	.	gene_id "MSTRG.78193"; transcript_id "MSTRG.78193.342"; exon_number "1";
chr17	StringTie	exon	50736960	50737026	1000	+	.	gene_id "MSTRG.78193"; transcript_id "MSTRG.78193.342"; exon_number "2";
chr17	StringTie	exon	50737287	50737479	1000	+	.	gene_id "MSTRG.78193"; transcript_id "MSTRG.78193.342"; exon_number "3";
chr17	StringTie	exon	50738137	50738199	1000	+	.	gene_id "MSTRG.78193"; transcript_id "MSTRG.78193.342"; exon_number "4";
chr17	StringTie	exon	50740306	50740345	1000	+	.	gene_id "MSTRG.78193"; transcript_id "MSTRG.78193.342"; exon_number "5";
chr17	StringTie	exon	50741102	50741246	1000	+	.	gene_id "MSTRG.78193"; transcript_id "MSTRG.78193.342"; exon_number "6";
chr17	StringTie	exon	50741657	50741731	1000	+	.	gene_id "MSTRG.78193"; transcript_id "MSTRG.78193.342"; exon_number "7";
chr17	StringTie	exon	50743706	50743810	1000	+	.	gene_id "MSTRG.78193"; transcript_id "MSTRG.78193.342"; exon_number "8";
chr17	StringTie	exon	50744652	50744813	1000	+	.	gene_id "MSTRG.78193"; transcript_id "MSTRG.78193.342"; exon_number "9";
chr17	StringTie	exon	50745720	50746003	1000	+	.	gene_id "MSTRG.78193"; transcript_id "MSTRG.78193.342"; exon_number "10";
chr17	StringTie	exon	50746545	50746702	1000	+	.	gene_id "MSTRG.78193"; transcript_id "MSTRG.78193.342"; exon_number "11";
chr17	StringTie	exon	50749224	50749344	1000	+	.	gene_id "MSTRG.78193"; transcript_id "MSTRG.78193.342"; exon_number "12";
chr17	StringTie	exon	50750506	50756219	1000	+	.	gene_id "MSTRG.78193"; transcript_id "MSTRG.78193.342"; exon_number "13";
chr17	StringTie	transcript	50719583	50756214	1000	+	.	gene_id "MSTRG.78193"; transcript_id "MSTRG.78193.343";
chr17	StringTie	exon	50719583	50719831	1000	+	.	gene_id "MSTRG.78193"; transcript_id "MSTRG.78193.343"; exon_number "1";
chr17	StringTie	exon	50736960	50737026	1000	+	.	gene_id "MSTRG.78193"; transcript_id "MSTRG.78193.343"; exon_number "2";
chr17	StringTie	exon	50737287	50737479	1000	+	.	gene_id "MSTRG.78193"; transcript_id "MSTRG.78193.343"; exon_number "3";
chr17	StringTie	exon	50740306	50740345	1000	+	.	gene_id "MSTRG.78193"; transcript_id "MSTRG.78193.343"; exon_number "4";
chr17	StringTie	exon	50741102	50741246	1000	+	.	gene_id "MSTRG.78193"; transcript_id "MSTRG.78193.343"; exon_number "5";
chr17	StringTie	exon	50741657	50741731	1000	+	.	gene_id "MSTRG.78193"; transcript_id "MSTRG.78193.343"; exon_number "6";
chr17	StringTie	exon	50743706	50743810	1000	+	.	gene_id "MSTRG.78193"; transcript_id "MSTRG.78193.343"; exon_number "7";
chr17	StringTie	exon	50744652	50744813	1000	+	.	gene_id "MSTRG.78193"; transcript_id "MSTRG.78193.343"; exon_number "8";
chr17	StringTie	exon	50745720	50746003	1000	+	.	gene_id "MSTRG.78193"; transcript_id "MSTRG.78193.343"; exon_number "9";
chr17	StringTie	exon	50746548	50746702	1000	+	.	gene_id "MSTRG.78193"; transcript_id "MSTRG.78193.343"; exon_number "10";
chr17	StringTie	exon	50749224	50749344	1000	+	.	gene_id "MSTRG.78193"; transcript_id "MSTRG.78193.343"; exon_number "11";
chr17	StringTie	exon	50750506	50756214	1000	+	.	gene_id "MSTRG.78193"; transcript_id "MSTRG.78193.343"; exon_number "12";
chr17	StringTie	transcript	50719583	50756217	1000	+	.	gene_id "MSTRG.78193"; transcript_id "MSTRG.78193.344";
chr17	StringTie	exon	50719583	50719831	1000	+	.	gene_id "MSTRG.78193"; transcript_id "MSTRG.78193.344"; exon_number "1";
chr17	StringTie	exon	50736960	50737026	1000	+	.	gene_id "MSTRG.78193"; transcript_id "MSTRG.78193.344"; exon_number "2";
chr17	StringTie	exon	50737287	50737479	1000	+	.	gene_id "MSTRG.78193"; transcript_id "MSTRG.78193.344"; exon_number "3";
chr17	StringTie	exon	50738137	50738199	1000	+	.	gene_id "MSTRG.78193"; transcript_id "MSTRG.78193.344"; exon_number "4";
chr17	StringTie	exon	50740306	50740345	1000	+	.	gene_id "MSTRG.78193"; transcript_id "MSTRG.78193.344"; exon_number "5";
chr17	StringTie	exon	50741102	50741246	1000	+	.	gene_id "MSTRG.78193"; transcript_id "MSTRG.78193.344"; exon_number "6";
chr17	StringTie	exon	50741657	50741731	1000	+	.	gene_id "MSTRG.78193"; transcript_id "MSTRG.78193.344"; exon_number "7";
chr17	StringTie	exon	50743706	50743810	1000	+	.	gene_id "MSTRG.78193"; transcript_id "MSTRG.78193.344"; exon_number "8";
chr17	StringTie	exon	50744652	50744813	1000	+	.	gene_id "MSTRG.78193"; transcript_id "MSTRG.78193.344"; exon_number "9";
chr17	StringTie	exon	50745720	50746003	1000	+	.	gene_id "MSTRG.78193"; transcript_id "MSTRG.78193.344"; exon_number "10";
chr17	StringTie	exon	50746548	50746702	1000	+	.	gene_id "MSTRG.78193"; transcript_id "MSTRG.78193.344"; exon_number "11";
chr17	StringTie	exon	50749219	50749344	1000	+	.	gene_id "MSTRG.78193"; transcript_id "MSTRG.78193.344"; exon_number "12";
chr17	StringTie	exon	50750501	50750694	1000	+	.	gene_id "MSTRG.78193"; transcript_id "MSTRG.78193.344"; exon_number "13";
chr17	StringTie	exon	50752200	50756217	1000	+	.	gene_id "MSTRG.78193"; transcript_id "MSTRG.78193.344"; exon_number "14";
chr17	StringTie	transcript	50719583	50756213	1000	+	.	gene_id "MSTRG.78193"; transcript_id "MSTRG.78193.345";
chr17	StringTie	exon	50719583	50719831	1000	+	.	gene_id "MSTRG.78193"; transcript_id "MSTRG.78193.345"; exon_number "1";
chr17	StringTie	exon	50736960	50737026	1000	+	.	gene_id "MSTRG.78193"; transcript_id "MSTRG.78193.345"; exon_number "2";
chr17	StringTie	exon	50737287	50737479	1000	+	.	gene_id "MSTRG.78193"; transcript_id "MSTRG.78193.345"; exon_number "3";
chr17	StringTie	exon	50740306	50740345	1000	+	.	gene_id "MSTRG.78193"; transcript_id "MSTRG.78193.345"; exon_number "4";
chr17	StringTie	exon	50741102	50741246	1000	+	.	gene_id "MSTRG.78193"; transcript_id "MSTRG.78193.345"; exon_number "5";
chr17	StringTie	exon	50741657	50741731	1000	+	.	gene_id "MSTRG.78193"; transcript_id "MSTRG.78193.345"; exon_number "6";
chr17	StringTie	exon	50743706	50743810	1000	+	.	gene_id "MSTRG.78193"; transcript_id "MSTRG.78193.345"; exon_number "7";
chr17	StringTie	exon	50744652	50744813	1000	+	.	gene_id "MSTRG.78193"; transcript_id "MSTRG.78193.345"; exon_number "8";
chr17	StringTie	exon	50745720	50746003	1000	+	.	gene_id "MSTRG.78193"; transcript_id "MSTRG.78193.345"; exon_number "9";
chr17	StringTie	exon	50746542	50746702	1000	+	.	gene_id "MSTRG.78193"; transcript_id "MSTRG.78193.345"; exon_number "10";
chr17	StringTie	exon	50749224	50749344	1000	+	.	gene_id "MSTRG.78193"; transcript_id "MSTRG.78193.345"; exon_number "11";
chr17	StringTie	exon	50750506	50756213	1000	+	.	gene_id "MSTRG.78193"; transcript_id "MSTRG.78193.345"; exon_number "12";
chr17	StringTie	transcript	50719583	50756236	1000	+	.	gene_id "MSTRG.78193"; transcript_id "MSTRG.78193.346";
chr17	StringTie	exon	50719583	50719831	1000	+	.	gene_id "MSTRG.78193"; transcript_id "MSTRG.78193.346"; exon_number "1";
chr17	StringTie	exon	50723819	50723965	1000	+	.	gene_id "MSTRG.78193"; transcript_id "MSTRG.78193.346"; exon_number "2";
chr17	StringTie	exon	50736960	50737026	1000	+	.	gene_id "MSTRG.78193"; transcript_id "MSTRG.78193.346"; exon_number "3";
chr17	StringTie	exon	50740306	50740345	1000	+	.	gene_id "MSTRG.78193"; transcript_id "MSTRG.78193.346"; exon_number "4";
chr17	StringTie	exon	50741102	50741246	1000	+	.	gene_id "MSTRG.78193"; transcript_id "MSTRG.78193.346"; exon_number "5";
chr17	StringTie	exon	50741657	50741731	1000	+	.	gene_id "MSTRG.78193"; transcript_id "MSTRG.78193.346"; exon_number "6";
chr17	StringTie	exon	50743706	50743810	1000	+	.	gene_id "MSTRG.78193"; transcript_id "MSTRG.78193.346"; exon_number "7";
chr17	StringTie	exon	50744652	50744813	1000	+	.	gene_id "MSTRG.78193"; transcript_id "MSTRG.78193.346"; exon_number "8";
chr17	StringTie	exon	50745720	50746003	1000	+	.	gene_id "MSTRG.78193"; transcript_id "MSTRG.78193.346"; exon_number "9";
chr17	StringTie	exon	50746545	50746702	1000	+	.	gene_id "MSTRG.78193"; transcript_id "MSTRG.78193.346"; exon_number "10";
chr17	StringTie	exon	50749219	50749344	1000	+	.	gene_id "MSTRG.78193"; transcript_id "MSTRG.78193.346"; exon_number "11";
chr17	StringTie	exon	50750501	50756236	1000	+	.	gene_id "MSTRG.78193"; transcript_id "MSTRG.78193.346"; exon_number "12";
chr17	StringTie	transcript	50719583	50756214	1000	+	.	gene_id "MSTRG.78193"; transcript_id "MSTRG.78193.347";
chr17	StringTie	exon	50719583	50719831	1000	+	.	gene_id "MSTRG.78193"; transcript_id "MSTRG.78193.347"; exon_number "1";
chr17	StringTie	exon	50736960	50737026	1000	+	.	gene_id "MSTRG.78193"; transcript_id "MSTRG.78193.347"; exon_number "2";
chr17	StringTie	exon	50737287	50737479	1000	+	.	gene_id "MSTRG.78193"; transcript_id "MSTRG.78193.347"; exon_number "3";
chr17	StringTie	exon	50740306	50740345	1000	+	.	gene_id "MSTRG.78193"; transcript_id "MSTRG.78193.347"; exon_number "4";
chr17	StringTie	exon	50741102	50741246	1000	+	.	gene_id "MSTRG.78193"; transcript_id "MSTRG.78193.347"; exon_number "5";
chr17	StringTie	exon	50741657	50741731	1000	+	.	gene_id "MSTRG.78193"; transcript_id "MSTRG.78193.347"; exon_number "6";
chr17	StringTie	exon	50743706	50743810	1000	+	.	gene_id "MSTRG.78193"; transcript_id "MSTRG.78193.347"; exon_number "7";
chr17	StringTie	exon	50744652	50744813	1000	+	.	gene_id "MSTRG.78193"; transcript_id "MSTRG.78193.347"; exon_number "8";
chr17	StringTie	exon	50745720	50746003	1000	+	.	gene_id "MSTRG.78193"; transcript_id "MSTRG.78193.347"; exon_number "9";
chr17	StringTie	exon	50746545	50746702	1000	+	.	gene_id "MSTRG.78193"; transcript_id "MSTRG.78193.347"; exon_number "10";
chr17	StringTie	exon	50750506	50750694	1000	+	.	gene_id "MSTRG.78193"; transcript_id "MSTRG.78193.347"; exon_number "11";
chr17	StringTie	exon	50752200	50756214	1000	+	.	gene_id "MSTRG.78193"; transcript_id "MSTRG.78193.347"; exon_number "12";
chr17	StringTie	transcript	50719583	50752675	1000	+	.	gene_id "MSTRG.78193"; transcript_id "MSTRG.78193.348";
chr17	StringTie	exon	50719583	50719831	1000	+	.	gene_id "MSTRG.78193"; transcript_id "MSTRG.78193.348"; exon_number "1";
chr17	StringTie	exon	50736960	50737026	1000	+	.	gene_id "MSTRG.78193"; transcript_id "MSTRG.78193.348"; exon_number "2";
chr17	StringTie	exon	50740306	50740345	1000	+	.	gene_id "MSTRG.78193"; transcript_id "MSTRG.78193.348"; exon_number "3";
chr17	StringTie	exon	50741102	50741246	1000	+	.	gene_id "MSTRG.78193"; transcript_id "MSTRG.78193.348"; exon_number "4";
chr17	StringTie	exon	50741657	50741731	1000	+	.	gene_id "MSTRG.78193"; transcript_id "MSTRG.78193.348"; exon_number "5";
chr17	StringTie	exon	50743706	50743810	1000	+	.	gene_id "MSTRG.78193"; transcript_id "MSTRG.78193.348"; exon_number "6";
chr17	StringTie	exon	50744652	50744813	1000	+	.	gene_id "MSTRG.78193"; transcript_id "MSTRG.78193.348"; exon_number "7";
chr17	StringTie	exon	50745720	50746003	1000	+	.	gene_id "MSTRG.78193"; transcript_id "MSTRG.78193.348"; exon_number "8";
chr17	StringTie	exon	50746545	50746702	1000	+	.	gene_id "MSTRG.78193"; transcript_id "MSTRG.78193.348"; exon_number "9";
chr17	StringTie	exon	50748340	50748416	1000	+	.	gene_id "MSTRG.78193"; transcript_id "MSTRG.78193.348"; exon_number "10";
chr17	StringTie	exon	50750506	50752675	1000	+	.	gene_id "MSTRG.78193"; transcript_id "MSTRG.78193.348"; exon_number "11";
chr17	StringTie	transcript	50719583	50752712	1000	+	.	gene_id "MSTRG.78193"; transcript_id "MSTRG.78193.349";
chr17	StringTie	exon	50719583	50719831	1000	+	.	gene_id "MSTRG.78193"; transcript_id "MSTRG.78193.349"; exon_number "1";
chr17	StringTie	exon	50736960	50737026	1000	+	.	gene_id "MSTRG.78193"; transcript_id "MSTRG.78193.349"; exon_number "2";
chr17	StringTie	exon	50737287	50737479	1000	+	.	gene_id "MSTRG.78193"; transcript_id "MSTRG.78193.349"; exon_number "3";
chr17	StringTie	exon	50740306	50740345	1000	+	.	gene_id "MSTRG.78193"; transcript_id "MSTRG.78193.349"; exon_number "4";
chr17	StringTie	exon	50741102	50741246	1000	+	.	gene_id "MSTRG.78193"; transcript_id "MSTRG.78193.349"; exon_number "5";
chr17	StringTie	exon	50741657	50741731	1000	+	.	gene_id "MSTRG.78193"; transcript_id "MSTRG.78193.349"; exon_number "6";
chr17	StringTie	exon	50743706	50743810	1000	+	.	gene_id "MSTRG.78193"; transcript_id "MSTRG.78193.349"; exon_number "7";
chr17	StringTie	exon	50744652	50744813	1000	+	.	gene_id "MSTRG.78193"; transcript_id "MSTRG.78193.349"; exon_number "8";
chr17	StringTie	exon	50745720	50746003	1000	+	.	gene_id "MSTRG.78193"; transcript_id "MSTRG.78193.349"; exon_number "9";
chr17	StringTie	exon	50746566	50746702	1000	+	.	gene_id "MSTRG.78193"; transcript_id "MSTRG.78193.349"; exon_number "10";
chr17	StringTie	exon	50750506	50752712	1000	+	.	gene_id "MSTRG.78193"; transcript_id "MSTRG.78193.349"; exon_number "11";
chr17	StringTie	transcript	50719497	50756236	1000	+	.	gene_id "MSTRG.78193"; transcript_id "MSTRG.78193.35";
chr17	StringTie	exon	50719497	50719831	1000	+	.	gene_id "MSTRG.78193"; transcript_id "MSTRG.78193.35"; exon_number "1";
chr17	StringTie	exon	50736960	50737026	1000	+	.	gene_id "MSTRG.78193"; transcript_id "MSTRG.78193.35"; exon_number "2";
chr17	StringTie	exon	50737287	50737479	1000	+	.	gene_id "MSTRG.78193"; transcript_id "MSTRG.78193.35"; exon_number "3";
chr17	StringTie	exon	50738137	50738199	1000	+	.	gene_id "MSTRG.78193"; transcript_id "MSTRG.78193.35"; exon_number "4";
chr17	StringTie	exon	50740306	50740345	1000	+	.	gene_id "MSTRG.78193"; transcript_id "MSTRG.78193.35"; exon_number "5";
chr17	StringTie	exon	50741102	50741246	1000	+	.	gene_id "MSTRG.78193"; transcript_id "MSTRG.78193.35"; exon_number "6";
chr17	StringTie	exon	50741657	50741731	1000	+	.	gene_id "MSTRG.78193"; transcript_id "MSTRG.78193.35"; exon_number "7";
chr17	StringTie	exon	50743706	50743810	1000	+	.	gene_id "MSTRG.78193"; transcript_id "MSTRG.78193.35"; exon_number "8";
chr17	StringTie	exon	50744652	50744813	1000	+	.	gene_id "MSTRG.78193"; transcript_id "MSTRG.78193.35"; exon_number "9";
chr17	StringTie	exon	50745720	50746003	1000	+	.	gene_id "MSTRG.78193"; transcript_id "MSTRG.78193.35"; exon_number "10";
chr17	StringTie	exon	50746542	50746702	1000	+	.	gene_id "MSTRG.78193"; transcript_id "MSTRG.78193.35"; exon_number "11";
chr17	StringTie	exon	50750501	50750641	1000	+	.	gene_id "MSTRG.78193"; transcript_id "MSTRG.78193.35"; exon_number "12";
chr17	StringTie	exon	50750747	50756236	1000	+	.	gene_id "MSTRG.78193"; transcript_id "MSTRG.78193.35"; exon_number "13";
chr17	StringTie	transcript	50719583	50752755	1000	+	.	gene_id "MSTRG.78193"; transcript_id "MSTRG.78193.350";
chr17	StringTie	exon	50719583	50719831	1000	+	.	gene_id "MSTRG.78193"; transcript_id "MSTRG.78193.350"; exon_number "1";
chr17	StringTie	exon	50736960	50737026	1000	+	.	gene_id "MSTRG.78193"; transcript_id "MSTRG.78193.350"; exon_number "2";
chr17	StringTie	exon	50740306	50740345	1000	+	.	gene_id "MSTRG.78193"; transcript_id "MSTRG.78193.350"; exon_number "3";
chr17	StringTie	exon	50741102	50741246	1000	+	.	gene_id "MSTRG.78193"; transcript_id "MSTRG.78193.350"; exon_number "4";
chr17	StringTie	exon	50741657	50741731	1000	+	.	gene_id "MSTRG.78193"; transcript_id "MSTRG.78193.350"; exon_number "5";
chr17	StringTie	exon	50743706	50743810	1000	+	.	gene_id "MSTRG.78193"; transcript_id "MSTRG.78193.350"; exon_number "6";
chr17	StringTie	exon	50744652	50744813	1000	+	.	gene_id "MSTRG.78193"; transcript_id "MSTRG.78193.350"; exon_number "7";
chr17	StringTie	exon	50745720	50746003	1000	+	.	gene_id "MSTRG.78193"; transcript_id "MSTRG.78193.350"; exon_number "8";
chr17	StringTie	exon	50746542	50746702	1000	+	.	gene_id "MSTRG.78193"; transcript_id "MSTRG.78193.350"; exon_number "9";
chr17	StringTie	exon	50750506	50750852	1000	+	.	gene_id "MSTRG.78193"; transcript_id "MSTRG.78193.350"; exon_number "10";
chr17	StringTie	exon	50752200	50752755	1000	+	.	gene_id "MSTRG.78193"; transcript_id "MSTRG.78193.350"; exon_number "11";
chr17	StringTie	transcript	50719583	50752755	1000	+	.	gene_id "MSTRG.78193"; transcript_id "MSTRG.78193.351";
chr17	StringTie	exon	50719583	50719831	1000	+	.	gene_id "MSTRG.78193"; transcript_id "MSTRG.78193.351"; exon_number "1";
chr17	StringTie	exon	50736960	50737026	1000	+	.	gene_id "MSTRG.78193"; transcript_id "MSTRG.78193.351"; exon_number "2";
chr17	StringTie	exon	50737287	50737479	1000	+	.	gene_id "MSTRG.78193"; transcript_id "MSTRG.78193.351"; exon_number "3";
chr17	StringTie	exon	50740306	50740345	1000	+	.	gene_id "MSTRG.78193"; transcript_id "MSTRG.78193.351"; exon_number "4";
chr17	StringTie	exon	50741102	50741246	1000	+	.	gene_id "MSTRG.78193"; transcript_id "MSTRG.78193.351"; exon_number "5";
chr17	StringTie	exon	50741657	50741731	1000	+	.	gene_id "MSTRG.78193"; transcript_id "MSTRG.78193.351"; exon_number "6";
chr17	StringTie	exon	50743706	50743810	1000	+	.	gene_id "MSTRG.78193"; transcript_id "MSTRG.78193.351"; exon_number "7";
chr17	StringTie	exon	50744652	50744813	1000	+	.	gene_id "MSTRG.78193"; transcript_id "MSTRG.78193.351"; exon_number "8";
chr17	StringTie	exon	50745720	50745994	1000	+	.	gene_id "MSTRG.78193"; transcript_id "MSTRG.78193.351"; exon_number "9";
chr17	StringTie	exon	50746620	50746702	1000	+	.	gene_id "MSTRG.78193"; transcript_id "MSTRG.78193.351"; exon_number "10";
chr17	StringTie	exon	50750501	50752755	1000	+	.	gene_id "MSTRG.78193"; transcript_id "MSTRG.78193.351"; exon_number "11";
chr17	StringTie	transcript	50719583	50756209	1000	+	.	gene_id "MSTRG.78193"; transcript_id "MSTRG.78193.352";
chr17	StringTie	exon	50719583	50719831	1000	+	.	gene_id "MSTRG.78193"; transcript_id "MSTRG.78193.352"; exon_number "1";
chr17	StringTie	exon	50736960	50737026	1000	+	.	gene_id "MSTRG.78193"; transcript_id "MSTRG.78193.352"; exon_number "2";
chr17	StringTie	exon	50737287	50737479	1000	+	.	gene_id "MSTRG.78193"; transcript_id "MSTRG.78193.352"; exon_number "3";
chr17	StringTie	exon	50740306	50740345	1000	+	.	gene_id "MSTRG.78193"; transcript_id "MSTRG.78193.352"; exon_number "4";
chr17	StringTie	exon	50741102	50741246	1000	+	.	gene_id "MSTRG.78193"; transcript_id "MSTRG.78193.352"; exon_number "5";
chr17	StringTie	exon	50741657	50741731	1000	+	.	gene_id "MSTRG.78193"; transcript_id "MSTRG.78193.352"; exon_number "6";
chr17	StringTie	exon	50743713	50743810	1000	+	.	gene_id "MSTRG.78193"; transcript_id "MSTRG.78193.352"; exon_number "7";
chr17	StringTie	exon	50744652	50744813	1000	+	.	gene_id "MSTRG.78193"; transcript_id "MSTRG.78193.352"; exon_number "8";
chr17	StringTie	exon	50745720	50746003	1000	+	.	gene_id "MSTRG.78193"; transcript_id "MSTRG.78193.352"; exon_number "9";
chr17	StringTie	exon	50746548	50746702	1000	+	.	gene_id "MSTRG.78193"; transcript_id "MSTRG.78193.352"; exon_number "10";
chr17	StringTie	exon	50750506	50756209	1000	+	.	gene_id "MSTRG.78193"; transcript_id "MSTRG.78193.352"; exon_number "11";
chr17	StringTie	transcript	50719583	50756213	1000	+	.	gene_id "MSTRG.78193"; transcript_id "MSTRG.78193.353";
chr17	StringTie	exon	50719583	50719831	1000	+	.	gene_id "MSTRG.78193"; transcript_id "MSTRG.78193.353"; exon_number "1";
chr17	StringTie	exon	50736960	50737026	1000	+	.	gene_id "MSTRG.78193"; transcript_id "MSTRG.78193.353"; exon_number "2";
chr17	StringTie	exon	50737287	50737479	1000	+	.	gene_id "MSTRG.78193"; transcript_id "MSTRG.78193.353"; exon_number "3";
chr17	StringTie	exon	50738109	50738199	1000	+	.	gene_id "MSTRG.78193"; transcript_id "MSTRG.78193.353"; exon_number "4";
chr17	StringTie	exon	50740306	50740345	1000	+	.	gene_id "MSTRG.78193"; transcript_id "MSTRG.78193.353"; exon_number "5";
chr17	StringTie	exon	50741102	50741246	1000	+	.	gene_id "MSTRG.78193"; transcript_id "MSTRG.78193.353"; exon_number "6";
chr17	StringTie	exon	50741657	50741731	1000	+	.	gene_id "MSTRG.78193"; transcript_id "MSTRG.78193.353"; exon_number "7";
chr17	StringTie	exon	50743706	50743810	1000	+	.	gene_id "MSTRG.78193"; transcript_id "MSTRG.78193.353"; exon_number "8";
chr17	StringTie	exon	50744652	50744813	1000	+	.	gene_id "MSTRG.78193"; transcript_id "MSTRG.78193.353"; exon_number "9";
chr17	StringTie	exon	50745720	50746003	1000	+	.	gene_id "MSTRG.78193"; transcript_id "MSTRG.78193.353"; exon_number "10";
chr17	StringTie	exon	50746548	50746702	1000	+	.	gene_id "MSTRG.78193"; transcript_id "MSTRG.78193.353"; exon_number "11";
chr17	StringTie	exon	50750501	50756213	1000	+	.	gene_id "MSTRG.78193"; transcript_id "MSTRG.78193.353"; exon_number "12";
chr17	StringTie	transcript	50719583	50756213	1000	+	.	gene_id "MSTRG.78193"; transcript_id "MSTRG.78193.354";
chr17	StringTie	exon	50719583	50719831	1000	+	.	gene_id "MSTRG.78193"; transcript_id "MSTRG.78193.354"; exon_number "1";
chr17	StringTie	exon	50736960	50737026	1000	+	.	gene_id "MSTRG.78193"; transcript_id "MSTRG.78193.354"; exon_number "2";
chr17	StringTie	exon	50737287	50737479	1000	+	.	gene_id "MSTRG.78193"; transcript_id "MSTRG.78193.354"; exon_number "3";
chr17	StringTie	exon	50740306	50740345	1000	+	.	gene_id "MSTRG.78193"; transcript_id "MSTRG.78193.354"; exon_number "4";
chr17	StringTie	exon	50741102	50741246	1000	+	.	gene_id "MSTRG.78193"; transcript_id "MSTRG.78193.354"; exon_number "5";
chr17	StringTie	exon	50741657	50741731	1000	+	.	gene_id "MSTRG.78193"; transcript_id "MSTRG.78193.354"; exon_number "6";
chr17	StringTie	exon	50743706	50743810	1000	+	.	gene_id "MSTRG.78193"; transcript_id "MSTRG.78193.354"; exon_number "7";
chr17	StringTie	exon	50744652	50744813	1000	+	.	gene_id "MSTRG.78193"; transcript_id "MSTRG.78193.354"; exon_number "8";
chr17	StringTie	exon	50745720	50746003	1000	+	.	gene_id "MSTRG.78193"; transcript_id "MSTRG.78193.354"; exon_number "9";
chr17	StringTie	exon	50746545	50746702	1000	+	.	gene_id "MSTRG.78193"; transcript_id "MSTRG.78193.354"; exon_number "10";
chr17	StringTie	exon	50750501	50750641	1000	+	.	gene_id "MSTRG.78193"; transcript_id "MSTRG.78193.354"; exon_number "11";
chr17	StringTie	exon	50750724	50756213	1000	+	.	gene_id "MSTRG.78193"; transcript_id "MSTRG.78193.354"; exon_number "12";
chr17	StringTie	transcript	50719583	50752680	1000	+	.	gene_id "MSTRG.78193"; transcript_id "MSTRG.78193.355";
chr17	StringTie	exon	50719583	50719831	1000	+	.	gene_id "MSTRG.78193"; transcript_id "MSTRG.78193.355"; exon_number "1";
chr17	StringTie	exon	50736960	50737026	1000	+	.	gene_id "MSTRG.78193"; transcript_id "MSTRG.78193.355"; exon_number "2";
chr17	StringTie	exon	50737287	50737479	1000	+	.	gene_id "MSTRG.78193"; transcript_id "MSTRG.78193.355"; exon_number "3";
chr17	StringTie	exon	50738137	50738199	1000	+	.	gene_id "MSTRG.78193"; transcript_id "MSTRG.78193.355"; exon_number "4";
chr17	StringTie	exon	50740306	50740345	1000	+	.	gene_id "MSTRG.78193"; transcript_id "MSTRG.78193.355"; exon_number "5";
chr17	StringTie	exon	50741102	50741246	1000	+	.	gene_id "MSTRG.78193"; transcript_id "MSTRG.78193.355"; exon_number "6";
chr17	StringTie	exon	50741657	50741731	1000	+	.	gene_id "MSTRG.78193"; transcript_id "MSTRG.78193.355"; exon_number "7";
chr17	StringTie	exon	50743706	50743810	1000	+	.	gene_id "MSTRG.78193"; transcript_id "MSTRG.78193.355"; exon_number "8";
chr17	StringTie	exon	50744652	50744813	1000	+	.	gene_id "MSTRG.78193"; transcript_id "MSTRG.78193.355"; exon_number "9";
chr17	StringTie	exon	50745720	50746003	1000	+	.	gene_id "MSTRG.78193"; transcript_id "MSTRG.78193.355"; exon_number "10";
chr17	StringTie	exon	50746548	50746702	1000	+	.	gene_id "MSTRG.78193"; transcript_id "MSTRG.78193.355"; exon_number "11";
chr17	StringTie	exon	50750501	50750852	1000	+	.	gene_id "MSTRG.78193"; transcript_id "MSTRG.78193.355"; exon_number "12";
chr17	StringTie	exon	50752200	50752680	1000	+	.	gene_id "MSTRG.78193"; transcript_id "MSTRG.78193.355"; exon_number "13";
chr17	StringTie	transcript	50719583	50752777	1000	+	.	gene_id "MSTRG.78193"; transcript_id "MSTRG.78193.356";
chr17	StringTie	exon	50719583	50719831	1000	+	.	gene_id "MSTRG.78193"; transcript_id "MSTRG.78193.356"; exon_number "1";
chr17	StringTie	exon	50736960	50737026	1000	+	.	gene_id "MSTRG.78193"; transcript_id "MSTRG.78193.356"; exon_number "2";
chr17	StringTie	exon	50737287	50737479	1000	+	.	gene_id "MSTRG.78193"; transcript_id "MSTRG.78193.356"; exon_number "3";
chr17	StringTie	exon	50738109	50738199	1000	+	.	gene_id "MSTRG.78193"; transcript_id "MSTRG.78193.356"; exon_number "4";
chr17	StringTie	exon	50740306	50740345	1000	+	.	gene_id "MSTRG.78193"; transcript_id "MSTRG.78193.356"; exon_number "5";
chr17	StringTie	exon	50741102	50741246	1000	+	.	gene_id "MSTRG.78193"; transcript_id "MSTRG.78193.356"; exon_number "6";
chr17	StringTie	exon	50741657	50741731	1000	+	.	gene_id "MSTRG.78193"; transcript_id "MSTRG.78193.356"; exon_number "7";
chr17	StringTie	exon	50743706	50743810	1000	+	.	gene_id "MSTRG.78193"; transcript_id "MSTRG.78193.356"; exon_number "8";
chr17	StringTie	exon	50744652	50744813	1000	+	.	gene_id "MSTRG.78193"; transcript_id "MSTRG.78193.356"; exon_number "9";
chr17	StringTie	exon	50745720	50746003	1000	+	.	gene_id "MSTRG.78193"; transcript_id "MSTRG.78193.356"; exon_number "10";
chr17	StringTie	exon	50746545	50746702	1000	+	.	gene_id "MSTRG.78193"; transcript_id "MSTRG.78193.356"; exon_number "11";
chr17	StringTie	exon	50750501	50750694	1000	+	.	gene_id "MSTRG.78193"; transcript_id "MSTRG.78193.356"; exon_number "12";
chr17	StringTie	exon	50752200	50752777	1000	+	.	gene_id "MSTRG.78193"; transcript_id "MSTRG.78193.356"; exon_number "13";
chr17	StringTie	transcript	50719583	50756213	1000	+	.	gene_id "MSTRG.78193"; transcript_id "MSTRG.78193.357";
chr17	StringTie	exon	50719583	50719831	1000	+	.	gene_id "MSTRG.78193"; transcript_id "MSTRG.78193.357"; exon_number "1";
chr17	StringTie	exon	50723819	50723965	1000	+	.	gene_id "MSTRG.78193"; transcript_id "MSTRG.78193.357"; exon_number "2";
chr17	StringTie	exon	50736960	50737026	1000	+	.	gene_id "MSTRG.78193"; transcript_id "MSTRG.78193.357"; exon_number "3";
chr17	StringTie	exon	50737287	50737479	1000	+	.	gene_id "MSTRG.78193"; transcript_id "MSTRG.78193.357"; exon_number "4";
chr17	StringTie	exon	50740306	50740345	1000	+	.	gene_id "MSTRG.78193"; transcript_id "MSTRG.78193.357"; exon_number "5";
chr17	StringTie	exon	50741102	50741246	1000	+	.	gene_id "MSTRG.78193"; transcript_id "MSTRG.78193.357"; exon_number "6";
chr17	StringTie	exon	50741657	50741731	1000	+	.	gene_id "MSTRG.78193"; transcript_id "MSTRG.78193.357"; exon_number "7";
chr17	StringTie	exon	50743706	50743810	1000	+	.	gene_id "MSTRG.78193"; transcript_id "MSTRG.78193.357"; exon_number "8";
chr17	StringTie	exon	50744652	50744813	1000	+	.	gene_id "MSTRG.78193"; transcript_id "MSTRG.78193.357"; exon_number "9";
chr17	StringTie	exon	50745720	50746003	1000	+	.	gene_id "MSTRG.78193"; transcript_id "MSTRG.78193.357"; exon_number "10";
chr17	StringTie	exon	50746545	50746702	1000	+	.	gene_id "MSTRG.78193"; transcript_id "MSTRG.78193.357"; exon_number "11";
chr17	StringTie	exon	50749219	50749344	1000	+	.	gene_id "MSTRG.78193"; transcript_id "MSTRG.78193.357"; exon_number "12";
chr17	StringTie	exon	50750506	50756213	1000	+	.	gene_id "MSTRG.78193"; transcript_id "MSTRG.78193.357"; exon_number "13";
chr17	StringTie	transcript	50719583	50756219	1000	+	.	gene_id "MSTRG.78193"; transcript_id "MSTRG.78193.358";
chr17	StringTie	exon	50719583	50719831	1000	+	.	gene_id "MSTRG.78193"; transcript_id "MSTRG.78193.358"; exon_number "1";
chr17	StringTie	exon	50736960	50737026	1000	+	.	gene_id "MSTRG.78193"; transcript_id "MSTRG.78193.358"; exon_number "2";
chr17	StringTie	exon	50737287	50737479	1000	+	.	gene_id "MSTRG.78193"; transcript_id "MSTRG.78193.358"; exon_number "3";
chr17	StringTie	exon	50740306	50740345	1000	+	.	gene_id "MSTRG.78193"; transcript_id "MSTRG.78193.358"; exon_number "4";
chr17	StringTie	exon	50741102	50741246	1000	+	.	gene_id "MSTRG.78193"; transcript_id "MSTRG.78193.358"; exon_number "5";
chr17	StringTie	exon	50741657	50741731	1000	+	.	gene_id "MSTRG.78193"; transcript_id "MSTRG.78193.358"; exon_number "6";
chr17	StringTie	exon	50743706	50743810	1000	+	.	gene_id "MSTRG.78193"; transcript_id "MSTRG.78193.358"; exon_number "7";
chr17	StringTie	exon	50744652	50744813	1000	+	.	gene_id "MSTRG.78193"; transcript_id "MSTRG.78193.358"; exon_number "8";
chr17	StringTie	exon	50745720	50746003	1000	+	.	gene_id "MSTRG.78193"; transcript_id "MSTRG.78193.358"; exon_number "9";
chr17	StringTie	exon	50746545	50746702	1000	+	.	gene_id "MSTRG.78193"; transcript_id "MSTRG.78193.358"; exon_number "10";
chr17	StringTie	exon	50750501	50750694	1000	+	.	gene_id "MSTRG.78193"; transcript_id "MSTRG.78193.358"; exon_number "11";
chr17	StringTie	exon	50752200	50754205	1000	+	.	gene_id "MSTRG.78193"; transcript_id "MSTRG.78193.358"; exon_number "12";
chr17	StringTie	exon	50755253	50756219	1000	+	.	gene_id "MSTRG.78193"; transcript_id "MSTRG.78193.358"; exon_number "13";
chr17	StringTie	transcript	50719583	50756215	1000	+	.	gene_id "MSTRG.78193"; transcript_id "MSTRG.78193.359";
chr17	StringTie	exon	50719583	50719831	1000	+	.	gene_id "MSTRG.78193"; transcript_id "MSTRG.78193.359"; exon_number "1";
chr17	StringTie	exon	50736960	50737026	1000	+	.	gene_id "MSTRG.78193"; transcript_id "MSTRG.78193.359"; exon_number "2";
chr17	StringTie	exon	50737287	50737479	1000	+	.	gene_id "MSTRG.78193"; transcript_id "MSTRG.78193.359"; exon_number "3";
chr17	StringTie	exon	50740306	50740345	1000	+	.	gene_id "MSTRG.78193"; transcript_id "MSTRG.78193.359"; exon_number "4";
chr17	StringTie	exon	50741102	50741246	1000	+	.	gene_id "MSTRG.78193"; transcript_id "MSTRG.78193.359"; exon_number "5";
chr17	StringTie	exon	50741657	50741731	1000	+	.	gene_id "MSTRG.78193"; transcript_id "MSTRG.78193.359"; exon_number "6";
chr17	StringTie	exon	50743706	50743810	1000	+	.	gene_id "MSTRG.78193"; transcript_id "MSTRG.78193.359"; exon_number "7";
chr17	StringTie	exon	50744652	50744812	1000	+	.	gene_id "MSTRG.78193"; transcript_id "MSTRG.78193.359"; exon_number "8";
chr17	StringTie	exon	50745720	50746003	1000	+	.	gene_id "MSTRG.78193"; transcript_id "MSTRG.78193.359"; exon_number "9";
chr17	StringTie	exon	50746542	50746702	1000	+	.	gene_id "MSTRG.78193"; transcript_id "MSTRG.78193.359"; exon_number "10";
chr17	StringTie	exon	50749219	50749344	1000	+	.	gene_id "MSTRG.78193"; transcript_id "MSTRG.78193.359"; exon_number "11";
chr17	StringTie	exon	50750501	50750641	1000	+	.	gene_id "MSTRG.78193"; transcript_id "MSTRG.78193.359"; exon_number "12";
chr17	StringTie	exon	50750724	50756215	1000	+	.	gene_id "MSTRG.78193"; transcript_id "MSTRG.78193.359"; exon_number "13";
chr17	StringTie	transcript	50719497	50752731	1000	+	.	gene_id "MSTRG.78193"; transcript_id "MSTRG.78193.36";
chr17	StringTie	exon	50719497	50719831	1000	+	.	gene_id "MSTRG.78193"; transcript_id "MSTRG.78193.36"; exon_number "1";
chr17	StringTie	exon	50736960	50737026	1000	+	.	gene_id "MSTRG.78193"; transcript_id "MSTRG.78193.36"; exon_number "2";
chr17	StringTie	exon	50737287	50737479	1000	+	.	gene_id "MSTRG.78193"; transcript_id "MSTRG.78193.36"; exon_number "3";
chr17	StringTie	exon	50738137	50738199	1000	+	.	gene_id "MSTRG.78193"; transcript_id "MSTRG.78193.36"; exon_number "4";
chr17	StringTie	exon	50740306	50740345	1000	+	.	gene_id "MSTRG.78193"; transcript_id "MSTRG.78193.36"; exon_number "5";
chr17	StringTie	exon	50741102	50741246	1000	+	.	gene_id "MSTRG.78193"; transcript_id "MSTRG.78193.36"; exon_number "6";
chr17	StringTie	exon	50741657	50741731	1000	+	.	gene_id "MSTRG.78193"; transcript_id "MSTRG.78193.36"; exon_number "7";
chr17	StringTie	exon	50743706	50743810	1000	+	.	gene_id "MSTRG.78193"; transcript_id "MSTRG.78193.36"; exon_number "8";
chr17	StringTie	exon	50744652	50744813	1000	+	.	gene_id "MSTRG.78193"; transcript_id "MSTRG.78193.36"; exon_number "9";
chr17	StringTie	exon	50745720	50746003	1000	+	.	gene_id "MSTRG.78193"; transcript_id "MSTRG.78193.36"; exon_number "10";
chr17	StringTie	exon	50746545	50746702	1000	+	.	gene_id "MSTRG.78193"; transcript_id "MSTRG.78193.36"; exon_number "11";
chr17	StringTie	exon	50750501	50750641	1000	+	.	gene_id "MSTRG.78193"; transcript_id "MSTRG.78193.36"; exon_number "12";
chr17	StringTie	exon	50750747	50750852	1000	+	.	gene_id "MSTRG.78193"; transcript_id "MSTRG.78193.36"; exon_number "13";
chr17	StringTie	exon	50751297	50751362	1000	+	.	gene_id "MSTRG.78193"; transcript_id "MSTRG.78193.36"; exon_number "14";
chr17	StringTie	exon	50752200	50752731	1000	+	.	gene_id "MSTRG.78193"; transcript_id "MSTRG.78193.36"; exon_number "15";
chr17	StringTie	transcript	50719583	50756219	1000	+	.	gene_id "MSTRG.78193"; transcript_id "MSTRG.78193.360";
chr17	StringTie	exon	50719583	50719831	1000	+	.	gene_id "MSTRG.78193"; transcript_id "MSTRG.78193.360"; exon_number "1";
chr17	StringTie	exon	50736960	50737026	1000	+	.	gene_id "MSTRG.78193"; transcript_id "MSTRG.78193.360"; exon_number "2";
chr17	StringTie	exon	50737287	50737479	1000	+	.	gene_id "MSTRG.78193"; transcript_id "MSTRG.78193.360"; exon_number "3";
chr17	StringTie	exon	50740306	50740345	1000	+	.	gene_id "MSTRG.78193"; transcript_id "MSTRG.78193.360"; exon_number "4";
chr17	StringTie	exon	50741102	50741246	1000	+	.	gene_id "MSTRG.78193"; transcript_id "MSTRG.78193.360"; exon_number "5";
chr17	StringTie	exon	50741657	50741731	1000	+	.	gene_id "MSTRG.78193"; transcript_id "MSTRG.78193.360"; exon_number "6";
chr17	StringTie	exon	50743706	50743810	1000	+	.	gene_id "MSTRG.78193"; transcript_id "MSTRG.78193.360"; exon_number "7";
chr17	StringTie	exon	50744652	50744813	1000	+	.	gene_id "MSTRG.78193"; transcript_id "MSTRG.78193.360"; exon_number "8";
chr17	StringTie	exon	50745720	50746003	1000	+	.	gene_id "MSTRG.78193"; transcript_id "MSTRG.78193.360"; exon_number "9";
chr17	StringTie	exon	50746545	50746702	1000	+	.	gene_id "MSTRG.78193"; transcript_id "MSTRG.78193.360"; exon_number "10";
chr17	StringTie	exon	50749224	50749344	1000	+	.	gene_id "MSTRG.78193"; transcript_id "MSTRG.78193.360"; exon_number "11";
chr17	StringTie	exon	50750501	50750641	1000	+	.	gene_id "MSTRG.78193"; transcript_id "MSTRG.78193.360"; exon_number "12";
chr17	StringTie	exon	50750724	50756219	1000	+	.	gene_id "MSTRG.78193"; transcript_id "MSTRG.78193.360"; exon_number "13";
chr17	StringTie	transcript	50719583	50752666	1000	+	.	gene_id "MSTRG.78193"; transcript_id "MSTRG.78193.361";
chr17	StringTie	exon	50719583	50719831	1000	+	.	gene_id "MSTRG.78193"; transcript_id "MSTRG.78193.361"; exon_number "1";
chr17	StringTie	exon	50736960	50737026	1000	+	.	gene_id "MSTRG.78193"; transcript_id "MSTRG.78193.361"; exon_number "2";
chr17	StringTie	exon	50737287	50737479	1000	+	.	gene_id "MSTRG.78193"; transcript_id "MSTRG.78193.361"; exon_number "3";
chr17	StringTie	exon	50738137	50738199	1000	+	.	gene_id "MSTRG.78193"; transcript_id "MSTRG.78193.361"; exon_number "4";
chr17	StringTie	exon	50740306	50740345	1000	+	.	gene_id "MSTRG.78193"; transcript_id "MSTRG.78193.361"; exon_number "5";
chr17	StringTie	exon	50741102	50741246	1000	+	.	gene_id "MSTRG.78193"; transcript_id "MSTRG.78193.361"; exon_number "6";
chr17	StringTie	exon	50741657	50741731	1000	+	.	gene_id "MSTRG.78193"; transcript_id "MSTRG.78193.361"; exon_number "7";
chr17	StringTie	exon	50743706	50743810	1000	+	.	gene_id "MSTRG.78193"; transcript_id "MSTRG.78193.361"; exon_number "8";
chr17	StringTie	exon	50744652	50744813	1000	+	.	gene_id "MSTRG.78193"; transcript_id "MSTRG.78193.361"; exon_number "9";
chr17	StringTie	exon	50745720	50746003	1000	+	.	gene_id "MSTRG.78193"; transcript_id "MSTRG.78193.361"; exon_number "10";
chr17	StringTie	exon	50746545	50746702	1000	+	.	gene_id "MSTRG.78193"; transcript_id "MSTRG.78193.361"; exon_number "11";
chr17	StringTie	exon	50748340	50748416	1000	+	.	gene_id "MSTRG.78193"; transcript_id "MSTRG.78193.361"; exon_number "12";
chr17	StringTie	exon	50750501	50750694	1000	+	.	gene_id "MSTRG.78193"; transcript_id "MSTRG.78193.361"; exon_number "13";
chr17	StringTie	exon	50752200	50752666	1000	+	.	gene_id "MSTRG.78193"; transcript_id "MSTRG.78193.361"; exon_number "14";
chr17	StringTie	transcript	50719583	50752773	1000	+	.	gene_id "MSTRG.78193"; transcript_id "MSTRG.78193.362";
chr17	StringTie	exon	50719583	50719831	1000	+	.	gene_id "MSTRG.78193"; transcript_id "MSTRG.78193.362"; exon_number "1";
chr17	StringTie	exon	50736960	50737026	1000	+	.	gene_id "MSTRG.78193"; transcript_id "MSTRG.78193.362"; exon_number "2";
chr17	StringTie	exon	50737287	50737479	1000	+	.	gene_id "MSTRG.78193"; transcript_id "MSTRG.78193.362"; exon_number "3";
chr17	StringTie	exon	50740306	50740345	1000	+	.	gene_id "MSTRG.78193"; transcript_id "MSTRG.78193.362"; exon_number "4";
chr17	StringTie	exon	50741102	50741246	1000	+	.	gene_id "MSTRG.78193"; transcript_id "MSTRG.78193.362"; exon_number "5";
chr17	StringTie	exon	50741657	50741731	1000	+	.	gene_id "MSTRG.78193"; transcript_id "MSTRG.78193.362"; exon_number "6";
chr17	StringTie	exon	50743706	50743810	1000	+	.	gene_id "MSTRG.78193"; transcript_id "MSTRG.78193.362"; exon_number "7";
chr17	StringTie	exon	50744652	50744813	1000	+	.	gene_id "MSTRG.78193"; transcript_id "MSTRG.78193.362"; exon_number "8";
chr17	StringTie	exon	50745720	50746003	1000	+	.	gene_id "MSTRG.78193"; transcript_id "MSTRG.78193.362"; exon_number "9";
chr17	StringTie	exon	50746542	50746702	1000	+	.	gene_id "MSTRG.78193"; transcript_id "MSTRG.78193.362"; exon_number "10";
chr17	StringTie	exon	50749219	50749344	1000	+	.	gene_id "MSTRG.78193"; transcript_id "MSTRG.78193.362"; exon_number "11";
chr17	StringTie	exon	50750501	50750852	1000	+	.	gene_id "MSTRG.78193"; transcript_id "MSTRG.78193.362"; exon_number "12";
chr17	StringTie	exon	50751297	50751362	1000	+	.	gene_id "MSTRG.78193"; transcript_id "MSTRG.78193.362"; exon_number "13";
chr17	StringTie	exon	50752200	50752773	1000	+	.	gene_id "MSTRG.78193"; transcript_id "MSTRG.78193.362"; exon_number "14";
chr17	StringTie	transcript	50719583	50756215	1000	+	.	gene_id "MSTRG.78193"; transcript_id "MSTRG.78193.363";
chr17	StringTie	exon	50719583	50719831	1000	+	.	gene_id "MSTRG.78193"; transcript_id "MSTRG.78193.363"; exon_number "1";
chr17	StringTie	exon	50736960	50737026	1000	+	.	gene_id "MSTRG.78193"; transcript_id "MSTRG.78193.363"; exon_number "2";
chr17	StringTie	exon	50737287	50737479	1000	+	.	gene_id "MSTRG.78193"; transcript_id "MSTRG.78193.363"; exon_number "3";
chr17	StringTie	exon	50738137	50738199	1000	+	.	gene_id "MSTRG.78193"; transcript_id "MSTRG.78193.363"; exon_number "4";
chr17	StringTie	exon	50740306	50740345	1000	+	.	gene_id "MSTRG.78193"; transcript_id "MSTRG.78193.363"; exon_number "5";
chr17	StringTie	exon	50741102	50741246	1000	+	.	gene_id "MSTRG.78193"; transcript_id "MSTRG.78193.363"; exon_number "6";
chr17	StringTie	exon	50741657	50741731	1000	+	.	gene_id "MSTRG.78193"; transcript_id "MSTRG.78193.363"; exon_number "7";
chr17	StringTie	exon	50743706	50743810	1000	+	.	gene_id "MSTRG.78193"; transcript_id "MSTRG.78193.363"; exon_number "8";
chr17	StringTie	exon	50744652	50744812	1000	+	.	gene_id "MSTRG.78193"; transcript_id "MSTRG.78193.363"; exon_number "9";
chr17	StringTie	exon	50745720	50746003	1000	+	.	gene_id "MSTRG.78193"; transcript_id "MSTRG.78193.363"; exon_number "10";
chr17	StringTie	exon	50746542	50746702	1000	+	.	gene_id "MSTRG.78193"; transcript_id "MSTRG.78193.363"; exon_number "11";
chr17	StringTie	exon	50748340	50748416	1000	+	.	gene_id "MSTRG.78193"; transcript_id "MSTRG.78193.363"; exon_number "12";
chr17	StringTie	exon	50749224	50749344	1000	+	.	gene_id "MSTRG.78193"; transcript_id "MSTRG.78193.363"; exon_number "13";
chr17	StringTie	exon	50750501	50750641	1000	+	.	gene_id "MSTRG.78193"; transcript_id "MSTRG.78193.363"; exon_number "14";
chr17	StringTie	exon	50750747	50756215	1000	+	.	gene_id "MSTRG.78193"; transcript_id "MSTRG.78193.363"; exon_number "15";
chr17	StringTie	transcript	50719585	50756219	1000	+	.	gene_id "MSTRG.78193"; transcript_id "MSTRG.78193.364";
chr17	StringTie	exon	50719585	50720880	1000	+	.	gene_id "MSTRG.78193"; transcript_id "MSTRG.78193.364"; exon_number "1";
chr17	StringTie	exon	50736960	50737026	1000	+	.	gene_id "MSTRG.78193"; transcript_id "MSTRG.78193.364"; exon_number "2";
chr17	StringTie	exon	50740306	50740345	1000	+	.	gene_id "MSTRG.78193"; transcript_id "MSTRG.78193.364"; exon_number "3";
chr17	StringTie	exon	50741102	50741246	1000	+	.	gene_id "MSTRG.78193"; transcript_id "MSTRG.78193.364"; exon_number "4";
chr17	StringTie	exon	50741657	50741731	1000	+	.	gene_id "MSTRG.78193"; transcript_id "MSTRG.78193.364"; exon_number "5";
chr17	StringTie	exon	50743706	50743810	1000	+	.	gene_id "MSTRG.78193"; transcript_id "MSTRG.78193.364"; exon_number "6";
chr17	StringTie	exon	50744652	50744813	1000	+	.	gene_id "MSTRG.78193"; transcript_id "MSTRG.78193.364"; exon_number "7";
chr17	StringTie	exon	50745720	50746003	1000	+	.	gene_id "MSTRG.78193"; transcript_id "MSTRG.78193.364"; exon_number "8";
chr17	StringTie	exon	50746545	50746702	1000	+	.	gene_id "MSTRG.78193"; transcript_id "MSTRG.78193.364"; exon_number "9";
chr17	StringTie	exon	50750501	50750641	1000	+	.	gene_id "MSTRG.78193"; transcript_id "MSTRG.78193.364"; exon_number "10";
chr17	StringTie	exon	50750747	50750852	1000	+	.	gene_id "MSTRG.78193"; transcript_id "MSTRG.78193.364"; exon_number "11";
chr17	StringTie	exon	50751297	50756219	1000	+	.	gene_id "MSTRG.78193"; transcript_id "MSTRG.78193.364"; exon_number "12";
chr17	StringTie	transcript	50719585	50752666	1000	+	.	gene_id "MSTRG.78193"; transcript_id "MSTRG.78193.365";
chr17	StringTie	exon	50719585	50719831	1000	+	.	gene_id "MSTRG.78193"; transcript_id "MSTRG.78193.365"; exon_number "1";
chr17	StringTie	exon	50736960	50737026	1000	+	.	gene_id "MSTRG.78193"; transcript_id "MSTRG.78193.365"; exon_number "2";
chr17	StringTie	exon	50740306	50740345	1000	+	.	gene_id "MSTRG.78193"; transcript_id "MSTRG.78193.365"; exon_number "3";
chr17	StringTie	exon	50741102	50741246	1000	+	.	gene_id "MSTRG.78193"; transcript_id "MSTRG.78193.365"; exon_number "4";
chr17	StringTie	exon	50741657	50741731	1000	+	.	gene_id "MSTRG.78193"; transcript_id "MSTRG.78193.365"; exon_number "5";
chr17	StringTie	exon	50743706	50743810	1000	+	.	gene_id "MSTRG.78193"; transcript_id "MSTRG.78193.365"; exon_number "6";
chr17	StringTie	exon	50744652	50744813	1000	+	.	gene_id "MSTRG.78193"; transcript_id "MSTRG.78193.365"; exon_number "7";
chr17	StringTie	exon	50745720	50746003	1000	+	.	gene_id "MSTRG.78193"; transcript_id "MSTRG.78193.365"; exon_number "8";
chr17	StringTie	exon	50746548	50746702	1000	+	.	gene_id "MSTRG.78193"; transcript_id "MSTRG.78193.365"; exon_number "9";
chr17	StringTie	exon	50748340	50748416	1000	+	.	gene_id "MSTRG.78193"; transcript_id "MSTRG.78193.365"; exon_number "10";
chr17	StringTie	exon	50749224	50749344	1000	+	.	gene_id "MSTRG.78193"; transcript_id "MSTRG.78193.365"; exon_number "11";
chr17	StringTie	exon	50750506	50752666	1000	+	.	gene_id "MSTRG.78193"; transcript_id "MSTRG.78193.365"; exon_number "12";
chr17	StringTie	transcript	50719585	50752718	1000	+	.	gene_id "MSTRG.78193"; transcript_id "MSTRG.78193.366";
chr17	StringTie	exon	50719585	50719831	1000	+	.	gene_id "MSTRG.78193"; transcript_id "MSTRG.78193.366"; exon_number "1";
chr17	StringTie	exon	50736960	50737026	1000	+	.	gene_id "MSTRG.78193"; transcript_id "MSTRG.78193.366"; exon_number "2";
chr17	StringTie	exon	50737287	50737479	1000	+	.	gene_id "MSTRG.78193"; transcript_id "MSTRG.78193.366"; exon_number "3";
chr17	StringTie	exon	50740306	50740345	1000	+	.	gene_id "MSTRG.78193"; transcript_id "MSTRG.78193.366"; exon_number "4";
chr17	StringTie	exon	50741102	50741246	1000	+	.	gene_id "MSTRG.78193"; transcript_id "MSTRG.78193.366"; exon_number "5";
chr17	StringTie	exon	50741657	50741731	1000	+	.	gene_id "MSTRG.78193"; transcript_id "MSTRG.78193.366"; exon_number "6";
chr17	StringTie	exon	50743706	50743810	1000	+	.	gene_id "MSTRG.78193"; transcript_id "MSTRG.78193.366"; exon_number "7";
chr17	StringTie	exon	50744652	50744813	1000	+	.	gene_id "MSTRG.78193"; transcript_id "MSTRG.78193.366"; exon_number "8";
chr17	StringTie	exon	50745720	50746003	1000	+	.	gene_id "MSTRG.78193"; transcript_id "MSTRG.78193.366"; exon_number "9";
chr17	StringTie	exon	50746545	50746702	1000	+	.	gene_id "MSTRG.78193"; transcript_id "MSTRG.78193.366"; exon_number "10";
chr17	StringTie	exon	50749219	50749344	1000	+	.	gene_id "MSTRG.78193"; transcript_id "MSTRG.78193.366"; exon_number "11";
chr17	StringTie	exon	50750501	50751375	1000	+	.	gene_id "MSTRG.78193"; transcript_id "MSTRG.78193.366"; exon_number "12";
chr17	StringTie	exon	50752200	50752718	1000	+	.	gene_id "MSTRG.78193"; transcript_id "MSTRG.78193.366"; exon_number "13";
chr17	StringTie	transcript	50719585	50752663	1000	+	.	gene_id "MSTRG.78193"; transcript_id "MSTRG.78193.367";
chr17	StringTie	exon	50719585	50719831	1000	+	.	gene_id "MSTRG.78193"; transcript_id "MSTRG.78193.367"; exon_number "1";
chr17	StringTie	exon	50736960	50737026	1000	+	.	gene_id "MSTRG.78193"; transcript_id "MSTRG.78193.367"; exon_number "2";
chr17	StringTie	exon	50737287	50737479	1000	+	.	gene_id "MSTRG.78193"; transcript_id "MSTRG.78193.367"; exon_number "3";
chr17	StringTie	exon	50738137	50738199	1000	+	.	gene_id "MSTRG.78193"; transcript_id "MSTRG.78193.367"; exon_number "4";
chr17	StringTie	exon	50740306	50740345	1000	+	.	gene_id "MSTRG.78193"; transcript_id "MSTRG.78193.367"; exon_number "5";
chr17	StringTie	exon	50741102	50741246	1000	+	.	gene_id "MSTRG.78193"; transcript_id "MSTRG.78193.367"; exon_number "6";
chr17	StringTie	exon	50741657	50741731	1000	+	.	gene_id "MSTRG.78193"; transcript_id "MSTRG.78193.367"; exon_number "7";
chr17	StringTie	exon	50743706	50743810	1000	+	.	gene_id "MSTRG.78193"; transcript_id "MSTRG.78193.367"; exon_number "8";
chr17	StringTie	exon	50744652	50744813	1000	+	.	gene_id "MSTRG.78193"; transcript_id "MSTRG.78193.367"; exon_number "9";
chr17	StringTie	exon	50745720	50746003	1000	+	.	gene_id "MSTRG.78193"; transcript_id "MSTRG.78193.367"; exon_number "10";
chr17	StringTie	exon	50746542	50746702	1000	+	.	gene_id "MSTRG.78193"; transcript_id "MSTRG.78193.367"; exon_number "11";
chr17	StringTie	exon	50750501	50750852	1000	+	.	gene_id "MSTRG.78193"; transcript_id "MSTRG.78193.367"; exon_number "12";
chr17	StringTie	exon	50751297	50751362	1000	+	.	gene_id "MSTRG.78193"; transcript_id "MSTRG.78193.367"; exon_number "13";
chr17	StringTie	exon	50752200	50752663	1000	+	.	gene_id "MSTRG.78193"; transcript_id "MSTRG.78193.367"; exon_number "14";
chr17	StringTie	transcript	50719585	50756215	1000	+	.	gene_id "MSTRG.78193"; transcript_id "MSTRG.78193.368";
chr17	StringTie	exon	50719585	50719831	1000	+	.	gene_id "MSTRG.78193"; transcript_id "MSTRG.78193.368"; exon_number "1";
chr17	StringTie	exon	50736960	50737026	1000	+	.	gene_id "MSTRG.78193"; transcript_id "MSTRG.78193.368"; exon_number "2";
chr17	StringTie	exon	50737287	50737479	1000	+	.	gene_id "MSTRG.78193"; transcript_id "MSTRG.78193.368"; exon_number "3";
chr17	StringTie	exon	50738137	50738199	1000	+	.	gene_id "MSTRG.78193"; transcript_id "MSTRG.78193.368"; exon_number "4";
chr17	StringTie	exon	50740306	50740345	1000	+	.	gene_id "MSTRG.78193"; transcript_id "MSTRG.78193.368"; exon_number "5";
chr17	StringTie	exon	50741102	50741246	1000	+	.	gene_id "MSTRG.78193"; transcript_id "MSTRG.78193.368"; exon_number "6";
chr17	StringTie	exon	50741657	50741731	1000	+	.	gene_id "MSTRG.78193"; transcript_id "MSTRG.78193.368"; exon_number "7";
chr17	StringTie	exon	50743706	50743810	1000	+	.	gene_id "MSTRG.78193"; transcript_id "MSTRG.78193.368"; exon_number "8";
chr17	StringTie	exon	50744652	50744813	1000	+	.	gene_id "MSTRG.78193"; transcript_id "MSTRG.78193.368"; exon_number "9";
chr17	StringTie	exon	50745720	50746003	1000	+	.	gene_id "MSTRG.78193"; transcript_id "MSTRG.78193.368"; exon_number "10";
chr17	StringTie	exon	50746542	50746702	1000	+	.	gene_id "MSTRG.78193"; transcript_id "MSTRG.78193.368"; exon_number "11";
chr17	StringTie	exon	50749224	50749344	1000	+	.	gene_id "MSTRG.78193"; transcript_id "MSTRG.78193.368"; exon_number "12";
chr17	StringTie	exon	50750501	50750852	1000	+	.	gene_id "MSTRG.78193"; transcript_id "MSTRG.78193.368"; exon_number "13";
chr17	StringTie	exon	50751207	50756215	1000	+	.	gene_id "MSTRG.78193"; transcript_id "MSTRG.78193.368"; exon_number "14";
chr17	StringTie	transcript	50719586	50752707	1000	+	.	gene_id "MSTRG.78193"; transcript_id "MSTRG.78193.369";
chr17	StringTie	exon	50719586	50719831	1000	+	.	gene_id "MSTRG.78193"; transcript_id "MSTRG.78193.369"; exon_number "1";
chr17	StringTie	exon	50736960	50737026	1000	+	.	gene_id "MSTRG.78193"; transcript_id "MSTRG.78193.369"; exon_number "2";
chr17	StringTie	exon	50740306	50740345	1000	+	.	gene_id "MSTRG.78193"; transcript_id "MSTRG.78193.369"; exon_number "3";
chr17	StringTie	exon	50741102	50741246	1000	+	.	gene_id "MSTRG.78193"; transcript_id "MSTRG.78193.369"; exon_number "4";
chr17	StringTie	exon	50741657	50741731	1000	+	.	gene_id "MSTRG.78193"; transcript_id "MSTRG.78193.369"; exon_number "5";
chr17	StringTie	exon	50743706	50743810	1000	+	.	gene_id "MSTRG.78193"; transcript_id "MSTRG.78193.369"; exon_number "6";
chr17	StringTie	exon	50744652	50744813	1000	+	.	gene_id "MSTRG.78193"; transcript_id "MSTRG.78193.369"; exon_number "7";
chr17	StringTie	exon	50745720	50746003	1000	+	.	gene_id "MSTRG.78193"; transcript_id "MSTRG.78193.369"; exon_number "8";
chr17	StringTie	exon	50746542	50746702	1000	+	.	gene_id "MSTRG.78193"; transcript_id "MSTRG.78193.369"; exon_number "9";
chr17	StringTie	exon	50749219	50749344	1000	+	.	gene_id "MSTRG.78193"; transcript_id "MSTRG.78193.369"; exon_number "10";
chr17	StringTie	exon	50750501	50750641	1000	+	.	gene_id "MSTRG.78193"; transcript_id "MSTRG.78193.369"; exon_number "11";
chr17	StringTie	exon	50750747	50752707	1000	+	.	gene_id "MSTRG.78193"; transcript_id "MSTRG.78193.369"; exon_number "12";
chr17	StringTie	transcript	50719499	50756215	1000	+	.	gene_id "MSTRG.78193"; transcript_id "MSTRG.78193.37";
chr17	StringTie	exon	50719499	50719831	1000	+	.	gene_id "MSTRG.78193"; transcript_id "MSTRG.78193.37"; exon_number "1";
chr17	StringTie	exon	50736960	50737026	1000	+	.	gene_id "MSTRG.78193"; transcript_id "MSTRG.78193.37"; exon_number "2";
chr17	StringTie	exon	50740306	50740345	1000	+	.	gene_id "MSTRG.78193"; transcript_id "MSTRG.78193.37"; exon_number "3";
chr17	StringTie	exon	50741102	50741246	1000	+	.	gene_id "MSTRG.78193"; transcript_id "MSTRG.78193.37"; exon_number "4";
chr17	StringTie	exon	50741657	50741731	1000	+	.	gene_id "MSTRG.78193"; transcript_id "MSTRG.78193.37"; exon_number "5";
chr17	StringTie	exon	50743706	50743810	1000	+	.	gene_id "MSTRG.78193"; transcript_id "MSTRG.78193.37"; exon_number "6";
chr17	StringTie	exon	50744652	50744813	1000	+	.	gene_id "MSTRG.78193"; transcript_id "MSTRG.78193.37"; exon_number "7";
chr17	StringTie	exon	50745720	50746003	1000	+	.	gene_id "MSTRG.78193"; transcript_id "MSTRG.78193.37"; exon_number "8";
chr17	StringTie	exon	50746542	50746702	1000	+	.	gene_id "MSTRG.78193"; transcript_id "MSTRG.78193.37"; exon_number "9";
chr17	StringTie	exon	50748340	50748416	1000	+	.	gene_id "MSTRG.78193"; transcript_id "MSTRG.78193.37"; exon_number "10";
chr17	StringTie	exon	50749219	50749344	1000	+	.	gene_id "MSTRG.78193"; transcript_id "MSTRG.78193.37"; exon_number "11";
chr17	StringTie	exon	50750501	50756215	1000	+	.	gene_id "MSTRG.78193"; transcript_id "MSTRG.78193.37"; exon_number "12";
chr17	StringTie	transcript	50719586	50756218	1000	+	.	gene_id "MSTRG.78193"; transcript_id "MSTRG.78193.370";
chr17	StringTie	exon	50719586	50719831	1000	+	.	gene_id "MSTRG.78193"; transcript_id "MSTRG.78193.370"; exon_number "1";
chr17	StringTie	exon	50736960	50737026	1000	+	.	gene_id "MSTRG.78193"; transcript_id "MSTRG.78193.370"; exon_number "2";
chr17	StringTie	exon	50737287	50737479	1000	+	.	gene_id "MSTRG.78193"; transcript_id "MSTRG.78193.370"; exon_number "3";
chr17	StringTie	exon	50740306	50740345	1000	+	.	gene_id "MSTRG.78193"; transcript_id "MSTRG.78193.370"; exon_number "4";
chr17	StringTie	exon	50741102	50741246	1000	+	.	gene_id "MSTRG.78193"; transcript_id "MSTRG.78193.370"; exon_number "5";
chr17	StringTie	exon	50741657	50741731	1000	+	.	gene_id "MSTRG.78193"; transcript_id "MSTRG.78193.370"; exon_number "6";
chr17	StringTie	exon	50743706	50743810	1000	+	.	gene_id "MSTRG.78193"; transcript_id "MSTRG.78193.370"; exon_number "7";
chr17	StringTie	exon	50744652	50744813	1000	+	.	gene_id "MSTRG.78193"; transcript_id "MSTRG.78193.370"; exon_number "8";
chr17	StringTie	exon	50745726	50746003	1000	+	.	gene_id "MSTRG.78193"; transcript_id "MSTRG.78193.370"; exon_number "9";
chr17	StringTie	exon	50746542	50746702	1000	+	.	gene_id "MSTRG.78193"; transcript_id "MSTRG.78193.370"; exon_number "10";
chr17	StringTie	exon	50749219	50749344	1000	+	.	gene_id "MSTRG.78193"; transcript_id "MSTRG.78193.370"; exon_number "11";
chr17	StringTie	exon	50750501	50750641	1000	+	.	gene_id "MSTRG.78193"; transcript_id "MSTRG.78193.370"; exon_number "12";
chr17	StringTie	exon	50750747	50756218	1000	+	.	gene_id "MSTRG.78193"; transcript_id "MSTRG.78193.370"; exon_number "13";
chr17	StringTie	transcript	50719586	50725046	1000	+	.	gene_id "MSTRG.78193"; transcript_id "MSTRG.78193.371";
chr17	StringTie	exon	50719586	50719831	1000	+	.	gene_id "MSTRG.78193"; transcript_id "MSTRG.78193.371"; exon_number "1";
chr17	StringTie	exon	50724946	50725046	1000	+	.	gene_id "MSTRG.78193"; transcript_id "MSTRG.78193.371"; exon_number "2";
chr17	StringTie	transcript	50719586	50752671	1000	+	.	gene_id "MSTRG.78193"; transcript_id "MSTRG.78193.372";
chr17	StringTie	exon	50719586	50719831	1000	+	.	gene_id "MSTRG.78193"; transcript_id "MSTRG.78193.372"; exon_number "1";
chr17	StringTie	exon	50736960	50737026	1000	+	.	gene_id "MSTRG.78193"; transcript_id "MSTRG.78193.372"; exon_number "2";
chr17	StringTie	exon	50740306	50740345	1000	+	.	gene_id "MSTRG.78193"; transcript_id "MSTRG.78193.372"; exon_number "3";
chr17	StringTie	exon	50741102	50741246	1000	+	.	gene_id "MSTRG.78193"; transcript_id "MSTRG.78193.372"; exon_number "4";
chr17	StringTie	exon	50741657	50741731	1000	+	.	gene_id "MSTRG.78193"; transcript_id "MSTRG.78193.372"; exon_number "5";
chr17	StringTie	exon	50743706	50743810	1000	+	.	gene_id "MSTRG.78193"; transcript_id "MSTRG.78193.372"; exon_number "6";
chr17	StringTie	exon	50744652	50744813	1000	+	.	gene_id "MSTRG.78193"; transcript_id "MSTRG.78193.372"; exon_number "7";
chr17	StringTie	exon	50745720	50746003	1000	+	.	gene_id "MSTRG.78193"; transcript_id "MSTRG.78193.372"; exon_number "8";
chr17	StringTie	exon	50746566	50746702	1000	+	.	gene_id "MSTRG.78193"; transcript_id "MSTRG.78193.372"; exon_number "9";
chr17	StringTie	exon	50750501	50752671	1000	+	.	gene_id "MSTRG.78193"; transcript_id "MSTRG.78193.372"; exon_number "10";
chr17	StringTie	transcript	50719586	50752659	1000	+	.	gene_id "MSTRG.78193"; transcript_id "MSTRG.78193.373";
chr17	StringTie	exon	50719586	50719831	1000	+	.	gene_id "MSTRG.78193"; transcript_id "MSTRG.78193.373"; exon_number "1";
chr17	StringTie	exon	50736960	50737026	1000	+	.	gene_id "MSTRG.78193"; transcript_id "MSTRG.78193.373"; exon_number "2";
chr17	StringTie	exon	50740306	50740345	1000	+	.	gene_id "MSTRG.78193"; transcript_id "MSTRG.78193.373"; exon_number "3";
chr17	StringTie	exon	50741102	50741246	1000	+	.	gene_id "MSTRG.78193"; transcript_id "MSTRG.78193.373"; exon_number "4";
chr17	StringTie	exon	50741657	50741731	1000	+	.	gene_id "MSTRG.78193"; transcript_id "MSTRG.78193.373"; exon_number "5";
chr17	StringTie	exon	50743706	50743810	1000	+	.	gene_id "MSTRG.78193"; transcript_id "MSTRG.78193.373"; exon_number "6";
chr17	StringTie	exon	50744652	50744813	1000	+	.	gene_id "MSTRG.78193"; transcript_id "MSTRG.78193.373"; exon_number "7";
chr17	StringTie	exon	50745720	50745830	1000	+	.	gene_id "MSTRG.78193"; transcript_id "MSTRG.78193.373"; exon_number "8";
chr17	StringTie	exon	50745855	50746003	1000	+	.	gene_id "MSTRG.78193"; transcript_id "MSTRG.78193.373"; exon_number "9";
chr17	StringTie	exon	50746545	50746702	1000	+	.	gene_id "MSTRG.78193"; transcript_id "MSTRG.78193.373"; exon_number "10";
chr17	StringTie	exon	50750501	50752659	1000	+	.	gene_id "MSTRG.78193"; transcript_id "MSTRG.78193.373"; exon_number "11";
chr17	StringTie	transcript	50719586	50752655	1000	+	.	gene_id "MSTRG.78193"; transcript_id "MSTRG.78193.374";
chr17	StringTie	exon	50719586	50719831	1000	+	.	gene_id "MSTRG.78193"; transcript_id "MSTRG.78193.374"; exon_number "1";
chr17	StringTie	exon	50736960	50737026	1000	+	.	gene_id "MSTRG.78193"; transcript_id "MSTRG.78193.374"; exon_number "2";
chr17	StringTie	exon	50740306	50740345	1000	+	.	gene_id "MSTRG.78193"; transcript_id "MSTRG.78193.374"; exon_number "3";
chr17	StringTie	exon	50741102	50741246	1000	+	.	gene_id "MSTRG.78193"; transcript_id "MSTRG.78193.374"; exon_number "4";
chr17	StringTie	exon	50741657	50741731	1000	+	.	gene_id "MSTRG.78193"; transcript_id "MSTRG.78193.374"; exon_number "5";
chr17	StringTie	exon	50743706	50743810	1000	+	.	gene_id "MSTRG.78193"; transcript_id "MSTRG.78193.374"; exon_number "6";
chr17	StringTie	exon	50744652	50744813	1000	+	.	gene_id "MSTRG.78193"; transcript_id "MSTRG.78193.374"; exon_number "7";
chr17	StringTie	exon	50745720	50746003	1000	+	.	gene_id "MSTRG.78193"; transcript_id "MSTRG.78193.374"; exon_number "8";
chr17	StringTie	exon	50746548	50746702	1000	+	.	gene_id "MSTRG.78193"; transcript_id "MSTRG.78193.374"; exon_number "9";
chr17	StringTie	exon	50748340	50748416	1000	+	.	gene_id "MSTRG.78193"; transcript_id "MSTRG.78193.374"; exon_number "10";
chr17	StringTie	exon	50750501	50752655	1000	+	.	gene_id "MSTRG.78193"; transcript_id "MSTRG.78193.374"; exon_number "11";
chr17	StringTie	transcript	50719586	50756207	1000	+	.	gene_id "MSTRG.78193"; transcript_id "MSTRG.78193.375";
chr17	StringTie	exon	50719586	50719831	1000	+	.	gene_id "MSTRG.78193"; transcript_id "MSTRG.78193.375"; exon_number "1";
chr17	StringTie	exon	50736960	50737026	1000	+	.	gene_id "MSTRG.78193"; transcript_id "MSTRG.78193.375"; exon_number "2";
chr17	StringTie	exon	50737287	50737479	1000	+	.	gene_id "MSTRG.78193"; transcript_id "MSTRG.78193.375"; exon_number "3";
chr17	StringTie	exon	50740306	50740345	1000	+	.	gene_id "MSTRG.78193"; transcript_id "MSTRG.78193.375"; exon_number "4";
chr17	StringTie	exon	50741102	50741246	1000	+	.	gene_id "MSTRG.78193"; transcript_id "MSTRG.78193.375"; exon_number "5";
chr17	StringTie	exon	50743706	50743810	1000	+	.	gene_id "MSTRG.78193"; transcript_id "MSTRG.78193.375"; exon_number "6";
chr17	StringTie	exon	50744652	50744813	1000	+	.	gene_id "MSTRG.78193"; transcript_id "MSTRG.78193.375"; exon_number "7";
chr17	StringTie	exon	50745720	50746003	1000	+	.	gene_id "MSTRG.78193"; transcript_id "MSTRG.78193.375"; exon_number "8";
chr17	StringTie	exon	50746545	50746702	1000	+	.	gene_id "MSTRG.78193"; transcript_id "MSTRG.78193.375"; exon_number "9";
chr17	StringTie	exon	50749219	50749344	1000	+	.	gene_id "MSTRG.78193"; transcript_id "MSTRG.78193.375"; exon_number "10";
chr17	StringTie	exon	50750501	50756207	1000	+	.	gene_id "MSTRG.78193"; transcript_id "MSTRG.78193.375"; exon_number "11";
chr17	StringTie	transcript	50719586	50752658	1000	+	.	gene_id "MSTRG.78193"; transcript_id "MSTRG.78193.376";
chr17	StringTie	exon	50719586	50719831	1000	+	.	gene_id "MSTRG.78193"; transcript_id "MSTRG.78193.376"; exon_number "1";
chr17	StringTie	exon	50736960	50737026	1000	+	.	gene_id "MSTRG.78193"; transcript_id "MSTRG.78193.376"; exon_number "2";
chr17	StringTie	exon	50740306	50740345	1000	+	.	gene_id "MSTRG.78193"; transcript_id "MSTRG.78193.376"; exon_number "3";
chr17	StringTie	exon	50741102	50741246	1000	+	.	gene_id "MSTRG.78193"; transcript_id "MSTRG.78193.376"; exon_number "4";
chr17	StringTie	exon	50741657	50741731	1000	+	.	gene_id "MSTRG.78193"; transcript_id "MSTRG.78193.376"; exon_number "5";
chr17	StringTie	exon	50743706	50743810	1000	+	.	gene_id "MSTRG.78193"; transcript_id "MSTRG.78193.376"; exon_number "6";
chr17	StringTie	exon	50744652	50744813	1000	+	.	gene_id "MSTRG.78193"; transcript_id "MSTRG.78193.376"; exon_number "7";
chr17	StringTie	exon	50745720	50746003	1000	+	.	gene_id "MSTRG.78193"; transcript_id "MSTRG.78193.376"; exon_number "8";
chr17	StringTie	exon	50746548	50746702	1000	+	.	gene_id "MSTRG.78193"; transcript_id "MSTRG.78193.376"; exon_number "9";
chr17	StringTie	exon	50749219	50749344	1000	+	.	gene_id "MSTRG.78193"; transcript_id "MSTRG.78193.376"; exon_number "10";
chr17	StringTie	exon	50750506	50750694	1000	+	.	gene_id "MSTRG.78193"; transcript_id "MSTRG.78193.376"; exon_number "11";
chr17	StringTie	exon	50752200	50752658	1000	+	.	gene_id "MSTRG.78193"; transcript_id "MSTRG.78193.376"; exon_number "12";
chr17	StringTie	transcript	50719586	50756216	1000	+	.	gene_id "MSTRG.78193"; transcript_id "MSTRG.78193.377";
chr17	StringTie	exon	50719586	50719831	1000	+	.	gene_id "MSTRG.78193"; transcript_id "MSTRG.78193.377"; exon_number "1";
chr17	StringTie	exon	50736960	50737026	1000	+	.	gene_id "MSTRG.78193"; transcript_id "MSTRG.78193.377"; exon_number "2";
chr17	StringTie	exon	50740306	50740345	1000	+	.	gene_id "MSTRG.78193"; transcript_id "MSTRG.78193.377"; exon_number "3";
chr17	StringTie	exon	50741102	50741246	1000	+	.	gene_id "MSTRG.78193"; transcript_id "MSTRG.78193.377"; exon_number "4";
chr17	StringTie	exon	50741657	50741731	1000	+	.	gene_id "MSTRG.78193"; transcript_id "MSTRG.78193.377"; exon_number "5";
chr17	StringTie	exon	50743706	50743810	1000	+	.	gene_id "MSTRG.78193"; transcript_id "MSTRG.78193.377"; exon_number "6";
chr17	StringTie	exon	50744652	50744813	1000	+	.	gene_id "MSTRG.78193"; transcript_id "MSTRG.78193.377"; exon_number "7";
chr17	StringTie	exon	50745720	50746003	1000	+	.	gene_id "MSTRG.78193"; transcript_id "MSTRG.78193.377"; exon_number "8";
chr17	StringTie	exon	50746542	50746702	1000	+	.	gene_id "MSTRG.78193"; transcript_id "MSTRG.78193.377"; exon_number "9";
chr17	StringTie	exon	50749219	50749344	1000	+	.	gene_id "MSTRG.78193"; transcript_id "MSTRG.78193.377"; exon_number "10";
chr17	StringTie	exon	50750501	50754135	1000	+	.	gene_id "MSTRG.78193"; transcript_id "MSTRG.78193.377"; exon_number "11";
chr17	StringTie	exon	50755253	50756216	1000	+	.	gene_id "MSTRG.78193"; transcript_id "MSTRG.78193.377"; exon_number "12";
chr17	StringTie	transcript	50719586	50752693	1000	+	.	gene_id "MSTRG.78193"; transcript_id "MSTRG.78193.378";
chr17	StringTie	exon	50719586	50719831	1000	+	.	gene_id "MSTRG.78193"; transcript_id "MSTRG.78193.378"; exon_number "1";
chr17	StringTie	exon	50736960	50737026	1000	+	.	gene_id "MSTRG.78193"; transcript_id "MSTRG.78193.378"; exon_number "2";
chr17	StringTie	exon	50740306	50740345	1000	+	.	gene_id "MSTRG.78193"; transcript_id "MSTRG.78193.378"; exon_number "3";
chr17	StringTie	exon	50741102	50741246	1000	+	.	gene_id "MSTRG.78193"; transcript_id "MSTRG.78193.378"; exon_number "4";
chr17	StringTie	exon	50741657	50741731	1000	+	.	gene_id "MSTRG.78193"; transcript_id "MSTRG.78193.378"; exon_number "5";
chr17	StringTie	exon	50743706	50743810	1000	+	.	gene_id "MSTRG.78193"; transcript_id "MSTRG.78193.378"; exon_number "6";
chr17	StringTie	exon	50744652	50744813	1000	+	.	gene_id "MSTRG.78193"; transcript_id "MSTRG.78193.378"; exon_number "7";
chr17	StringTie	exon	50745720	50746003	1000	+	.	gene_id "MSTRG.78193"; transcript_id "MSTRG.78193.378"; exon_number "8";
chr17	StringTie	exon	50746542	50746702	1000	+	.	gene_id "MSTRG.78193"; transcript_id "MSTRG.78193.378"; exon_number "9";
chr17	StringTie	exon	50748340	50748416	1000	+	.	gene_id "MSTRG.78193"; transcript_id "MSTRG.78193.378"; exon_number "10";
chr17	StringTie	exon	50749219	50749344	1000	+	.	gene_id "MSTRG.78193"; transcript_id "MSTRG.78193.378"; exon_number "11";
chr17	StringTie	exon	50750506	50752693	1000	+	.	gene_id "MSTRG.78193"; transcript_id "MSTRG.78193.378"; exon_number "12";
chr17	StringTie	transcript	50719586	50756147	1000	+	.	gene_id "MSTRG.78193"; transcript_id "MSTRG.78193.379";
chr17	StringTie	exon	50719586	50719831	1000	+	.	gene_id "MSTRG.78193"; transcript_id "MSTRG.78193.379"; exon_number "1";
chr17	StringTie	exon	50736960	50737026	1000	+	.	gene_id "MSTRG.78193"; transcript_id "MSTRG.78193.379"; exon_number "2";
chr17	StringTie	exon	50740306	50740345	1000	+	.	gene_id "MSTRG.78193"; transcript_id "MSTRG.78193.379"; exon_number "3";
chr17	StringTie	exon	50741102	50741246	1000	+	.	gene_id "MSTRG.78193"; transcript_id "MSTRG.78193.379"; exon_number "4";
chr17	StringTie	exon	50741657	50741731	1000	+	.	gene_id "MSTRG.78193"; transcript_id "MSTRG.78193.379"; exon_number "5";
chr17	StringTie	exon	50743706	50743810	1000	+	.	gene_id "MSTRG.78193"; transcript_id "MSTRG.78193.379"; exon_number "6";
chr17	StringTie	exon	50744652	50744813	1000	+	.	gene_id "MSTRG.78193"; transcript_id "MSTRG.78193.379"; exon_number "7";
chr17	StringTie	exon	50745720	50746003	1000	+	.	gene_id "MSTRG.78193"; transcript_id "MSTRG.78193.379"; exon_number "8";
chr17	StringTie	exon	50746542	50746702	1000	+	.	gene_id "MSTRG.78193"; transcript_id "MSTRG.78193.379"; exon_number "9";
chr17	StringTie	exon	50749219	50749344	1000	+	.	gene_id "MSTRG.78193"; transcript_id "MSTRG.78193.379"; exon_number "10";
chr17	StringTie	exon	50750501	50754205	1000	+	.	gene_id "MSTRG.78193"; transcript_id "MSTRG.78193.379"; exon_number "11";
chr17	StringTie	exon	50755253	50756147	1000	+	.	gene_id "MSTRG.78193"; transcript_id "MSTRG.78193.379"; exon_number "12";
chr17	StringTie	transcript	50719499	50761222	1000	+	.	gene_id "MSTRG.78193"; transcript_id "MSTRG.78193.38";
chr17	StringTie	exon	50719499	50719831	1000	+	.	gene_id "MSTRG.78193"; transcript_id "MSTRG.78193.38"; exon_number "1";
chr17	StringTie	exon	50736960	50737026	1000	+	.	gene_id "MSTRG.78193"; transcript_id "MSTRG.78193.38"; exon_number "2";
chr17	StringTie	exon	50740306	50740345	1000	+	.	gene_id "MSTRG.78193"; transcript_id "MSTRG.78193.38"; exon_number "3";
chr17	StringTie	exon	50741102	50741246	1000	+	.	gene_id "MSTRG.78193"; transcript_id "MSTRG.78193.38"; exon_number "4";
chr17	StringTie	exon	50741657	50741731	1000	+	.	gene_id "MSTRG.78193"; transcript_id "MSTRG.78193.38"; exon_number "5";
chr17	StringTie	exon	50743706	50743810	1000	+	.	gene_id "MSTRG.78193"; transcript_id "MSTRG.78193.38"; exon_number "6";
chr17	StringTie	exon	50744652	50744813	1000	+	.	gene_id "MSTRG.78193"; transcript_id "MSTRG.78193.38"; exon_number "7";
chr17	StringTie	exon	50745720	50746003	1000	+	.	gene_id "MSTRG.78193"; transcript_id "MSTRG.78193.38"; exon_number "8";
chr17	StringTie	exon	50746542	50746702	1000	+	.	gene_id "MSTRG.78193"; transcript_id "MSTRG.78193.38"; exon_number "9";
chr17	StringTie	exon	50755253	50758021	1000	+	.	gene_id "MSTRG.78193"; transcript_id "MSTRG.78193.38"; exon_number "10";
chr17	StringTie	exon	50761141	50761222	1000	+	.	gene_id "MSTRG.78193"; transcript_id "MSTRG.78193.38"; exon_number "11";
chr17	StringTie	transcript	50719586	50756147	1000	+	.	gene_id "MSTRG.78193"; transcript_id "MSTRG.78193.380";
chr17	StringTie	exon	50719586	50719831	1000	+	.	gene_id "MSTRG.78193"; transcript_id "MSTRG.78193.380"; exon_number "1";
chr17	StringTie	exon	50736960	50737026	1000	+	.	gene_id "MSTRG.78193"; transcript_id "MSTRG.78193.380"; exon_number "2";
chr17	StringTie	exon	50740306	50740345	1000	+	.	gene_id "MSTRG.78193"; transcript_id "MSTRG.78193.380"; exon_number "3";
chr17	StringTie	exon	50741102	50741246	1000	+	.	gene_id "MSTRG.78193"; transcript_id "MSTRG.78193.380"; exon_number "4";
chr17	StringTie	exon	50741657	50741731	1000	+	.	gene_id "MSTRG.78193"; transcript_id "MSTRG.78193.380"; exon_number "5";
chr17	StringTie	exon	50743706	50743810	1000	+	.	gene_id "MSTRG.78193"; transcript_id "MSTRG.78193.380"; exon_number "6";
chr17	StringTie	exon	50744652	50744813	1000	+	.	gene_id "MSTRG.78193"; transcript_id "MSTRG.78193.380"; exon_number "7";
chr17	StringTie	exon	50745720	50746003	1000	+	.	gene_id "MSTRG.78193"; transcript_id "MSTRG.78193.380"; exon_number "8";
chr17	StringTie	exon	50746542	50746702	1000	+	.	gene_id "MSTRG.78193"; transcript_id "MSTRG.78193.380"; exon_number "9";
chr17	StringTie	exon	50750501	50750641	1000	+	.	gene_id "MSTRG.78193"; transcript_id "MSTRG.78193.380"; exon_number "10";
chr17	StringTie	exon	50750747	50754205	1000	+	.	gene_id "MSTRG.78193"; transcript_id "MSTRG.78193.380"; exon_number "11";
chr17	StringTie	exon	50755253	50756147	1000	+	.	gene_id "MSTRG.78193"; transcript_id "MSTRG.78193.380"; exon_number "12";
chr17	StringTie	transcript	50719586	50752718	1000	+	.	gene_id "MSTRG.78193"; transcript_id "MSTRG.78193.381";
chr17	StringTie	exon	50719586	50719831	1000	+	.	gene_id "MSTRG.78193"; transcript_id "MSTRG.78193.381"; exon_number "1";
chr17	StringTie	exon	50736960	50737026	1000	+	.	gene_id "MSTRG.78193"; transcript_id "MSTRG.78193.381"; exon_number "2";
chr17	StringTie	exon	50737287	50737479	1000	+	.	gene_id "MSTRG.78193"; transcript_id "MSTRG.78193.381"; exon_number "3";
chr17	StringTie	exon	50738137	50738199	1000	+	.	gene_id "MSTRG.78193"; transcript_id "MSTRG.78193.381"; exon_number "4";
chr17	StringTie	exon	50740306	50740345	1000	+	.	gene_id "MSTRG.78193"; transcript_id "MSTRG.78193.381"; exon_number "5";
chr17	StringTie	exon	50741102	50741246	1000	+	.	gene_id "MSTRG.78193"; transcript_id "MSTRG.78193.381"; exon_number "6";
chr17	StringTie	exon	50741657	50741731	1000	+	.	gene_id "MSTRG.78193"; transcript_id "MSTRG.78193.381"; exon_number "7";
chr17	StringTie	exon	50743706	50743810	1000	+	.	gene_id "MSTRG.78193"; transcript_id "MSTRG.78193.381"; exon_number "8";
chr17	StringTie	exon	50744652	50744813	1000	+	.	gene_id "MSTRG.78193"; transcript_id "MSTRG.78193.381"; exon_number "9";
chr17	StringTie	exon	50745720	50746003	1000	+	.	gene_id "MSTRG.78193"; transcript_id "MSTRG.78193.381"; exon_number "10";
chr17	StringTie	exon	50746542	50746702	1000	+	.	gene_id "MSTRG.78193"; transcript_id "MSTRG.78193.381"; exon_number "11";
chr17	StringTie	exon	50750501	50750852	1000	+	.	gene_id "MSTRG.78193"; transcript_id "MSTRG.78193.381"; exon_number "12";
chr17	StringTie	exon	50752200	50752718	1000	+	.	gene_id "MSTRG.78193"; transcript_id "MSTRG.78193.381"; exon_number "13";
chr17	StringTie	transcript	50719586	50756214	1000	+	.	gene_id "MSTRG.78193"; transcript_id "MSTRG.78193.382";
chr17	StringTie	exon	50719586	50719831	1000	+	.	gene_id "MSTRG.78193"; transcript_id "MSTRG.78193.382"; exon_number "1";
chr17	StringTie	exon	50736960	50737026	1000	+	.	gene_id "MSTRG.78193"; transcript_id "MSTRG.78193.382"; exon_number "2";
chr17	StringTie	exon	50737287	50737479	1000	+	.	gene_id "MSTRG.78193"; transcript_id "MSTRG.78193.382"; exon_number "3";
chr17	StringTie	exon	50738137	50738199	1000	+	.	gene_id "MSTRG.78193"; transcript_id "MSTRG.78193.382"; exon_number "4";
chr17	StringTie	exon	50740306	50740345	1000	+	.	gene_id "MSTRG.78193"; transcript_id "MSTRG.78193.382"; exon_number "5";
chr17	StringTie	exon	50741102	50741246	1000	+	.	gene_id "MSTRG.78193"; transcript_id "MSTRG.78193.382"; exon_number "6";
chr17	StringTie	exon	50741657	50741731	1000	+	.	gene_id "MSTRG.78193"; transcript_id "MSTRG.78193.382"; exon_number "7";
chr17	StringTie	exon	50743706	50743810	1000	+	.	gene_id "MSTRG.78193"; transcript_id "MSTRG.78193.382"; exon_number "8";
chr17	StringTie	exon	50744663	50744813	1000	+	.	gene_id "MSTRG.78193"; transcript_id "MSTRG.78193.382"; exon_number "9";
chr17	StringTie	exon	50745720	50746003	1000	+	.	gene_id "MSTRG.78193"; transcript_id "MSTRG.78193.382"; exon_number "10";
chr17	StringTie	exon	50746545	50746702	1000	+	.	gene_id "MSTRG.78193"; transcript_id "MSTRG.78193.382"; exon_number "11";
chr17	StringTie	exon	50749219	50749344	1000	+	.	gene_id "MSTRG.78193"; transcript_id "MSTRG.78193.382"; exon_number "12";
chr17	StringTie	exon	50750501	50756214	1000	+	.	gene_id "MSTRG.78193"; transcript_id "MSTRG.78193.382"; exon_number "13";
chr17	StringTie	transcript	50719586	50752670	1000	+	.	gene_id "MSTRG.78193"; transcript_id "MSTRG.78193.383";
chr17	StringTie	exon	50719586	50719831	1000	+	.	gene_id "MSTRG.78193"; transcript_id "MSTRG.78193.383"; exon_number "1";
chr17	StringTie	exon	50736960	50737026	1000	+	.	gene_id "MSTRG.78193"; transcript_id "MSTRG.78193.383"; exon_number "2";
chr17	StringTie	exon	50737287	50737479	1000	+	.	gene_id "MSTRG.78193"; transcript_id "MSTRG.78193.383"; exon_number "3";
chr17	StringTie	exon	50740306	50740345	1000	+	.	gene_id "MSTRG.78193"; transcript_id "MSTRG.78193.383"; exon_number "4";
chr17	StringTie	exon	50741102	50741246	1000	+	.	gene_id "MSTRG.78193"; transcript_id "MSTRG.78193.383"; exon_number "5";
chr17	StringTie	exon	50741657	50741731	1000	+	.	gene_id "MSTRG.78193"; transcript_id "MSTRG.78193.383"; exon_number "6";
chr17	StringTie	exon	50743706	50743810	1000	+	.	gene_id "MSTRG.78193"; transcript_id "MSTRG.78193.383"; exon_number "7";
chr17	StringTie	exon	50744652	50744813	1000	+	.	gene_id "MSTRG.78193"; transcript_id "MSTRG.78193.383"; exon_number "8";
chr17	StringTie	exon	50745720	50746003	1000	+	.	gene_id "MSTRG.78193"; transcript_id "MSTRG.78193.383"; exon_number "9";
chr17	StringTie	exon	50746548	50746702	1000	+	.	gene_id "MSTRG.78193"; transcript_id "MSTRG.78193.383"; exon_number "10";
chr17	StringTie	exon	50749219	50749344	1000	+	.	gene_id "MSTRG.78193"; transcript_id "MSTRG.78193.383"; exon_number "11";
chr17	StringTie	exon	50750501	50750694	1000	+	.	gene_id "MSTRG.78193"; transcript_id "MSTRG.78193.383"; exon_number "12";
chr17	StringTie	exon	50752200	50752670	1000	+	.	gene_id "MSTRG.78193"; transcript_id "MSTRG.78193.383"; exon_number "13";
chr17	StringTie	transcript	50719586	50756214	1000	+	.	gene_id "MSTRG.78193"; transcript_id "MSTRG.78193.384";
chr17	StringTie	exon	50719586	50719831	1000	+	.	gene_id "MSTRG.78193"; transcript_id "MSTRG.78193.384"; exon_number "1";
chr17	StringTie	exon	50736960	50737026	1000	+	.	gene_id "MSTRG.78193"; transcript_id "MSTRG.78193.384"; exon_number "2";
chr17	StringTie	exon	50737287	50737479	1000	+	.	gene_id "MSTRG.78193"; transcript_id "MSTRG.78193.384"; exon_number "3";
chr17	StringTie	exon	50740306	50740345	1000	+	.	gene_id "MSTRG.78193"; transcript_id "MSTRG.78193.384"; exon_number "4";
chr17	StringTie	exon	50741102	50741246	1000	+	.	gene_id "MSTRG.78193"; transcript_id "MSTRG.78193.384"; exon_number "5";
chr17	StringTie	exon	50741657	50741731	1000	+	.	gene_id "MSTRG.78193"; transcript_id "MSTRG.78193.384"; exon_number "6";
chr17	StringTie	exon	50743706	50743810	1000	+	.	gene_id "MSTRG.78193"; transcript_id "MSTRG.78193.384"; exon_number "7";
chr17	StringTie	exon	50744652	50744813	1000	+	.	gene_id "MSTRG.78193"; transcript_id "MSTRG.78193.384"; exon_number "8";
chr17	StringTie	exon	50745720	50746003	1000	+	.	gene_id "MSTRG.78193"; transcript_id "MSTRG.78193.384"; exon_number "9";
chr17	StringTie	exon	50746542	50746702	1000	+	.	gene_id "MSTRG.78193"; transcript_id "MSTRG.78193.384"; exon_number "10";
chr17	StringTie	exon	50750501	50750641	1000	+	.	gene_id "MSTRG.78193"; transcript_id "MSTRG.78193.384"; exon_number "11";
chr17	StringTie	exon	50750724	50750852	1000	+	.	gene_id "MSTRG.78193"; transcript_id "MSTRG.78193.384"; exon_number "12";
chr17	StringTie	exon	50751275	50756214	1000	+	.	gene_id "MSTRG.78193"; transcript_id "MSTRG.78193.384"; exon_number "13";
chr17	StringTie	transcript	50719586	50756213	1000	+	.	gene_id "MSTRG.78193"; transcript_id "MSTRG.78193.385";
chr17	StringTie	exon	50719586	50719831	1000	+	.	gene_id "MSTRG.78193"; transcript_id "MSTRG.78193.385"; exon_number "1";
chr17	StringTie	exon	50736960	50737026	1000	+	.	gene_id "MSTRG.78193"; transcript_id "MSTRG.78193.385"; exon_number "2";
chr17	StringTie	exon	50737287	50737479	1000	+	.	gene_id "MSTRG.78193"; transcript_id "MSTRG.78193.385"; exon_number "3";
chr17	StringTie	exon	50738137	50738199	1000	+	.	gene_id "MSTRG.78193"; transcript_id "MSTRG.78193.385"; exon_number "4";
chr17	StringTie	exon	50740306	50740345	1000	+	.	gene_id "MSTRG.78193"; transcript_id "MSTRG.78193.385"; exon_number "5";
chr17	StringTie	exon	50741102	50741246	1000	+	.	gene_id "MSTRG.78193"; transcript_id "MSTRG.78193.385"; exon_number "6";
chr17	StringTie	exon	50741657	50741731	1000	+	.	gene_id "MSTRG.78193"; transcript_id "MSTRG.78193.385"; exon_number "7";
chr17	StringTie	exon	50743706	50743810	1000	+	.	gene_id "MSTRG.78193"; transcript_id "MSTRG.78193.385"; exon_number "8";
chr17	StringTie	exon	50744652	50744817	1000	+	.	gene_id "MSTRG.78193"; transcript_id "MSTRG.78193.385"; exon_number "9";
chr17	StringTie	exon	50745726	50746003	1000	+	.	gene_id "MSTRG.78193"; transcript_id "MSTRG.78193.385"; exon_number "10";
chr17	StringTie	exon	50746542	50746702	1000	+	.	gene_id "MSTRG.78193"; transcript_id "MSTRG.78193.385"; exon_number "11";
chr17	StringTie	exon	50749219	50749344	1000	+	.	gene_id "MSTRG.78193"; transcript_id "MSTRG.78193.385"; exon_number "12";
chr17	StringTie	exon	50750501	50756213	1000	+	.	gene_id "MSTRG.78193"; transcript_id "MSTRG.78193.385"; exon_number "13";
chr17	StringTie	transcript	50719586	50756213	1000	+	.	gene_id "MSTRG.78193"; transcript_id "MSTRG.78193.386";
chr17	StringTie	exon	50719586	50719831	1000	+	.	gene_id "MSTRG.78193"; transcript_id "MSTRG.78193.386"; exon_number "1";
chr17	StringTie	exon	50723819	50723965	1000	+	.	gene_id "MSTRG.78193"; transcript_id "MSTRG.78193.386"; exon_number "2";
chr17	StringTie	exon	50736960	50737026	1000	+	.	gene_id "MSTRG.78193"; transcript_id "MSTRG.78193.386"; exon_number "3";
chr17	StringTie	exon	50737287	50737479	1000	+	.	gene_id "MSTRG.78193"; transcript_id "MSTRG.78193.386"; exon_number "4";
chr17	StringTie	exon	50740306	50740345	1000	+	.	gene_id "MSTRG.78193"; transcript_id "MSTRG.78193.386"; exon_number "5";
chr17	StringTie	exon	50741102	50741246	1000	+	.	gene_id "MSTRG.78193"; transcript_id "MSTRG.78193.386"; exon_number "6";
chr17	StringTie	exon	50741657	50741731	1000	+	.	gene_id "MSTRG.78193"; transcript_id "MSTRG.78193.386"; exon_number "7";
chr17	StringTie	exon	50743706	50743810	1000	+	.	gene_id "MSTRG.78193"; transcript_id "MSTRG.78193.386"; exon_number "8";
chr17	StringTie	exon	50744652	50744813	1000	+	.	gene_id "MSTRG.78193"; transcript_id "MSTRG.78193.386"; exon_number "9";
chr17	StringTie	exon	50745720	50746003	1000	+	.	gene_id "MSTRG.78193"; transcript_id "MSTRG.78193.386"; exon_number "10";
chr17	StringTie	exon	50746548	50746702	1000	+	.	gene_id "MSTRG.78193"; transcript_id "MSTRG.78193.386"; exon_number "11";
chr17	StringTie	exon	50749219	50749344	1000	+	.	gene_id "MSTRG.78193"; transcript_id "MSTRG.78193.386"; exon_number "12";
chr17	StringTie	exon	50750501	50750641	1000	+	.	gene_id "MSTRG.78193"; transcript_id "MSTRG.78193.386"; exon_number "13";
chr17	StringTie	exon	50750747	50756213	1000	+	.	gene_id "MSTRG.78193"; transcript_id "MSTRG.78193.386"; exon_number "14";
chr17	StringTie	transcript	50719586	50756219	1000	+	.	gene_id "MSTRG.78193"; transcript_id "MSTRG.78193.387";
chr17	StringTie	exon	50719586	50719831	1000	+	.	gene_id "MSTRG.78193"; transcript_id "MSTRG.78193.387"; exon_number "1";
chr17	StringTie	exon	50736960	50737026	1000	+	.	gene_id "MSTRG.78193"; transcript_id "MSTRG.78193.387"; exon_number "2";
chr17	StringTie	exon	50737287	50737479	1000	+	.	gene_id "MSTRG.78193"; transcript_id "MSTRG.78193.387"; exon_number "3";
chr17	StringTie	exon	50740306	50740345	1000	+	.	gene_id "MSTRG.78193"; transcript_id "MSTRG.78193.387"; exon_number "4";
chr17	StringTie	exon	50741102	50741246	1000	+	.	gene_id "MSTRG.78193"; transcript_id "MSTRG.78193.387"; exon_number "5";
chr17	StringTie	exon	50741657	50741731	1000	+	.	gene_id "MSTRG.78193"; transcript_id "MSTRG.78193.387"; exon_number "6";
chr17	StringTie	exon	50743706	50743810	1000	+	.	gene_id "MSTRG.78193"; transcript_id "MSTRG.78193.387"; exon_number "7";
chr17	StringTie	exon	50744652	50744813	1000	+	.	gene_id "MSTRG.78193"; transcript_id "MSTRG.78193.387"; exon_number "8";
chr17	StringTie	exon	50745720	50746003	1000	+	.	gene_id "MSTRG.78193"; transcript_id "MSTRG.78193.387"; exon_number "9";
chr17	StringTie	exon	50746545	50746702	1000	+	.	gene_id "MSTRG.78193"; transcript_id "MSTRG.78193.387"; exon_number "10";
chr17	StringTie	exon	50749219	50749344	1000	+	.	gene_id "MSTRG.78193"; transcript_id "MSTRG.78193.387"; exon_number "11";
chr17	StringTie	exon	50750501	50750641	1000	+	.	gene_id "MSTRG.78193"; transcript_id "MSTRG.78193.387"; exon_number "12";
chr17	StringTie	exon	50750747	50752387	1000	+	.	gene_id "MSTRG.78193"; transcript_id "MSTRG.78193.387"; exon_number "13";
chr17	StringTie	exon	50752419	50756219	1000	+	.	gene_id "MSTRG.78193"; transcript_id "MSTRG.78193.387"; exon_number "14";
chr17	StringTie	transcript	50719586	50756219	1000	+	.	gene_id "MSTRG.78193"; transcript_id "MSTRG.78193.388";
chr17	StringTie	exon	50719586	50719831	1000	+	.	gene_id "MSTRG.78193"; transcript_id "MSTRG.78193.388"; exon_number "1";
chr17	StringTie	exon	50736960	50737026	1000	+	.	gene_id "MSTRG.78193"; transcript_id "MSTRG.78193.388"; exon_number "2";
chr17	StringTie	exon	50737287	50737479	1000	+	.	gene_id "MSTRG.78193"; transcript_id "MSTRG.78193.388"; exon_number "3";
chr17	StringTie	exon	50738137	50738199	1000	+	.	gene_id "MSTRG.78193"; transcript_id "MSTRG.78193.388"; exon_number "4";
chr17	StringTie	exon	50740306	50740345	1000	+	.	gene_id "MSTRG.78193"; transcript_id "MSTRG.78193.388"; exon_number "5";
chr17	StringTie	exon	50741102	50741246	1000	+	.	gene_id "MSTRG.78193"; transcript_id "MSTRG.78193.388"; exon_number "6";
chr17	StringTie	exon	50741657	50741731	1000	+	.	gene_id "MSTRG.78193"; transcript_id "MSTRG.78193.388"; exon_number "7";
chr17	StringTie	exon	50743706	50743810	1000	+	.	gene_id "MSTRG.78193"; transcript_id "MSTRG.78193.388"; exon_number "8";
chr17	StringTie	exon	50744652	50744813	1000	+	.	gene_id "MSTRG.78193"; transcript_id "MSTRG.78193.388"; exon_number "9";
chr17	StringTie	exon	50745720	50746003	1000	+	.	gene_id "MSTRG.78193"; transcript_id "MSTRG.78193.388"; exon_number "10";
chr17	StringTie	exon	50746545	50746702	1000	+	.	gene_id "MSTRG.78193"; transcript_id "MSTRG.78193.388"; exon_number "11";
chr17	StringTie	exon	50749219	50749344	1000	+	.	gene_id "MSTRG.78193"; transcript_id "MSTRG.78193.388"; exon_number "12";
chr17	StringTie	exon	50750501	50750641	1000	+	.	gene_id "MSTRG.78193"; transcript_id "MSTRG.78193.388"; exon_number "13";
chr17	StringTie	exon	50750747	50752387	1000	+	.	gene_id "MSTRG.78193"; transcript_id "MSTRG.78193.388"; exon_number "14";
chr17	StringTie	exon	50752419	50756219	1000	+	.	gene_id "MSTRG.78193"; transcript_id "MSTRG.78193.388"; exon_number "15";
chr17	StringTie	transcript	50719587	50752666	1000	+	.	gene_id "MSTRG.78193"; transcript_id "MSTRG.78193.389";
chr17	StringTie	exon	50719587	50719831	1000	+	.	gene_id "MSTRG.78193"; transcript_id "MSTRG.78193.389"; exon_number "1";
chr17	StringTie	exon	50736960	50737026	1000	+	.	gene_id "MSTRG.78193"; transcript_id "MSTRG.78193.389"; exon_number "2";
chr17	StringTie	exon	50740306	50740345	1000	+	.	gene_id "MSTRG.78193"; transcript_id "MSTRG.78193.389"; exon_number "3";
chr17	StringTie	exon	50741102	50741246	1000	+	.	gene_id "MSTRG.78193"; transcript_id "MSTRG.78193.389"; exon_number "4";
chr17	StringTie	exon	50741657	50741731	1000	+	.	gene_id "MSTRG.78193"; transcript_id "MSTRG.78193.389"; exon_number "5";
chr17	StringTie	exon	50743706	50743810	1000	+	.	gene_id "MSTRG.78193"; transcript_id "MSTRG.78193.389"; exon_number "6";
chr17	StringTie	exon	50744652	50744813	1000	+	.	gene_id "MSTRG.78193"; transcript_id "MSTRG.78193.389"; exon_number "7";
chr17	StringTie	exon	50745720	50746003	1000	+	.	gene_id "MSTRG.78193"; transcript_id "MSTRG.78193.389"; exon_number "8";
chr17	StringTie	exon	50746545	50746702	1000	+	.	gene_id "MSTRG.78193"; transcript_id "MSTRG.78193.389"; exon_number "9";
chr17	StringTie	exon	50749224	50749344	1000	+	.	gene_id "MSTRG.78193"; transcript_id "MSTRG.78193.389"; exon_number "10";
chr17	StringTie	exon	50750501	50750694	1000	+	.	gene_id "MSTRG.78193"; transcript_id "MSTRG.78193.389"; exon_number "11";
chr17	StringTie	exon	50752200	50752666	1000	+	.	gene_id "MSTRG.78193"; transcript_id "MSTRG.78193.389"; exon_number "12";
chr17	StringTie	transcript	50719501	50752762	1000	+	.	gene_id "MSTRG.78193"; transcript_id "MSTRG.78193.39";
chr17	StringTie	exon	50719501	50719831	1000	+	.	gene_id "MSTRG.78193"; transcript_id "MSTRG.78193.39"; exon_number "1";
chr17	StringTie	exon	50736960	50737026	1000	+	.	gene_id "MSTRG.78193"; transcript_id "MSTRG.78193.39"; exon_number "2";
chr17	StringTie	exon	50737287	50737479	1000	+	.	gene_id "MSTRG.78193"; transcript_id "MSTRG.78193.39"; exon_number "3";
chr17	StringTie	exon	50738137	50738199	1000	+	.	gene_id "MSTRG.78193"; transcript_id "MSTRG.78193.39"; exon_number "4";
chr17	StringTie	exon	50740306	50740345	1000	+	.	gene_id "MSTRG.78193"; transcript_id "MSTRG.78193.39"; exon_number "5";
chr17	StringTie	exon	50741102	50741246	1000	+	.	gene_id "MSTRG.78193"; transcript_id "MSTRG.78193.39"; exon_number "6";
chr17	StringTie	exon	50741657	50741731	1000	+	.	gene_id "MSTRG.78193"; transcript_id "MSTRG.78193.39"; exon_number "7";
chr17	StringTie	exon	50743706	50743810	1000	+	.	gene_id "MSTRG.78193"; transcript_id "MSTRG.78193.39"; exon_number "8";
chr17	StringTie	exon	50744652	50744813	1000	+	.	gene_id "MSTRG.78193"; transcript_id "MSTRG.78193.39"; exon_number "9";
chr17	StringTie	exon	50745720	50746003	1000	+	.	gene_id "MSTRG.78193"; transcript_id "MSTRG.78193.39"; exon_number "10";
chr17	StringTie	exon	50746542	50746702	1000	+	.	gene_id "MSTRG.78193"; transcript_id "MSTRG.78193.39"; exon_number "11";
chr17	StringTie	exon	50750501	50750852	1000	+	.	gene_id "MSTRG.78193"; transcript_id "MSTRG.78193.39"; exon_number "12";
chr17	StringTie	exon	50751297	50752762	1000	+	.	gene_id "MSTRG.78193"; transcript_id "MSTRG.78193.39"; exon_number "13";
chr17	StringTie	transcript	50719587	50752785	1000	+	.	gene_id "MSTRG.78193"; transcript_id "MSTRG.78193.390";
chr17	StringTie	exon	50719587	50719831	1000	+	.	gene_id "MSTRG.78193"; transcript_id "MSTRG.78193.390"; exon_number "1";
chr17	StringTie	exon	50736960	50737026	1000	+	.	gene_id "MSTRG.78193"; transcript_id "MSTRG.78193.390"; exon_number "2";
chr17	StringTie	exon	50737287	50737479	1000	+	.	gene_id "MSTRG.78193"; transcript_id "MSTRG.78193.390"; exon_number "3";
chr17	StringTie	exon	50740306	50740345	1000	+	.	gene_id "MSTRG.78193"; transcript_id "MSTRG.78193.390"; exon_number "4";
chr17	StringTie	exon	50741102	50741246	1000	+	.	gene_id "MSTRG.78193"; transcript_id "MSTRG.78193.390"; exon_number "5";
chr17	StringTie	exon	50741657	50741731	1000	+	.	gene_id "MSTRG.78193"; transcript_id "MSTRG.78193.390"; exon_number "6";
chr17	StringTie	exon	50743706	50743810	1000	+	.	gene_id "MSTRG.78193"; transcript_id "MSTRG.78193.390"; exon_number "7";
chr17	StringTie	exon	50744652	50744813	1000	+	.	gene_id "MSTRG.78193"; transcript_id "MSTRG.78193.390"; exon_number "8";
chr17	StringTie	exon	50745720	50746003	1000	+	.	gene_id "MSTRG.78193"; transcript_id "MSTRG.78193.390"; exon_number "9";
chr17	StringTie	exon	50746542	50746702	1000	+	.	gene_id "MSTRG.78193"; transcript_id "MSTRG.78193.390"; exon_number "10";
chr17	StringTie	exon	50749219	50749344	1000	+	.	gene_id "MSTRG.78193"; transcript_id "MSTRG.78193.390"; exon_number "11";
chr17	StringTie	exon	50750501	50750852	1000	+	.	gene_id "MSTRG.78193"; transcript_id "MSTRG.78193.390"; exon_number "12";
chr17	StringTie	exon	50751275	50752785	1000	+	.	gene_id "MSTRG.78193"; transcript_id "MSTRG.78193.390"; exon_number "13";
chr17	StringTie	transcript	50719588	50756213	1000	+	.	gene_id "MSTRG.78193"; transcript_id "MSTRG.78193.391";
chr17	StringTie	exon	50719588	50719831	1000	+	.	gene_id "MSTRG.78193"; transcript_id "MSTRG.78193.391"; exon_number "1";
chr17	StringTie	exon	50736960	50737026	1000	+	.	gene_id "MSTRG.78193"; transcript_id "MSTRG.78193.391"; exon_number "2";
chr17	StringTie	exon	50737287	50737479	1000	+	.	gene_id "MSTRG.78193"; transcript_id "MSTRG.78193.391"; exon_number "3";
chr17	StringTie	exon	50738109	50738199	1000	+	.	gene_id "MSTRG.78193"; transcript_id "MSTRG.78193.391"; exon_number "4";
chr17	StringTie	exon	50740306	50740345	1000	+	.	gene_id "MSTRG.78193"; transcript_id "MSTRG.78193.391"; exon_number "5";
chr17	StringTie	exon	50741102	50741246	1000	+	.	gene_id "MSTRG.78193"; transcript_id "MSTRG.78193.391"; exon_number "6";
chr17	StringTie	exon	50741657	50741731	1000	+	.	gene_id "MSTRG.78193"; transcript_id "MSTRG.78193.391"; exon_number "7";
chr17	StringTie	exon	50743706	50743810	1000	+	.	gene_id "MSTRG.78193"; transcript_id "MSTRG.78193.391"; exon_number "8";
chr17	StringTie	exon	50744652	50744813	1000	+	.	gene_id "MSTRG.78193"; transcript_id "MSTRG.78193.391"; exon_number "9";
chr17	StringTie	exon	50745720	50746003	1000	+	.	gene_id "MSTRG.78193"; transcript_id "MSTRG.78193.391"; exon_number "10";
chr17	StringTie	exon	50746542	50746702	1000	+	.	gene_id "MSTRG.78193"; transcript_id "MSTRG.78193.391"; exon_number "11";
chr17	StringTie	exon	50750501	50754135	1000	+	.	gene_id "MSTRG.78193"; transcript_id "MSTRG.78193.391"; exon_number "12";
chr17	StringTie	exon	50755253	50756213	1000	+	.	gene_id "MSTRG.78193"; transcript_id "MSTRG.78193.391"; exon_number "13";
chr17	StringTie	transcript	50719589	50752767	1000	+	.	gene_id "MSTRG.78193"; transcript_id "MSTRG.78193.392";
chr17	StringTie	exon	50719589	50719831	1000	+	.	gene_id "MSTRG.78193"; transcript_id "MSTRG.78193.392"; exon_number "1";
chr17	StringTie	exon	50736960	50737026	1000	+	.	gene_id "MSTRG.78193"; transcript_id "MSTRG.78193.392"; exon_number "2";
chr17	StringTie	exon	50737287	50737479	1000	+	.	gene_id "MSTRG.78193"; transcript_id "MSTRG.78193.392"; exon_number "3";
chr17	StringTie	exon	50740306	50740345	1000	+	.	gene_id "MSTRG.78193"; transcript_id "MSTRG.78193.392"; exon_number "4";
chr17	StringTie	exon	50741102	50741246	1000	+	.	gene_id "MSTRG.78193"; transcript_id "MSTRG.78193.392"; exon_number "5";
chr17	StringTie	exon	50741657	50741731	1000	+	.	gene_id "MSTRG.78193"; transcript_id "MSTRG.78193.392"; exon_number "6";
chr17	StringTie	exon	50743706	50743810	1000	+	.	gene_id "MSTRG.78193"; transcript_id "MSTRG.78193.392"; exon_number "7";
chr17	StringTie	exon	50744652	50744813	1000	+	.	gene_id "MSTRG.78193"; transcript_id "MSTRG.78193.392"; exon_number "8";
chr17	StringTie	exon	50745726	50746003	1000	+	.	gene_id "MSTRG.78193"; transcript_id "MSTRG.78193.392"; exon_number "9";
chr17	StringTie	exon	50746542	50746702	1000	+	.	gene_id "MSTRG.78193"; transcript_id "MSTRG.78193.392"; exon_number "10";
chr17	StringTie	exon	50750501	50750641	1000	+	.	gene_id "MSTRG.78193"; transcript_id "MSTRG.78193.392"; exon_number "11";
chr17	StringTie	exon	50750747	50752767	1000	+	.	gene_id "MSTRG.78193"; transcript_id "MSTRG.78193.392"; exon_number "12";
chr17	StringTie	transcript	50719589	50756219	1000	+	.	gene_id "MSTRG.78193"; transcript_id "MSTRG.78193.393";
chr17	StringTie	exon	50719589	50719831	1000	+	.	gene_id "MSTRG.78193"; transcript_id "MSTRG.78193.393"; exon_number "1";
chr17	StringTie	exon	50736960	50737026	1000	+	.	gene_id "MSTRG.78193"; transcript_id "MSTRG.78193.393"; exon_number "2";
chr17	StringTie	exon	50738137	50738199	1000	+	.	gene_id "MSTRG.78193"; transcript_id "MSTRG.78193.393"; exon_number "3";
chr17	StringTie	exon	50740306	50740345	1000	+	.	gene_id "MSTRG.78193"; transcript_id "MSTRG.78193.393"; exon_number "4";
chr17	StringTie	exon	50741102	50741246	1000	+	.	gene_id "MSTRG.78193"; transcript_id "MSTRG.78193.393"; exon_number "5";
chr17	StringTie	exon	50741657	50741731	1000	+	.	gene_id "MSTRG.78193"; transcript_id "MSTRG.78193.393"; exon_number "6";
chr17	StringTie	exon	50743706	50743810	1000	+	.	gene_id "MSTRG.78193"; transcript_id "MSTRG.78193.393"; exon_number "7";
chr17	StringTie	exon	50744652	50744813	1000	+	.	gene_id "MSTRG.78193"; transcript_id "MSTRG.78193.393"; exon_number "8";
chr17	StringTie	exon	50745720	50746003	1000	+	.	gene_id "MSTRG.78193"; transcript_id "MSTRG.78193.393"; exon_number "9";
chr17	StringTie	exon	50746545	50746702	1000	+	.	gene_id "MSTRG.78193"; transcript_id "MSTRG.78193.393"; exon_number "10";
chr17	StringTie	exon	50749219	50749344	1000	+	.	gene_id "MSTRG.78193"; transcript_id "MSTRG.78193.393"; exon_number "11";
chr17	StringTie	exon	50750501	50750641	1000	+	.	gene_id "MSTRG.78193"; transcript_id "MSTRG.78193.393"; exon_number "12";
chr17	StringTie	exon	50750747	50756219	1000	+	.	gene_id "MSTRG.78193"; transcript_id "MSTRG.78193.393"; exon_number "13";
chr17	StringTie	transcript	50719589	50752767	1000	+	.	gene_id "MSTRG.78193"; transcript_id "MSTRG.78193.394";
chr17	StringTie	exon	50719589	50719831	1000	+	.	gene_id "MSTRG.78193"; transcript_id "MSTRG.78193.394"; exon_number "1";
chr17	StringTie	exon	50736960	50737026	1000	+	.	gene_id "MSTRG.78193"; transcript_id "MSTRG.78193.394"; exon_number "2";
chr17	StringTie	exon	50737287	50737479	1000	+	.	gene_id "MSTRG.78193"; transcript_id "MSTRG.78193.394"; exon_number "3";
chr17	StringTie	exon	50738137	50738199	1000	+	.	gene_id "MSTRG.78193"; transcript_id "MSTRG.78193.394"; exon_number "4";
chr17	StringTie	exon	50740306	50740345	1000	+	.	gene_id "MSTRG.78193"; transcript_id "MSTRG.78193.394"; exon_number "5";
chr17	StringTie	exon	50741102	50741246	1000	+	.	gene_id "MSTRG.78193"; transcript_id "MSTRG.78193.394"; exon_number "6";
chr17	StringTie	exon	50741657	50741731	1000	+	.	gene_id "MSTRG.78193"; transcript_id "MSTRG.78193.394"; exon_number "7";
chr17	StringTie	exon	50743706	50743810	1000	+	.	gene_id "MSTRG.78193"; transcript_id "MSTRG.78193.394"; exon_number "8";
chr17	StringTie	exon	50744652	50744813	1000	+	.	gene_id "MSTRG.78193"; transcript_id "MSTRG.78193.394"; exon_number "9";
chr17	StringTie	exon	50745726	50746003	1000	+	.	gene_id "MSTRG.78193"; transcript_id "MSTRG.78193.394"; exon_number "10";
chr17	StringTie	exon	50746542	50746702	1000	+	.	gene_id "MSTRG.78193"; transcript_id "MSTRG.78193.394"; exon_number "11";
chr17	StringTie	exon	50749219	50749344	1000	+	.	gene_id "MSTRG.78193"; transcript_id "MSTRG.78193.394"; exon_number "12";
chr17	StringTie	exon	50750501	50750641	1000	+	.	gene_id "MSTRG.78193"; transcript_id "MSTRG.78193.394"; exon_number "13";
chr17	StringTie	exon	50750747	50752767	1000	+	.	gene_id "MSTRG.78193"; transcript_id "MSTRG.78193.394"; exon_number "14";
chr17	StringTie	transcript	50719590	50752718	1000	+	.	gene_id "MSTRG.78193"; transcript_id "MSTRG.78193.395";
chr17	StringTie	exon	50719590	50719831	1000	+	.	gene_id "MSTRG.78193"; transcript_id "MSTRG.78193.395"; exon_number "1";
chr17	StringTie	exon	50736960	50737026	1000	+	.	gene_id "MSTRG.78193"; transcript_id "MSTRG.78193.395"; exon_number "2";
chr17	StringTie	exon	50737287	50737479	1000	+	.	gene_id "MSTRG.78193"; transcript_id "MSTRG.78193.395"; exon_number "3";
chr17	StringTie	exon	50740306	50740345	1000	+	.	gene_id "MSTRG.78193"; transcript_id "MSTRG.78193.395"; exon_number "4";
chr17	StringTie	exon	50741102	50741246	1000	+	.	gene_id "MSTRG.78193"; transcript_id "MSTRG.78193.395"; exon_number "5";
chr17	StringTie	exon	50741657	50741731	1000	+	.	gene_id "MSTRG.78193"; transcript_id "MSTRG.78193.395"; exon_number "6";
chr17	StringTie	exon	50743706	50743810	1000	+	.	gene_id "MSTRG.78193"; transcript_id "MSTRG.78193.395"; exon_number "7";
chr17	StringTie	exon	50744652	50744813	1000	+	.	gene_id "MSTRG.78193"; transcript_id "MSTRG.78193.395"; exon_number "8";
chr17	StringTie	exon	50745720	50746003	1000	+	.	gene_id "MSTRG.78193"; transcript_id "MSTRG.78193.395"; exon_number "9";
chr17	StringTie	exon	50746566	50746702	1000	+	.	gene_id "MSTRG.78193"; transcript_id "MSTRG.78193.395"; exon_number "10";
chr17	StringTie	exon	50750501	50752718	1000	+	.	gene_id "MSTRG.78193"; transcript_id "MSTRG.78193.395"; exon_number "11";
chr17	StringTie	transcript	50719590	50752660	1000	+	.	gene_id "MSTRG.78193"; transcript_id "MSTRG.78193.396";
chr17	StringTie	exon	50719590	50719831	1000	+	.	gene_id "MSTRG.78193"; transcript_id "MSTRG.78193.396"; exon_number "1";
chr17	StringTie	exon	50736960	50737026	1000	+	.	gene_id "MSTRG.78193"; transcript_id "MSTRG.78193.396"; exon_number "2";
chr17	StringTie	exon	50737287	50737479	1000	+	.	gene_id "MSTRG.78193"; transcript_id "MSTRG.78193.396"; exon_number "3";
chr17	StringTie	exon	50738137	50738199	1000	+	.	gene_id "MSTRG.78193"; transcript_id "MSTRG.78193.396"; exon_number "4";
chr17	StringTie	exon	50740306	50740345	1000	+	.	gene_id "MSTRG.78193"; transcript_id "MSTRG.78193.396"; exon_number "5";
chr17	StringTie	exon	50741102	50741246	1000	+	.	gene_id "MSTRG.78193"; transcript_id "MSTRG.78193.396"; exon_number "6";
chr17	StringTie	exon	50741657	50741731	1000	+	.	gene_id "MSTRG.78193"; transcript_id "MSTRG.78193.396"; exon_number "7";
chr17	StringTie	exon	50743706	50743810	1000	+	.	gene_id "MSTRG.78193"; transcript_id "MSTRG.78193.396"; exon_number "8";
chr17	StringTie	exon	50744652	50744813	1000	+	.	gene_id "MSTRG.78193"; transcript_id "MSTRG.78193.396"; exon_number "9";
chr17	StringTie	exon	50745720	50746003	1000	+	.	gene_id "MSTRG.78193"; transcript_id "MSTRG.78193.396"; exon_number "10";
chr17	StringTie	exon	50746542	50746702	1000	+	.	gene_id "MSTRG.78193"; transcript_id "MSTRG.78193.396"; exon_number "11";
chr17	StringTie	exon	50748340	50748454	1000	+	.	gene_id "MSTRG.78193"; transcript_id "MSTRG.78193.396"; exon_number "12";
chr17	StringTie	exon	50750501	50752660	1000	+	.	gene_id "MSTRG.78193"; transcript_id "MSTRG.78193.396"; exon_number "13";
chr17	StringTie	transcript	50719592	50756213	1000	+	.	gene_id "MSTRG.78193"; transcript_id "MSTRG.78193.397";
chr17	StringTie	exon	50719592	50719831	1000	+	.	gene_id "MSTRG.78193"; transcript_id "MSTRG.78193.397"; exon_number "1";
chr17	StringTie	exon	50736960	50737026	1000	+	.	gene_id "MSTRG.78193"; transcript_id "MSTRG.78193.397"; exon_number "2";
chr17	StringTie	exon	50737287	50737479	1000	+	.	gene_id "MSTRG.78193"; transcript_id "MSTRG.78193.397"; exon_number "3";
chr17	StringTie	exon	50738112	50738199	1000	+	.	gene_id "MSTRG.78193"; transcript_id "MSTRG.78193.397"; exon_number "4";
chr17	StringTie	exon	50740306	50740345	1000	+	.	gene_id "MSTRG.78193"; transcript_id "MSTRG.78193.397"; exon_number "5";
chr17	StringTie	exon	50741102	50741246	1000	+	.	gene_id "MSTRG.78193"; transcript_id "MSTRG.78193.397"; exon_number "6";
chr17	StringTie	exon	50741657	50741731	1000	+	.	gene_id "MSTRG.78193"; transcript_id "MSTRG.78193.397"; exon_number "7";
chr17	StringTie	exon	50743706	50743810	1000	+	.	gene_id "MSTRG.78193"; transcript_id "MSTRG.78193.397"; exon_number "8";
chr17	StringTie	exon	50744652	50744813	1000	+	.	gene_id "MSTRG.78193"; transcript_id "MSTRG.78193.397"; exon_number "9";
chr17	StringTie	exon	50745720	50746003	1000	+	.	gene_id "MSTRG.78193"; transcript_id "MSTRG.78193.397"; exon_number "10";
chr17	StringTie	exon	50746545	50746702	1000	+	.	gene_id "MSTRG.78193"; transcript_id "MSTRG.78193.397"; exon_number "11";
chr17	StringTie	exon	50750501	50750641	1000	+	.	gene_id "MSTRG.78193"; transcript_id "MSTRG.78193.397"; exon_number "12";
chr17	StringTie	exon	50750724	50756213	1000	+	.	gene_id "MSTRG.78193"; transcript_id "MSTRG.78193.397"; exon_number "13";
chr17	StringTie	transcript	50719594	50756213	1000	+	.	gene_id "MSTRG.78193"; transcript_id "MSTRG.78193.398";
chr17	StringTie	exon	50719594	50719831	1000	+	.	gene_id "MSTRG.78193"; transcript_id "MSTRG.78193.398"; exon_number "1";
chr17	StringTie	exon	50736960	50737026	1000	+	.	gene_id "MSTRG.78193"; transcript_id "MSTRG.78193.398"; exon_number "2";
chr17	StringTie	exon	50737287	50737479	1000	+	.	gene_id "MSTRG.78193"; transcript_id "MSTRG.78193.398"; exon_number "3";
chr17	StringTie	exon	50738137	50738199	1000	+	.	gene_id "MSTRG.78193"; transcript_id "MSTRG.78193.398"; exon_number "4";
chr17	StringTie	exon	50740306	50740345	1000	+	.	gene_id "MSTRG.78193"; transcript_id "MSTRG.78193.398"; exon_number "5";
chr17	StringTie	exon	50741102	50741246	1000	+	.	gene_id "MSTRG.78193"; transcript_id "MSTRG.78193.398"; exon_number "6";
chr17	StringTie	exon	50741657	50741731	1000	+	.	gene_id "MSTRG.78193"; transcript_id "MSTRG.78193.398"; exon_number "7";
chr17	StringTie	exon	50743706	50743810	1000	+	.	gene_id "MSTRG.78193"; transcript_id "MSTRG.78193.398"; exon_number "8";
chr17	StringTie	exon	50744652	50744813	1000	+	.	gene_id "MSTRG.78193"; transcript_id "MSTRG.78193.398"; exon_number "9";
chr17	StringTie	exon	50745720	50746003	1000	+	.	gene_id "MSTRG.78193"; transcript_id "MSTRG.78193.398"; exon_number "10";
chr17	StringTie	exon	50746545	50746702	1000	+	.	gene_id "MSTRG.78193"; transcript_id "MSTRG.78193.398"; exon_number "11";
chr17	StringTie	exon	50748340	50748416	1000	+	.	gene_id "MSTRG.78193"; transcript_id "MSTRG.78193.398"; exon_number "12";
chr17	StringTie	exon	50750501	50756213	1000	+	.	gene_id "MSTRG.78193"; transcript_id "MSTRG.78193.398"; exon_number "13";
chr17	StringTie	transcript	50719596	50756229	1000	+	.	gene_id "MSTRG.78193"; transcript_id "MSTRG.78193.399";
chr17	StringTie	exon	50719596	50719831	1000	+	.	gene_id "MSTRG.78193"; transcript_id "MSTRG.78193.399"; exon_number "1";
chr17	StringTie	exon	50722664	50722745	1000	+	.	gene_id "MSTRG.78193"; transcript_id "MSTRG.78193.399"; exon_number "2";
chr17	StringTie	exon	50736960	50737026	1000	+	.	gene_id "MSTRG.78193"; transcript_id "MSTRG.78193.399"; exon_number "3";
chr17	StringTie	exon	50740306	50740345	1000	+	.	gene_id "MSTRG.78193"; transcript_id "MSTRG.78193.399"; exon_number "4";
chr17	StringTie	exon	50741102	50741246	1000	+	.	gene_id "MSTRG.78193"; transcript_id "MSTRG.78193.399"; exon_number "5";
chr17	StringTie	exon	50741657	50741731	1000	+	.	gene_id "MSTRG.78193"; transcript_id "MSTRG.78193.399"; exon_number "6";
chr17	StringTie	exon	50743706	50743810	1000	+	.	gene_id "MSTRG.78193"; transcript_id "MSTRG.78193.399"; exon_number "7";
chr17	StringTie	exon	50744652	50744813	1000	+	.	gene_id "MSTRG.78193"; transcript_id "MSTRG.78193.399"; exon_number "8";
chr17	StringTie	exon	50745720	50746003	1000	+	.	gene_id "MSTRG.78193"; transcript_id "MSTRG.78193.399"; exon_number "9";
chr17	StringTie	exon	50746545	50746702	1000	+	.	gene_id "MSTRG.78193"; transcript_id "MSTRG.78193.399"; exon_number "10";
chr17	StringTie	exon	50750501	50750641	1000	+	.	gene_id "MSTRG.78193"; transcript_id "MSTRG.78193.399"; exon_number "11";
chr17	StringTie	exon	50750747	50756229	1000	+	.	gene_id "MSTRG.78193"; transcript_id "MSTRG.78193.399"; exon_number "12";
chr17	StringTie	transcript	50718228	50761029	1000	+	.	gene_id "MSTRG.78193"; transcript_id "MSTRG.78193.4";
chr17	StringTie	exon	50718228	50719831	1000	+	.	gene_id "MSTRG.78193"; transcript_id "MSTRG.78193.4"; exon_number "1";
chr17	StringTie	exon	50736960	50737026	1000	+	.	gene_id "MSTRG.78193"; transcript_id "MSTRG.78193.4"; exon_number "2";
chr17	StringTie	exon	50740306	50740345	1000	+	.	gene_id "MSTRG.78193"; transcript_id "MSTRG.78193.4"; exon_number "3";
chr17	StringTie	exon	50741102	50741246	1000	+	.	gene_id "MSTRG.78193"; transcript_id "MSTRG.78193.4"; exon_number "4";
chr17	StringTie	exon	50741657	50741731	1000	+	.	gene_id "MSTRG.78193"; transcript_id "MSTRG.78193.4"; exon_number "5";
chr17	StringTie	exon	50743706	50743810	1000	+	.	gene_id "MSTRG.78193"; transcript_id "MSTRG.78193.4"; exon_number "6";
chr17	StringTie	exon	50744652	50744813	1000	+	.	gene_id "MSTRG.78193"; transcript_id "MSTRG.78193.4"; exon_number "7";
chr17	StringTie	exon	50745720	50746003	1000	+	.	gene_id "MSTRG.78193"; transcript_id "MSTRG.78193.4"; exon_number "8";
chr17	StringTie	exon	50746542	50746702	1000	+	.	gene_id "MSTRG.78193"; transcript_id "MSTRG.78193.4"; exon_number "9";
chr17	StringTie	exon	50750501	50750694	1000	+	.	gene_id "MSTRG.78193"; transcript_id "MSTRG.78193.4"; exon_number "10";
chr17	StringTie	exon	50752200	50755999	1000	+	.	gene_id "MSTRG.78193"; transcript_id "MSTRG.78193.4"; exon_number "11";
chr17	StringTie	exon	50756827	50761029	1000	+	.	gene_id "MSTRG.78193"; transcript_id "MSTRG.78193.4"; exon_number "12";
chr17	StringTie	transcript	50719502	50756618	1000	+	.	gene_id "MSTRG.78193"; transcript_id "MSTRG.78193.40";
chr17	StringTie	exon	50719502	50719831	1000	+	.	gene_id "MSTRG.78193"; transcript_id "MSTRG.78193.40"; exon_number "1";
chr17	StringTie	exon	50736960	50737026	1000	+	.	gene_id "MSTRG.78193"; transcript_id "MSTRG.78193.40"; exon_number "2";
chr17	StringTie	exon	50737287	50737479	1000	+	.	gene_id "MSTRG.78193"; transcript_id "MSTRG.78193.40"; exon_number "3";
chr17	StringTie	exon	50740306	50740345	1000	+	.	gene_id "MSTRG.78193"; transcript_id "MSTRG.78193.40"; exon_number "4";
chr17	StringTie	exon	50741102	50741246	1000	+	.	gene_id "MSTRG.78193"; transcript_id "MSTRG.78193.40"; exon_number "5";
chr17	StringTie	exon	50741657	50741731	1000	+	.	gene_id "MSTRG.78193"; transcript_id "MSTRG.78193.40"; exon_number "6";
chr17	StringTie	exon	50743706	50743810	1000	+	.	gene_id "MSTRG.78193"; transcript_id "MSTRG.78193.40"; exon_number "7";
chr17	StringTie	exon	50744652	50744813	1000	+	.	gene_id "MSTRG.78193"; transcript_id "MSTRG.78193.40"; exon_number "8";
chr17	StringTie	exon	50745720	50746003	1000	+	.	gene_id "MSTRG.78193"; transcript_id "MSTRG.78193.40"; exon_number "9";
chr17	StringTie	exon	50746545	50746702	1000	+	.	gene_id "MSTRG.78193"; transcript_id "MSTRG.78193.40"; exon_number "10";
chr17	StringTie	exon	50750501	50750641	1000	+	.	gene_id "MSTRG.78193"; transcript_id "MSTRG.78193.40"; exon_number "11";
chr17	StringTie	exon	50750747	50756618	1000	+	.	gene_id "MSTRG.78193"; transcript_id "MSTRG.78193.40"; exon_number "12";
chr17	StringTie	transcript	50719598	50760991	1000	+	.	gene_id "MSTRG.78193"; transcript_id "MSTRG.78193.401";
chr17	StringTie	exon	50719598	50719831	1000	+	.	gene_id "MSTRG.78193"; transcript_id "MSTRG.78193.401"; exon_number "1";
chr17	StringTie	exon	50736960	50737026	1000	+	.	gene_id "MSTRG.78193"; transcript_id "MSTRG.78193.401"; exon_number "2";
chr17	StringTie	exon	50740306	50740345	1000	+	.	gene_id "MSTRG.78193"; transcript_id "MSTRG.78193.401"; exon_number "3";
chr17	StringTie	exon	50741102	50741246	1000	+	.	gene_id "MSTRG.78193"; transcript_id "MSTRG.78193.401"; exon_number "4";
chr17	StringTie	exon	50741657	50741731	1000	+	.	gene_id "MSTRG.78193"; transcript_id "MSTRG.78193.401"; exon_number "5";
chr17	StringTie	exon	50743706	50743810	1000	+	.	gene_id "MSTRG.78193"; transcript_id "MSTRG.78193.401"; exon_number "6";
chr17	StringTie	exon	50744652	50744813	1000	+	.	gene_id "MSTRG.78193"; transcript_id "MSTRG.78193.401"; exon_number "7";
chr17	StringTie	exon	50745720	50746003	1000	+	.	gene_id "MSTRG.78193"; transcript_id "MSTRG.78193.401"; exon_number "8";
chr17	StringTie	exon	50746542	50746702	1000	+	.	gene_id "MSTRG.78193"; transcript_id "MSTRG.78193.401"; exon_number "9";
chr17	StringTie	exon	50750501	50750694	1000	+	.	gene_id "MSTRG.78193"; transcript_id "MSTRG.78193.401"; exon_number "10";
chr17	StringTie	exon	50752200	50756355	1000	+	.	gene_id "MSTRG.78193"; transcript_id "MSTRG.78193.401"; exon_number "11";
chr17	StringTie	exon	50758576	50760991	1000	+	.	gene_id "MSTRG.78193"; transcript_id "MSTRG.78193.401"; exon_number "12";
chr17	StringTie	transcript	50719598	50756220	1000	+	.	gene_id "MSTRG.78193"; transcript_id "MSTRG.78193.402";
chr17	StringTie	exon	50719598	50719831	1000	+	.	gene_id "MSTRG.78193"; transcript_id "MSTRG.78193.402"; exon_number "1";
chr17	StringTie	exon	50736960	50737026	1000	+	.	gene_id "MSTRG.78193"; transcript_id "MSTRG.78193.402"; exon_number "2";
chr17	StringTie	exon	50737287	50737479	1000	+	.	gene_id "MSTRG.78193"; transcript_id "MSTRG.78193.402"; exon_number "3";
chr17	StringTie	exon	50738109	50738199	1000	+	.	gene_id "MSTRG.78193"; transcript_id "MSTRG.78193.402"; exon_number "4";
chr17	StringTie	exon	50740306	50740345	1000	+	.	gene_id "MSTRG.78193"; transcript_id "MSTRG.78193.402"; exon_number "5";
chr17	StringTie	exon	50741102	50741246	1000	+	.	gene_id "MSTRG.78193"; transcript_id "MSTRG.78193.402"; exon_number "6";
chr17	StringTie	exon	50741657	50741731	1000	+	.	gene_id "MSTRG.78193"; transcript_id "MSTRG.78193.402"; exon_number "7";
chr17	StringTie	exon	50743706	50743810	1000	+	.	gene_id "MSTRG.78193"; transcript_id "MSTRG.78193.402"; exon_number "8";
chr17	StringTie	exon	50744652	50744813	1000	+	.	gene_id "MSTRG.78193"; transcript_id "MSTRG.78193.402"; exon_number "9";
chr17	StringTie	exon	50745720	50746003	1000	+	.	gene_id "MSTRG.78193"; transcript_id "MSTRG.78193.402"; exon_number "10";
chr17	StringTie	exon	50746542	50746702	1000	+	.	gene_id "MSTRG.78193"; transcript_id "MSTRG.78193.402"; exon_number "11";
chr17	StringTie	exon	50750501	50750641	1000	+	.	gene_id "MSTRG.78193"; transcript_id "MSTRG.78193.402"; exon_number "12";
chr17	StringTie	exon	50750747	50756220	1000	+	.	gene_id "MSTRG.78193"; transcript_id "MSTRG.78193.402"; exon_number "13";
chr17	StringTie	transcript	50719598	50756214	1000	+	.	gene_id "MSTRG.78193"; transcript_id "MSTRG.78193.403";
chr17	StringTie	exon	50719598	50719831	1000	+	.	gene_id "MSTRG.78193"; transcript_id "MSTRG.78193.403"; exon_number "1";
chr17	StringTie	exon	50736960	50737026	1000	+	.	gene_id "MSTRG.78193"; transcript_id "MSTRG.78193.403"; exon_number "2";
chr17	StringTie	exon	50737287	50737479	1000	+	.	gene_id "MSTRG.78193"; transcript_id "MSTRG.78193.403"; exon_number "3";
chr17	StringTie	exon	50738109	50738199	1000	+	.	gene_id "MSTRG.78193"; transcript_id "MSTRG.78193.403"; exon_number "4";
chr17	StringTie	exon	50740306	50740345	1000	+	.	gene_id "MSTRG.78193"; transcript_id "MSTRG.78193.403"; exon_number "5";
chr17	StringTie	exon	50741102	50741246	1000	+	.	gene_id "MSTRG.78193"; transcript_id "MSTRG.78193.403"; exon_number "6";
chr17	StringTie	exon	50741657	50741731	1000	+	.	gene_id "MSTRG.78193"; transcript_id "MSTRG.78193.403"; exon_number "7";
chr17	StringTie	exon	50743706	50743810	1000	+	.	gene_id "MSTRG.78193"; transcript_id "MSTRG.78193.403"; exon_number "8";
chr17	StringTie	exon	50744652	50744813	1000	+	.	gene_id "MSTRG.78193"; transcript_id "MSTRG.78193.403"; exon_number "9";
chr17	StringTie	exon	50745720	50746003	1000	+	.	gene_id "MSTRG.78193"; transcript_id "MSTRG.78193.403"; exon_number "10";
chr17	StringTie	exon	50746542	50746702	1000	+	.	gene_id "MSTRG.78193"; transcript_id "MSTRG.78193.403"; exon_number "11";
chr17	StringTie	exon	50750501	50750694	1000	+	.	gene_id "MSTRG.78193"; transcript_id "MSTRG.78193.403"; exon_number "12";
chr17	StringTie	exon	50752200	50756214	1000	+	.	gene_id "MSTRG.78193"; transcript_id "MSTRG.78193.403"; exon_number "13";
chr17	StringTie	transcript	50719600	50752669	1000	+	.	gene_id "MSTRG.78193"; transcript_id "MSTRG.78193.408";
chr17	StringTie	exon	50719600	50719831	1000	+	.	gene_id "MSTRG.78193"; transcript_id "MSTRG.78193.408"; exon_number "1";
chr17	StringTie	exon	50736960	50737026	1000	+	.	gene_id "MSTRG.78193"; transcript_id "MSTRG.78193.408"; exon_number "2";
chr17	StringTie	exon	50740306	50740345	1000	+	.	gene_id "MSTRG.78193"; transcript_id "MSTRG.78193.408"; exon_number "3";
chr17	StringTie	exon	50741102	50741246	1000	+	.	gene_id "MSTRG.78193"; transcript_id "MSTRG.78193.408"; exon_number "4";
chr17	StringTie	exon	50741657	50741731	1000	+	.	gene_id "MSTRG.78193"; transcript_id "MSTRG.78193.408"; exon_number "5";
chr17	StringTie	exon	50743706	50743810	1000	+	.	gene_id "MSTRG.78193"; transcript_id "MSTRG.78193.408"; exon_number "6";
chr17	StringTie	exon	50744652	50744813	1000	+	.	gene_id "MSTRG.78193"; transcript_id "MSTRG.78193.408"; exon_number "7";
chr17	StringTie	exon	50745720	50746003	1000	+	.	gene_id "MSTRG.78193"; transcript_id "MSTRG.78193.408"; exon_number "8";
chr17	StringTie	exon	50746542	50746702	1000	+	.	gene_id "MSTRG.78193"; transcript_id "MSTRG.78193.408"; exon_number "9";
chr17	StringTie	exon	50749219	50749344	1000	+	.	gene_id "MSTRG.78193"; transcript_id "MSTRG.78193.408"; exon_number "10";
chr17	StringTie	exon	50750501	50751362	1000	+	.	gene_id "MSTRG.78193"; transcript_id "MSTRG.78193.408"; exon_number "11";
chr17	StringTie	exon	50752200	50752669	1000	+	.	gene_id "MSTRG.78193"; transcript_id "MSTRG.78193.408"; exon_number "12";
chr17	StringTie	transcript	50719601	50756661	1000	+	.	gene_id "MSTRG.78193"; transcript_id "MSTRG.78193.409";
chr17	StringTie	exon	50719601	50719831	1000	+	.	gene_id "MSTRG.78193"; transcript_id "MSTRG.78193.409"; exon_number "1";
chr17	StringTie	exon	50736960	50737026	1000	+	.	gene_id "MSTRG.78193"; transcript_id "MSTRG.78193.409"; exon_number "2";
chr17	StringTie	exon	50740306	50740345	1000	+	.	gene_id "MSTRG.78193"; transcript_id "MSTRG.78193.409"; exon_number "3";
chr17	StringTie	exon	50741102	50741246	1000	+	.	gene_id "MSTRG.78193"; transcript_id "MSTRG.78193.409"; exon_number "4";
chr17	StringTie	exon	50741657	50741731	1000	+	.	gene_id "MSTRG.78193"; transcript_id "MSTRG.78193.409"; exon_number "5";
chr17	StringTie	exon	50743706	50743810	1000	+	.	gene_id "MSTRG.78193"; transcript_id "MSTRG.78193.409"; exon_number "6";
chr17	StringTie	exon	50744652	50744813	1000	+	.	gene_id "MSTRG.78193"; transcript_id "MSTRG.78193.409"; exon_number "7";
chr17	StringTie	exon	50745720	50746003	1000	+	.	gene_id "MSTRG.78193"; transcript_id "MSTRG.78193.409"; exon_number "8";
chr17	StringTie	exon	50746545	50746702	1000	+	.	gene_id "MSTRG.78193"; transcript_id "MSTRG.78193.409"; exon_number "9";
chr17	StringTie	exon	50749219	50749344	1000	+	.	gene_id "MSTRG.78193"; transcript_id "MSTRG.78193.409"; exon_number "10";
chr17	StringTie	exon	50750501	50750641	1000	+	.	gene_id "MSTRG.78193"; transcript_id "MSTRG.78193.409"; exon_number "11";
chr17	StringTie	exon	50750752	50751375	1000	+	.	gene_id "MSTRG.78193"; transcript_id "MSTRG.78193.409"; exon_number "12";
chr17	StringTie	exon	50752200	50756661	1000	+	.	gene_id "MSTRG.78193"; transcript_id "MSTRG.78193.409"; exon_number "13";
chr17	StringTie	transcript	50719502	50756320	1000	+	.	gene_id "MSTRG.78193"; transcript_id "MSTRG.78193.41";
chr17	StringTie	exon	50719502	50719831	1000	+	.	gene_id "MSTRG.78193"; transcript_id "MSTRG.78193.41"; exon_number "1";
chr17	StringTie	exon	50736960	50737026	1000	+	.	gene_id "MSTRG.78193"; transcript_id "MSTRG.78193.41"; exon_number "2";
chr17	StringTie	exon	50737287	50737479	1000	+	.	gene_id "MSTRG.78193"; transcript_id "MSTRG.78193.41"; exon_number "3";
chr17	StringTie	exon	50738137	50738199	1000	+	.	gene_id "MSTRG.78193"; transcript_id "MSTRG.78193.41"; exon_number "4";
chr17	StringTie	exon	50740306	50740345	1000	+	.	gene_id "MSTRG.78193"; transcript_id "MSTRG.78193.41"; exon_number "5";
chr17	StringTie	exon	50741102	50741246	1000	+	.	gene_id "MSTRG.78193"; transcript_id "MSTRG.78193.41"; exon_number "6";
chr17	StringTie	exon	50741657	50741731	1000	+	.	gene_id "MSTRG.78193"; transcript_id "MSTRG.78193.41"; exon_number "7";
chr17	StringTie	exon	50743706	50743810	1000	+	.	gene_id "MSTRG.78193"; transcript_id "MSTRG.78193.41"; exon_number "8";
chr17	StringTie	exon	50744652	50744813	1000	+	.	gene_id "MSTRG.78193"; transcript_id "MSTRG.78193.41"; exon_number "9";
chr17	StringTie	exon	50745720	50746003	1000	+	.	gene_id "MSTRG.78193"; transcript_id "MSTRG.78193.41"; exon_number "10";
chr17	StringTie	exon	50746545	50746702	1000	+	.	gene_id "MSTRG.78193"; transcript_id "MSTRG.78193.41"; exon_number "11";
chr17	StringTie	exon	50750501	50756320	1000	+	.	gene_id "MSTRG.78193"; transcript_id "MSTRG.78193.41"; exon_number "12";
chr17	StringTie	transcript	50719629	50756215	1000	+	.	gene_id "MSTRG.78193"; transcript_id "MSTRG.78193.411";
chr17	StringTie	exon	50719629	50719831	1000	+	.	gene_id "MSTRG.78193"; transcript_id "MSTRG.78193.411"; exon_number "1";
chr17	StringTie	exon	50723819	50723965	1000	+	.	gene_id "MSTRG.78193"; transcript_id "MSTRG.78193.411"; exon_number "2";
chr17	StringTie	exon	50736960	50737026	1000	+	.	gene_id "MSTRG.78193"; transcript_id "MSTRG.78193.411"; exon_number "3";
chr17	StringTie	exon	50740306	50740345	1000	+	.	gene_id "MSTRG.78193"; transcript_id "MSTRG.78193.411"; exon_number "4";
chr17	StringTie	exon	50741102	50741246	1000	+	.	gene_id "MSTRG.78193"; transcript_id "MSTRG.78193.411"; exon_number "5";
chr17	StringTie	exon	50741657	50741731	1000	+	.	gene_id "MSTRG.78193"; transcript_id "MSTRG.78193.411"; exon_number "6";
chr17	StringTie	exon	50743706	50743810	1000	+	.	gene_id "MSTRG.78193"; transcript_id "MSTRG.78193.411"; exon_number "7";
chr17	StringTie	exon	50744652	50744813	1000	+	.	gene_id "MSTRG.78193"; transcript_id "MSTRG.78193.411"; exon_number "8";
chr17	StringTie	exon	50745720	50746003	1000	+	.	gene_id "MSTRG.78193"; transcript_id "MSTRG.78193.411"; exon_number "9";
chr17	StringTie	exon	50746542	50746702	1000	+	.	gene_id "MSTRG.78193"; transcript_id "MSTRG.78193.411"; exon_number "10";
chr17	StringTie	exon	50749219	50749344	1000	+	.	gene_id "MSTRG.78193"; transcript_id "MSTRG.78193.411"; exon_number "11";
chr17	StringTie	exon	50750501	50756215	1000	+	.	gene_id "MSTRG.78193"; transcript_id "MSTRG.78193.411"; exon_number "12";
chr17	StringTie	transcript	50719629	50756219	1000	+	.	gene_id "MSTRG.78193"; transcript_id "MSTRG.78193.412";
chr17	StringTie	exon	50719629	50719831	1000	+	.	gene_id "MSTRG.78193"; transcript_id "MSTRG.78193.412"; exon_number "1";
chr17	StringTie	exon	50723819	50723965	1000	+	.	gene_id "MSTRG.78193"; transcript_id "MSTRG.78193.412"; exon_number "2";
chr17	StringTie	exon	50736960	50737026	1000	+	.	gene_id "MSTRG.78193"; transcript_id "MSTRG.78193.412"; exon_number "3";
chr17	StringTie	exon	50740306	50740345	1000	+	.	gene_id "MSTRG.78193"; transcript_id "MSTRG.78193.412"; exon_number "4";
chr17	StringTie	exon	50741102	50741246	1000	+	.	gene_id "MSTRG.78193"; transcript_id "MSTRG.78193.412"; exon_number "5";
chr17	StringTie	exon	50741657	50741731	1000	+	.	gene_id "MSTRG.78193"; transcript_id "MSTRG.78193.412"; exon_number "6";
chr17	StringTie	exon	50743706	50743810	1000	+	.	gene_id "MSTRG.78193"; transcript_id "MSTRG.78193.412"; exon_number "7";
chr17	StringTie	exon	50744652	50744813	1000	+	.	gene_id "MSTRG.78193"; transcript_id "MSTRG.78193.412"; exon_number "8";
chr17	StringTie	exon	50745720	50746003	1000	+	.	gene_id "MSTRG.78193"; transcript_id "MSTRG.78193.412"; exon_number "9";
chr17	StringTie	exon	50746545	50746702	1000	+	.	gene_id "MSTRG.78193"; transcript_id "MSTRG.78193.412"; exon_number "10";
chr17	StringTie	exon	50750506	50756219	1000	+	.	gene_id "MSTRG.78193"; transcript_id "MSTRG.78193.412"; exon_number "11";
chr17	StringTie	transcript	50719629	50752766	1000	+	.	gene_id "MSTRG.78193"; transcript_id "MSTRG.78193.413";
chr17	StringTie	exon	50719629	50719831	1000	+	.	gene_id "MSTRG.78193"; transcript_id "MSTRG.78193.413"; exon_number "1";
chr17	StringTie	exon	50740306	50740345	1000	+	.	gene_id "MSTRG.78193"; transcript_id "MSTRG.78193.413"; exon_number "2";
chr17	StringTie	exon	50741102	50741246	1000	+	.	gene_id "MSTRG.78193"; transcript_id "MSTRG.78193.413"; exon_number "3";
chr17	StringTie	exon	50741657	50741731	1000	+	.	gene_id "MSTRG.78193"; transcript_id "MSTRG.78193.413"; exon_number "4";
chr17	StringTie	exon	50743706	50743810	1000	+	.	gene_id "MSTRG.78193"; transcript_id "MSTRG.78193.413"; exon_number "5";
chr17	StringTie	exon	50744652	50744813	1000	+	.	gene_id "MSTRG.78193"; transcript_id "MSTRG.78193.413"; exon_number "6";
chr17	StringTie	exon	50745720	50746003	1000	+	.	gene_id "MSTRG.78193"; transcript_id "MSTRG.78193.413"; exon_number "7";
chr17	StringTie	exon	50746542	50746702	1000	+	.	gene_id "MSTRG.78193"; transcript_id "MSTRG.78193.413"; exon_number "8";
chr17	StringTie	exon	50750501	50750641	1000	+	.	gene_id "MSTRG.78193"; transcript_id "MSTRG.78193.413"; exon_number "9";
chr17	StringTie	exon	50750724	50750852	1000	+	.	gene_id "MSTRG.78193"; transcript_id "MSTRG.78193.413"; exon_number "10";
chr17	StringTie	exon	50751297	50752766	1000	+	.	gene_id "MSTRG.78193"; transcript_id "MSTRG.78193.413"; exon_number "11";
chr17	StringTie	transcript	50719629	50752729	1000	+	.	gene_id "MSTRG.78193"; transcript_id "MSTRG.78193.414";
chr17	StringTie	exon	50719629	50719831	1000	+	.	gene_id "MSTRG.78193"; transcript_id "MSTRG.78193.414"; exon_number "1";
chr17	StringTie	exon	50723819	50723965	1000	+	.	gene_id "MSTRG.78193"; transcript_id "MSTRG.78193.414"; exon_number "2";
chr17	StringTie	exon	50736960	50737026	1000	+	.	gene_id "MSTRG.78193"; transcript_id "MSTRG.78193.414"; exon_number "3";
chr17	StringTie	exon	50740306	50740345	1000	+	.	gene_id "MSTRG.78193"; transcript_id "MSTRG.78193.414"; exon_number "4";
chr17	StringTie	exon	50741102	50741246	1000	+	.	gene_id "MSTRG.78193"; transcript_id "MSTRG.78193.414"; exon_number "5";
chr17	StringTie	exon	50741657	50741731	1000	+	.	gene_id "MSTRG.78193"; transcript_id "MSTRG.78193.414"; exon_number "6";
chr17	StringTie	exon	50743706	50743810	1000	+	.	gene_id "MSTRG.78193"; transcript_id "MSTRG.78193.414"; exon_number "7";
chr17	StringTie	exon	50744652	50744813	1000	+	.	gene_id "MSTRG.78193"; transcript_id "MSTRG.78193.414"; exon_number "8";
chr17	StringTie	exon	50745720	50746003	1000	+	.	gene_id "MSTRG.78193"; transcript_id "MSTRG.78193.414"; exon_number "9";
chr17	StringTie	exon	50746542	50746702	1000	+	.	gene_id "MSTRG.78193"; transcript_id "MSTRG.78193.414"; exon_number "10";
chr17	StringTie	exon	50750501	50750641	1000	+	.	gene_id "MSTRG.78193"; transcript_id "MSTRG.78193.414"; exon_number "11";
chr17	StringTie	exon	50750752	50752729	1000	+	.	gene_id "MSTRG.78193"; transcript_id "MSTRG.78193.414"; exon_number "12";
chr17	StringTie	transcript	50719629	50756214	1000	+	.	gene_id "MSTRG.78193"; transcript_id "MSTRG.78193.415";
chr17	StringTie	exon	50719629	50719831	1000	+	.	gene_id "MSTRG.78193"; transcript_id "MSTRG.78193.415"; exon_number "1";
chr17	StringTie	exon	50723819	50723965	1000	+	.	gene_id "MSTRG.78193"; transcript_id "MSTRG.78193.415"; exon_number "2";
chr17	StringTie	exon	50736960	50737026	1000	+	.	gene_id "MSTRG.78193"; transcript_id "MSTRG.78193.415"; exon_number "3";
chr17	StringTie	exon	50740306	50740345	1000	+	.	gene_id "MSTRG.78193"; transcript_id "MSTRG.78193.415"; exon_number "4";
chr17	StringTie	exon	50741102	50741246	1000	+	.	gene_id "MSTRG.78193"; transcript_id "MSTRG.78193.415"; exon_number "5";
chr17	StringTie	exon	50741657	50741731	1000	+	.	gene_id "MSTRG.78193"; transcript_id "MSTRG.78193.415"; exon_number "6";
chr17	StringTie	exon	50743706	50743810	1000	+	.	gene_id "MSTRG.78193"; transcript_id "MSTRG.78193.415"; exon_number "7";
chr17	StringTie	exon	50744652	50744813	1000	+	.	gene_id "MSTRG.78193"; transcript_id "MSTRG.78193.415"; exon_number "8";
chr17	StringTie	exon	50745720	50746003	1000	+	.	gene_id "MSTRG.78193"; transcript_id "MSTRG.78193.415"; exon_number "9";
chr17	StringTie	exon	50746545	50746702	1000	+	.	gene_id "MSTRG.78193"; transcript_id "MSTRG.78193.415"; exon_number "10";
chr17	StringTie	exon	50750501	50750641	1000	+	.	gene_id "MSTRG.78193"; transcript_id "MSTRG.78193.415"; exon_number "11";
chr17	StringTie	exon	50750747	50756214	1000	+	.	gene_id "MSTRG.78193"; transcript_id "MSTRG.78193.415"; exon_number "12";
chr17	StringTie	transcript	50719629	50752718	1000	+	.	gene_id "MSTRG.78193"; transcript_id "MSTRG.78193.416";
chr17	StringTie	exon	50719629	50719831	1000	+	.	gene_id "MSTRG.78193"; transcript_id "MSTRG.78193.416"; exon_number "1";
chr17	StringTie	exon	50723819	50723965	1000	+	.	gene_id "MSTRG.78193"; transcript_id "MSTRG.78193.416"; exon_number "2";
chr17	StringTie	exon	50736960	50737026	1000	+	.	gene_id "MSTRG.78193"; transcript_id "MSTRG.78193.416"; exon_number "3";
chr17	StringTie	exon	50740306	50740345	1000	+	.	gene_id "MSTRG.78193"; transcript_id "MSTRG.78193.416"; exon_number "4";
chr17	StringTie	exon	50741102	50741246	1000	+	.	gene_id "MSTRG.78193"; transcript_id "MSTRG.78193.416"; exon_number "5";
chr17	StringTie	exon	50741657	50741731	1000	+	.	gene_id "MSTRG.78193"; transcript_id "MSTRG.78193.416"; exon_number "6";
chr17	StringTie	exon	50743706	50743810	1000	+	.	gene_id "MSTRG.78193"; transcript_id "MSTRG.78193.416"; exon_number "7";
chr17	StringTie	exon	50744652	50744813	1000	+	.	gene_id "MSTRG.78193"; transcript_id "MSTRG.78193.416"; exon_number "8";
chr17	StringTie	exon	50745720	50746003	1000	+	.	gene_id "MSTRG.78193"; transcript_id "MSTRG.78193.416"; exon_number "9";
chr17	StringTie	exon	50746542	50746702	1000	+	.	gene_id "MSTRG.78193"; transcript_id "MSTRG.78193.416"; exon_number "10";
chr17	StringTie	exon	50750501	50750694	1000	+	.	gene_id "MSTRG.78193"; transcript_id "MSTRG.78193.416"; exon_number "11";
chr17	StringTie	exon	50752200	50752718	1000	+	.	gene_id "MSTRG.78193"; transcript_id "MSTRG.78193.416"; exon_number "12";
chr17	StringTie	transcript	50719629	50752714	1000	+	.	gene_id "MSTRG.78193"; transcript_id "MSTRG.78193.417";
chr17	StringTie	exon	50719629	50719831	1000	+	.	gene_id "MSTRG.78193"; transcript_id "MSTRG.78193.417"; exon_number "1";
chr17	StringTie	exon	50723819	50723965	1000	+	.	gene_id "MSTRG.78193"; transcript_id "MSTRG.78193.417"; exon_number "2";
chr17	StringTie	exon	50736960	50737026	1000	+	.	gene_id "MSTRG.78193"; transcript_id "MSTRG.78193.417"; exon_number "3";
chr17	StringTie	exon	50740306	50740345	1000	+	.	gene_id "MSTRG.78193"; transcript_id "MSTRG.78193.417"; exon_number "4";
chr17	StringTie	exon	50741102	50741246	1000	+	.	gene_id "MSTRG.78193"; transcript_id "MSTRG.78193.417"; exon_number "5";
chr17	StringTie	exon	50741657	50741731	1000	+	.	gene_id "MSTRG.78193"; transcript_id "MSTRG.78193.417"; exon_number "6";
chr17	StringTie	exon	50743706	50743810	1000	+	.	gene_id "MSTRG.78193"; transcript_id "MSTRG.78193.417"; exon_number "7";
chr17	StringTie	exon	50744652	50744813	1000	+	.	gene_id "MSTRG.78193"; transcript_id "MSTRG.78193.417"; exon_number "8";
chr17	StringTie	exon	50745720	50746003	1000	+	.	gene_id "MSTRG.78193"; transcript_id "MSTRG.78193.417"; exon_number "9";
chr17	StringTie	exon	50746548	50746702	1000	+	.	gene_id "MSTRG.78193"; transcript_id "MSTRG.78193.417"; exon_number "10";
chr17	StringTie	exon	50749219	50749344	1000	+	.	gene_id "MSTRG.78193"; transcript_id "MSTRG.78193.417"; exon_number "11";
chr17	StringTie	exon	50750501	50752714	1000	+	.	gene_id "MSTRG.78193"; transcript_id "MSTRG.78193.417"; exon_number "12";
chr17	StringTie	transcript	50719629	50752705	1000	+	.	gene_id "MSTRG.78193"; transcript_id "MSTRG.78193.418";
chr17	StringTie	exon	50719629	50719831	1000	+	.	gene_id "MSTRG.78193"; transcript_id "MSTRG.78193.418"; exon_number "1";
chr17	StringTie	exon	50723819	50723965	1000	+	.	gene_id "MSTRG.78193"; transcript_id "MSTRG.78193.418"; exon_number "2";
chr17	StringTie	exon	50736960	50737026	1000	+	.	gene_id "MSTRG.78193"; transcript_id "MSTRG.78193.418"; exon_number "3";
chr17	StringTie	exon	50740306	50740345	1000	+	.	gene_id "MSTRG.78193"; transcript_id "MSTRG.78193.418"; exon_number "4";
chr17	StringTie	exon	50741102	50741246	1000	+	.	gene_id "MSTRG.78193"; transcript_id "MSTRG.78193.418"; exon_number "5";
chr17	StringTie	exon	50741657	50741731	1000	+	.	gene_id "MSTRG.78193"; transcript_id "MSTRG.78193.418"; exon_number "6";
chr17	StringTie	exon	50743706	50743810	1000	+	.	gene_id "MSTRG.78193"; transcript_id "MSTRG.78193.418"; exon_number "7";
chr17	StringTie	exon	50744652	50744813	1000	+	.	gene_id "MSTRG.78193"; transcript_id "MSTRG.78193.418"; exon_number "8";
chr17	StringTie	exon	50745720	50746003	1000	+	.	gene_id "MSTRG.78193"; transcript_id "MSTRG.78193.418"; exon_number "9";
chr17	StringTie	exon	50746542	50746702	1000	+	.	gene_id "MSTRG.78193"; transcript_id "MSTRG.78193.418"; exon_number "10";
chr17	StringTie	exon	50749219	50749344	1000	+	.	gene_id "MSTRG.78193"; transcript_id "MSTRG.78193.418"; exon_number "11";
chr17	StringTie	exon	50750501	50750694	1000	+	.	gene_id "MSTRG.78193"; transcript_id "MSTRG.78193.418"; exon_number "12";
chr17	StringTie	exon	50752200	50752705	1000	+	.	gene_id "MSTRG.78193"; transcript_id "MSTRG.78193.418"; exon_number "13";
chr17	StringTie	transcript	50719502	50756219	1000	+	.	gene_id "MSTRG.78193"; transcript_id "MSTRG.78193.42";
chr17	StringTie	exon	50719502	50719831	1000	+	.	gene_id "MSTRG.78193"; transcript_id "MSTRG.78193.42"; exon_number "1";
chr17	StringTie	exon	50736960	50737026	1000	+	.	gene_id "MSTRG.78193"; transcript_id "MSTRG.78193.42"; exon_number "2";
chr17	StringTie	exon	50740306	50740345	1000	+	.	gene_id "MSTRG.78193"; transcript_id "MSTRG.78193.42"; exon_number "3";
chr17	StringTie	exon	50741102	50741246	1000	+	.	gene_id "MSTRG.78193"; transcript_id "MSTRG.78193.42"; exon_number "4";
chr17	StringTie	exon	50741657	50741731	1000	+	.	gene_id "MSTRG.78193"; transcript_id "MSTRG.78193.42"; exon_number "5";
chr17	StringTie	exon	50743706	50743810	1000	+	.	gene_id "MSTRG.78193"; transcript_id "MSTRG.78193.42"; exon_number "6";
chr17	StringTie	exon	50744652	50744813	1000	+	.	gene_id "MSTRG.78193"; transcript_id "MSTRG.78193.42"; exon_number "7";
chr17	StringTie	exon	50745720	50746003	1000	+	.	gene_id "MSTRG.78193"; transcript_id "MSTRG.78193.42"; exon_number "8";
chr17	StringTie	exon	50746542	50746702	1000	+	.	gene_id "MSTRG.78193"; transcript_id "MSTRG.78193.42"; exon_number "9";
chr17	StringTie	exon	50750506	50750694	1000	+	.	gene_id "MSTRG.78193"; transcript_id "MSTRG.78193.42"; exon_number "10";
chr17	StringTie	exon	50752200	50756219	1000	+	.	gene_id "MSTRG.78193"; transcript_id "MSTRG.78193.42"; exon_number "11";
chr17	StringTie	transcript	50719647	50756219	1000	+	.	gene_id "MSTRG.78193"; transcript_id "MSTRG.78193.421";
chr17	StringTie	exon	50719647	50719831	1000	+	.	gene_id "MSTRG.78193"; transcript_id "MSTRG.78193.421"; exon_number "1";
chr17	StringTie	exon	50722664	50722745	1000	+	.	gene_id "MSTRG.78193"; transcript_id "MSTRG.78193.421"; exon_number "2";
chr17	StringTie	exon	50736960	50737026	1000	+	.	gene_id "MSTRG.78193"; transcript_id "MSTRG.78193.421"; exon_number "3";
chr17	StringTie	exon	50740306	50740345	1000	+	.	gene_id "MSTRG.78193"; transcript_id "MSTRG.78193.421"; exon_number "4";
chr17	StringTie	exon	50741102	50741246	1000	+	.	gene_id "MSTRG.78193"; transcript_id "MSTRG.78193.421"; exon_number "5";
chr17	StringTie	exon	50741657	50741731	1000	+	.	gene_id "MSTRG.78193"; transcript_id "MSTRG.78193.421"; exon_number "6";
chr17	StringTie	exon	50743706	50743810	1000	+	.	gene_id "MSTRG.78193"; transcript_id "MSTRG.78193.421"; exon_number "7";
chr17	StringTie	exon	50744652	50744813	1000	+	.	gene_id "MSTRG.78193"; transcript_id "MSTRG.78193.421"; exon_number "8";
chr17	StringTie	exon	50745720	50746003	1000	+	.	gene_id "MSTRG.78193"; transcript_id "MSTRG.78193.421"; exon_number "9";
chr17	StringTie	exon	50746542	50746702	1000	+	.	gene_id "MSTRG.78193"; transcript_id "MSTRG.78193.421"; exon_number "10";
chr17	StringTie	exon	50749219	50749344	1000	+	.	gene_id "MSTRG.78193"; transcript_id "MSTRG.78193.421"; exon_number "11";
chr17	StringTie	exon	50750501	50750641	1000	+	.	gene_id "MSTRG.78193"; transcript_id "MSTRG.78193.421"; exon_number "12";
chr17	StringTie	exon	50750747	50756219	1000	+	.	gene_id "MSTRG.78193"; transcript_id "MSTRG.78193.421"; exon_number "13";
chr17	StringTie	transcript	50719647	50756213	1000	+	.	gene_id "MSTRG.78193"; transcript_id "MSTRG.78193.422";
chr17	StringTie	exon	50719647	50719831	1000	+	.	gene_id "MSTRG.78193"; transcript_id "MSTRG.78193.422"; exon_number "1";
chr17	StringTie	exon	50722664	50722745	1000	+	.	gene_id "MSTRG.78193"; transcript_id "MSTRG.78193.422"; exon_number "2";
chr17	StringTie	exon	50736960	50737026	1000	+	.	gene_id "MSTRG.78193"; transcript_id "MSTRG.78193.422"; exon_number "3";
chr17	StringTie	exon	50740306	50740345	1000	+	.	gene_id "MSTRG.78193"; transcript_id "MSTRG.78193.422"; exon_number "4";
chr17	StringTie	exon	50741102	50741246	1000	+	.	gene_id "MSTRG.78193"; transcript_id "MSTRG.78193.422"; exon_number "5";
chr17	StringTie	exon	50741657	50741731	1000	+	.	gene_id "MSTRG.78193"; transcript_id "MSTRG.78193.422"; exon_number "6";
chr17	StringTie	exon	50743706	50743810	1000	+	.	gene_id "MSTRG.78193"; transcript_id "MSTRG.78193.422"; exon_number "7";
chr17	StringTie	exon	50744652	50744813	1000	+	.	gene_id "MSTRG.78193"; transcript_id "MSTRG.78193.422"; exon_number "8";
chr17	StringTie	exon	50745720	50746003	1000	+	.	gene_id "MSTRG.78193"; transcript_id "MSTRG.78193.422"; exon_number "9";
chr17	StringTie	exon	50746542	50746702	1000	+	.	gene_id "MSTRG.78193"; transcript_id "MSTRG.78193.422"; exon_number "10";
chr17	StringTie	exon	50750506	50756213	1000	+	.	gene_id "MSTRG.78193"; transcript_id "MSTRG.78193.422"; exon_number "11";
chr17	StringTie	transcript	50719647	50756219	1000	+	.	gene_id "MSTRG.78193"; transcript_id "MSTRG.78193.423";
chr17	StringTie	exon	50719647	50719831	1000	+	.	gene_id "MSTRG.78193"; transcript_id "MSTRG.78193.423"; exon_number "1";
chr17	StringTie	exon	50722664	50722745	1000	+	.	gene_id "MSTRG.78193"; transcript_id "MSTRG.78193.423"; exon_number "2";
chr17	StringTie	exon	50736960	50737026	1000	+	.	gene_id "MSTRG.78193"; transcript_id "MSTRG.78193.423"; exon_number "3";
chr17	StringTie	exon	50740306	50740345	1000	+	.	gene_id "MSTRG.78193"; transcript_id "MSTRG.78193.423"; exon_number "4";
chr17	StringTie	exon	50741102	50741246	1000	+	.	gene_id "MSTRG.78193"; transcript_id "MSTRG.78193.423"; exon_number "5";
chr17	StringTie	exon	50741657	50741731	1000	+	.	gene_id "MSTRG.78193"; transcript_id "MSTRG.78193.423"; exon_number "6";
chr17	StringTie	exon	50743706	50743810	1000	+	.	gene_id "MSTRG.78193"; transcript_id "MSTRG.78193.423"; exon_number "7";
chr17	StringTie	exon	50744652	50744813	1000	+	.	gene_id "MSTRG.78193"; transcript_id "MSTRG.78193.423"; exon_number "8";
chr17	StringTie	exon	50745720	50746003	1000	+	.	gene_id "MSTRG.78193"; transcript_id "MSTRG.78193.423"; exon_number "9";
chr17	StringTie	exon	50746545	50746702	1000	+	.	gene_id "MSTRG.78193"; transcript_id "MSTRG.78193.423"; exon_number "10";
chr17	StringTie	exon	50750506	50750641	1000	+	.	gene_id "MSTRG.78193"; transcript_id "MSTRG.78193.423"; exon_number "11";
chr17	StringTie	exon	50750747	50756219	1000	+	.	gene_id "MSTRG.78193"; transcript_id "MSTRG.78193.423"; exon_number "12";
chr17	StringTie	transcript	50719647	50756364	1000	+	.	gene_id "MSTRG.78193"; transcript_id "MSTRG.78193.424";
chr17	StringTie	exon	50719647	50719831	1000	+	.	gene_id "MSTRG.78193"; transcript_id "MSTRG.78193.424"; exon_number "1";
chr17	StringTie	exon	50722664	50722745	1000	+	.	gene_id "MSTRG.78193"; transcript_id "MSTRG.78193.424"; exon_number "2";
chr17	StringTie	exon	50736960	50737026	1000	+	.	gene_id "MSTRG.78193"; transcript_id "MSTRG.78193.424"; exon_number "3";
chr17	StringTie	exon	50740306	50740345	1000	+	.	gene_id "MSTRG.78193"; transcript_id "MSTRG.78193.424"; exon_number "4";
chr17	StringTie	exon	50741102	50741246	1000	+	.	gene_id "MSTRG.78193"; transcript_id "MSTRG.78193.424"; exon_number "5";
chr17	StringTie	exon	50741657	50741731	1000	+	.	gene_id "MSTRG.78193"; transcript_id "MSTRG.78193.424"; exon_number "6";
chr17	StringTie	exon	50743706	50743810	1000	+	.	gene_id "MSTRG.78193"; transcript_id "MSTRG.78193.424"; exon_number "7";
chr17	StringTie	exon	50744652	50744813	1000	+	.	gene_id "MSTRG.78193"; transcript_id "MSTRG.78193.424"; exon_number "8";
chr17	StringTie	exon	50745720	50746003	1000	+	.	gene_id "MSTRG.78193"; transcript_id "MSTRG.78193.424"; exon_number "9";
chr17	StringTie	exon	50746542	50746702	1000	+	.	gene_id "MSTRG.78193"; transcript_id "MSTRG.78193.424"; exon_number "10";
chr17	StringTie	exon	50750501	50750641	1000	+	.	gene_id "MSTRG.78193"; transcript_id "MSTRG.78193.424"; exon_number "11";
chr17	StringTie	exon	50750747	50756364	1000	+	.	gene_id "MSTRG.78193"; transcript_id "MSTRG.78193.424"; exon_number "12";
chr17	StringTie	transcript	50719647	50752750	1000	+	.	gene_id "MSTRG.78193"; transcript_id "MSTRG.78193.425";
chr17	StringTie	exon	50719647	50719831	1000	+	.	gene_id "MSTRG.78193"; transcript_id "MSTRG.78193.425"; exon_number "1";
chr17	StringTie	exon	50722664	50722745	1000	+	.	gene_id "MSTRG.78193"; transcript_id "MSTRG.78193.425"; exon_number "2";
chr17	StringTie	exon	50736960	50737026	1000	+	.	gene_id "MSTRG.78193"; transcript_id "MSTRG.78193.425"; exon_number "3";
chr17	StringTie	exon	50740306	50740345	1000	+	.	gene_id "MSTRG.78193"; transcript_id "MSTRG.78193.425"; exon_number "4";
chr17	StringTie	exon	50741102	50741246	1000	+	.	gene_id "MSTRG.78193"; transcript_id "MSTRG.78193.425"; exon_number "5";
chr17	StringTie	exon	50741657	50741731	1000	+	.	gene_id "MSTRG.78193"; transcript_id "MSTRG.78193.425"; exon_number "6";
chr17	StringTie	exon	50743706	50743810	1000	+	.	gene_id "MSTRG.78193"; transcript_id "MSTRG.78193.425"; exon_number "7";
chr17	StringTie	exon	50744652	50744813	1000	+	.	gene_id "MSTRG.78193"; transcript_id "MSTRG.78193.425"; exon_number "8";
chr17	StringTie	exon	50745720	50746003	1000	+	.	gene_id "MSTRG.78193"; transcript_id "MSTRG.78193.425"; exon_number "9";
chr17	StringTie	exon	50746545	50746702	1000	+	.	gene_id "MSTRG.78193"; transcript_id "MSTRG.78193.425"; exon_number "10";
chr17	StringTie	exon	50749219	50749344	1000	+	.	gene_id "MSTRG.78193"; transcript_id "MSTRG.78193.425"; exon_number "11";
chr17	StringTie	exon	50750501	50750641	1000	+	.	gene_id "MSTRG.78193"; transcript_id "MSTRG.78193.425"; exon_number "12";
chr17	StringTie	exon	50750747	50752750	1000	+	.	gene_id "MSTRG.78193"; transcript_id "MSTRG.78193.425"; exon_number "13";
chr17	StringTie	transcript	50719647	50756217	1000	+	.	gene_id "MSTRG.78193"; transcript_id "MSTRG.78193.426";
chr17	StringTie	exon	50719647	50719831	1000	+	.	gene_id "MSTRG.78193"; transcript_id "MSTRG.78193.426"; exon_number "1";
chr17	StringTie	exon	50722664	50722745	1000	+	.	gene_id "MSTRG.78193"; transcript_id "MSTRG.78193.426"; exon_number "2";
chr17	StringTie	exon	50736960	50737026	1000	+	.	gene_id "MSTRG.78193"; transcript_id "MSTRG.78193.426"; exon_number "3";
chr17	StringTie	exon	50740306	50740345	1000	+	.	gene_id "MSTRG.78193"; transcript_id "MSTRG.78193.426"; exon_number "4";
chr17	StringTie	exon	50741102	50741246	1000	+	.	gene_id "MSTRG.78193"; transcript_id "MSTRG.78193.426"; exon_number "5";
chr17	StringTie	exon	50741657	50741731	1000	+	.	gene_id "MSTRG.78193"; transcript_id "MSTRG.78193.426"; exon_number "6";
chr17	StringTie	exon	50743706	50743810	1000	+	.	gene_id "MSTRG.78193"; transcript_id "MSTRG.78193.426"; exon_number "7";
chr17	StringTie	exon	50744652	50744813	1000	+	.	gene_id "MSTRG.78193"; transcript_id "MSTRG.78193.426"; exon_number "8";
chr17	StringTie	exon	50745720	50746003	1000	+	.	gene_id "MSTRG.78193"; transcript_id "MSTRG.78193.426"; exon_number "9";
chr17	StringTie	exon	50746542	50746702	1000	+	.	gene_id "MSTRG.78193"; transcript_id "MSTRG.78193.426"; exon_number "10";
chr17	StringTie	exon	50750501	50750641	1000	+	.	gene_id "MSTRG.78193"; transcript_id "MSTRG.78193.426"; exon_number "11";
chr17	StringTie	exon	50750747	50750852	1000	+	.	gene_id "MSTRG.78193"; transcript_id "MSTRG.78193.426"; exon_number "12";
chr17	StringTie	exon	50751297	50756217	1000	+	.	gene_id "MSTRG.78193"; transcript_id "MSTRG.78193.426"; exon_number "13";
chr17	StringTie	transcript	50719802	50756219	1000	+	.	gene_id "MSTRG.78193"; transcript_id "MSTRG.78193.428";
chr17	StringTie	exon	50719802	50719831	1000	+	.	gene_id "MSTRG.78193"; transcript_id "MSTRG.78193.428"; exon_number "1";
chr17	StringTie	exon	50736960	50737026	1000	+	.	gene_id "MSTRG.78193"; transcript_id "MSTRG.78193.428"; exon_number "2";
chr17	StringTie	exon	50738141	50738199	1000	+	.	gene_id "MSTRG.78193"; transcript_id "MSTRG.78193.428"; exon_number "3";
chr17	StringTie	exon	50740306	50740345	1000	+	.	gene_id "MSTRG.78193"; transcript_id "MSTRG.78193.428"; exon_number "4";
chr17	StringTie	exon	50741102	50741246	1000	+	.	gene_id "MSTRG.78193"; transcript_id "MSTRG.78193.428"; exon_number "5";
chr17	StringTie	exon	50741657	50741731	1000	+	.	gene_id "MSTRG.78193"; transcript_id "MSTRG.78193.428"; exon_number "6";
chr17	StringTie	exon	50743706	50743810	1000	+	.	gene_id "MSTRG.78193"; transcript_id "MSTRG.78193.428"; exon_number "7";
chr17	StringTie	exon	50744652	50744813	1000	+	.	gene_id "MSTRG.78193"; transcript_id "MSTRG.78193.428"; exon_number "8";
chr17	StringTie	exon	50745720	50746003	1000	+	.	gene_id "MSTRG.78193"; transcript_id "MSTRG.78193.428"; exon_number "9";
chr17	StringTie	exon	50746545	50746702	1000	+	.	gene_id "MSTRG.78193"; transcript_id "MSTRG.78193.428"; exon_number "10";
chr17	StringTie	exon	50750501	50750641	1000	+	.	gene_id "MSTRG.78193"; transcript_id "MSTRG.78193.428"; exon_number "11";
chr17	StringTie	exon	50750747	50756219	1000	+	.	gene_id "MSTRG.78193"; transcript_id "MSTRG.78193.428"; exon_number "12";
chr17	StringTie	transcript	50719802	50752670	1000	+	.	gene_id "MSTRG.78193"; transcript_id "MSTRG.78193.429";
chr17	StringTie	exon	50719802	50719831	1000	+	.	gene_id "MSTRG.78193"; transcript_id "MSTRG.78193.429"; exon_number "1";
chr17	StringTie	exon	50736960	50737026	1000	+	.	gene_id "MSTRG.78193"; transcript_id "MSTRG.78193.429"; exon_number "2";
chr17	StringTie	exon	50738141	50738199	1000	+	.	gene_id "MSTRG.78193"; transcript_id "MSTRG.78193.429"; exon_number "3";
chr17	StringTie	exon	50740306	50740345	1000	+	.	gene_id "MSTRG.78193"; transcript_id "MSTRG.78193.429"; exon_number "4";
chr17	StringTie	exon	50741102	50741246	1000	+	.	gene_id "MSTRG.78193"; transcript_id "MSTRG.78193.429"; exon_number "5";
chr17	StringTie	exon	50741657	50741731	1000	+	.	gene_id "MSTRG.78193"; transcript_id "MSTRG.78193.429"; exon_number "6";
chr17	StringTie	exon	50743706	50743810	1000	+	.	gene_id "MSTRG.78193"; transcript_id "MSTRG.78193.429"; exon_number "7";
chr17	StringTie	exon	50744652	50744813	1000	+	.	gene_id "MSTRG.78193"; transcript_id "MSTRG.78193.429"; exon_number "8";
chr17	StringTie	exon	50745720	50746003	1000	+	.	gene_id "MSTRG.78193"; transcript_id "MSTRG.78193.429"; exon_number "9";
chr17	StringTie	exon	50746548	50746702	1000	+	.	gene_id "MSTRG.78193"; transcript_id "MSTRG.78193.429"; exon_number "10";
chr17	StringTie	exon	50750501	50752670	1000	+	.	gene_id "MSTRG.78193"; transcript_id "MSTRG.78193.429"; exon_number "11";
chr17	StringTie	transcript	50719504	50756360	1000	+	.	gene_id "MSTRG.78193"; transcript_id "MSTRG.78193.43";
chr17	StringTie	exon	50719504	50719831	1000	+	.	gene_id "MSTRG.78193"; transcript_id "MSTRG.78193.43"; exon_number "1";
chr17	StringTie	exon	50736960	50737026	1000	+	.	gene_id "MSTRG.78193"; transcript_id "MSTRG.78193.43"; exon_number "2";
chr17	StringTie	exon	50737287	50737479	1000	+	.	gene_id "MSTRG.78193"; transcript_id "MSTRG.78193.43"; exon_number "3";
chr17	StringTie	exon	50740306	50740345	1000	+	.	gene_id "MSTRG.78193"; transcript_id "MSTRG.78193.43"; exon_number "4";
chr17	StringTie	exon	50741102	50741246	1000	+	.	gene_id "MSTRG.78193"; transcript_id "MSTRG.78193.43"; exon_number "5";
chr17	StringTie	exon	50741657	50741731	1000	+	.	gene_id "MSTRG.78193"; transcript_id "MSTRG.78193.43"; exon_number "6";
chr17	StringTie	exon	50743706	50743810	1000	+	.	gene_id "MSTRG.78193"; transcript_id "MSTRG.78193.43"; exon_number "7";
chr17	StringTie	exon	50744652	50744813	1000	+	.	gene_id "MSTRG.78193"; transcript_id "MSTRG.78193.43"; exon_number "8";
chr17	StringTie	exon	50745720	50746003	1000	+	.	gene_id "MSTRG.78193"; transcript_id "MSTRG.78193.43"; exon_number "9";
chr17	StringTie	exon	50746542	50746702	1000	+	.	gene_id "MSTRG.78193"; transcript_id "MSTRG.78193.43"; exon_number "10";
chr17	StringTie	exon	50749219	50749344	1000	+	.	gene_id "MSTRG.78193"; transcript_id "MSTRG.78193.43"; exon_number "11";
chr17	StringTie	exon	50750506	50750641	1000	+	.	gene_id "MSTRG.78193"; transcript_id "MSTRG.78193.43"; exon_number "12";
chr17	StringTie	exon	50750747	50756360	1000	+	.	gene_id "MSTRG.78193"; transcript_id "MSTRG.78193.43"; exon_number "13";
chr17	StringTie	transcript	50719802	50756219	1000	+	.	gene_id "MSTRG.78193"; transcript_id "MSTRG.78193.430";
chr17	StringTie	exon	50719802	50719831	1000	+	.	gene_id "MSTRG.78193"; transcript_id "MSTRG.78193.430"; exon_number "1";
chr17	StringTie	exon	50736960	50737026	1000	+	.	gene_id "MSTRG.78193"; transcript_id "MSTRG.78193.430"; exon_number "2";
chr17	StringTie	exon	50738141	50738199	1000	+	.	gene_id "MSTRG.78193"; transcript_id "MSTRG.78193.430"; exon_number "3";
chr17	StringTie	exon	50740306	50740345	1000	+	.	gene_id "MSTRG.78193"; transcript_id "MSTRG.78193.430"; exon_number "4";
chr17	StringTie	exon	50741102	50741246	1000	+	.	gene_id "MSTRG.78193"; transcript_id "MSTRG.78193.430"; exon_number "5";
chr17	StringTie	exon	50741657	50741731	1000	+	.	gene_id "MSTRG.78193"; transcript_id "MSTRG.78193.430"; exon_number "6";
chr17	StringTie	exon	50743706	50743810	1000	+	.	gene_id "MSTRG.78193"; transcript_id "MSTRG.78193.430"; exon_number "7";
chr17	StringTie	exon	50744652	50744813	1000	+	.	gene_id "MSTRG.78193"; transcript_id "MSTRG.78193.430"; exon_number "8";
chr17	StringTie	exon	50745720	50746003	1000	+	.	gene_id "MSTRG.78193"; transcript_id "MSTRG.78193.430"; exon_number "9";
chr17	StringTie	exon	50746542	50746702	1000	+	.	gene_id "MSTRG.78193"; transcript_id "MSTRG.78193.430"; exon_number "10";
chr17	StringTie	exon	50750501	50750694	1000	+	.	gene_id "MSTRG.78193"; transcript_id "MSTRG.78193.430"; exon_number "11";
chr17	StringTie	exon	50752200	50754205	1000	+	.	gene_id "MSTRG.78193"; transcript_id "MSTRG.78193.430"; exon_number "12";
chr17	StringTie	exon	50755253	50756219	1000	+	.	gene_id "MSTRG.78193"; transcript_id "MSTRG.78193.430"; exon_number "13";
chr17	StringTie	transcript	50719802	50756215	1000	+	.	gene_id "MSTRG.78193"; transcript_id "MSTRG.78193.431";
chr17	StringTie	exon	50719802	50719831	1000	+	.	gene_id "MSTRG.78193"; transcript_id "MSTRG.78193.431"; exon_number "1";
chr17	StringTie	exon	50736960	50737026	1000	+	.	gene_id "MSTRG.78193"; transcript_id "MSTRG.78193.431"; exon_number "2";
chr17	StringTie	exon	50738141	50738199	1000	+	.	gene_id "MSTRG.78193"; transcript_id "MSTRG.78193.431"; exon_number "3";
chr17	StringTie	exon	50740306	50740345	1000	+	.	gene_id "MSTRG.78193"; transcript_id "MSTRG.78193.431"; exon_number "4";
chr17	StringTie	exon	50741102	50741246	1000	+	.	gene_id "MSTRG.78193"; transcript_id "MSTRG.78193.431"; exon_number "5";
chr17	StringTie	exon	50741657	50741731	1000	+	.	gene_id "MSTRG.78193"; transcript_id "MSTRG.78193.431"; exon_number "6";
chr17	StringTie	exon	50743706	50743810	1000	+	.	gene_id "MSTRG.78193"; transcript_id "MSTRG.78193.431"; exon_number "7";
chr17	StringTie	exon	50744652	50744813	1000	+	.	gene_id "MSTRG.78193"; transcript_id "MSTRG.78193.431"; exon_number "8";
chr17	StringTie	exon	50745720	50746003	1000	+	.	gene_id "MSTRG.78193"; transcript_id "MSTRG.78193.431"; exon_number "9";
chr17	StringTie	exon	50746545	50746702	1000	+	.	gene_id "MSTRG.78193"; transcript_id "MSTRG.78193.431"; exon_number "10";
chr17	StringTie	exon	50750506	50756215	1000	+	.	gene_id "MSTRG.78193"; transcript_id "MSTRG.78193.431"; exon_number "11";
chr17	StringTie	transcript	50719802	50756219	1000	+	.	gene_id "MSTRG.78193"; transcript_id "MSTRG.78193.432";
chr17	StringTie	exon	50719802	50719831	1000	+	.	gene_id "MSTRG.78193"; transcript_id "MSTRG.78193.432"; exon_number "1";
chr17	StringTie	exon	50736960	50737026	1000	+	.	gene_id "MSTRG.78193"; transcript_id "MSTRG.78193.432"; exon_number "2";
chr17	StringTie	exon	50738141	50738199	1000	+	.	gene_id "MSTRG.78193"; transcript_id "MSTRG.78193.432"; exon_number "3";
chr17	StringTie	exon	50740306	50740345	1000	+	.	gene_id "MSTRG.78193"; transcript_id "MSTRG.78193.432"; exon_number "4";
chr17	StringTie	exon	50741102	50741246	1000	+	.	gene_id "MSTRG.78193"; transcript_id "MSTRG.78193.432"; exon_number "5";
chr17	StringTie	exon	50741657	50741731	1000	+	.	gene_id "MSTRG.78193"; transcript_id "MSTRG.78193.432"; exon_number "6";
chr17	StringTie	exon	50743706	50743810	1000	+	.	gene_id "MSTRG.78193"; transcript_id "MSTRG.78193.432"; exon_number "7";
chr17	StringTie	exon	50744652	50744813	1000	+	.	gene_id "MSTRG.78193"; transcript_id "MSTRG.78193.432"; exon_number "8";
chr17	StringTie	exon	50745720	50746003	1000	+	.	gene_id "MSTRG.78193"; transcript_id "MSTRG.78193.432"; exon_number "9";
chr17	StringTie	exon	50746545	50746702	1000	+	.	gene_id "MSTRG.78193"; transcript_id "MSTRG.78193.432"; exon_number "10";
chr17	StringTie	exon	50750506	50750641	1000	+	.	gene_id "MSTRG.78193"; transcript_id "MSTRG.78193.432"; exon_number "11";
chr17	StringTie	exon	50750747	50756219	1000	+	.	gene_id "MSTRG.78193"; transcript_id "MSTRG.78193.432"; exon_number "12";
chr17	StringTie	transcript	50719802	50752716	1000	+	.	gene_id "MSTRG.78193"; transcript_id "MSTRG.78193.433";
chr17	StringTie	exon	50719802	50719831	1000	+	.	gene_id "MSTRG.78193"; transcript_id "MSTRG.78193.433"; exon_number "1";
chr17	StringTie	exon	50736960	50737026	1000	+	.	gene_id "MSTRG.78193"; transcript_id "MSTRG.78193.433"; exon_number "2";
chr17	StringTie	exon	50738141	50738199	1000	+	.	gene_id "MSTRG.78193"; transcript_id "MSTRG.78193.433"; exon_number "3";
chr17	StringTie	exon	50740306	50740345	1000	+	.	gene_id "MSTRG.78193"; transcript_id "MSTRG.78193.433"; exon_number "4";
chr17	StringTie	exon	50741102	50741246	1000	+	.	gene_id "MSTRG.78193"; transcript_id "MSTRG.78193.433"; exon_number "5";
chr17	StringTie	exon	50741657	50741731	1000	+	.	gene_id "MSTRG.78193"; transcript_id "MSTRG.78193.433"; exon_number "6";
chr17	StringTie	exon	50743706	50743810	1000	+	.	gene_id "MSTRG.78193"; transcript_id "MSTRG.78193.433"; exon_number "7";
chr17	StringTie	exon	50744652	50744813	1000	+	.	gene_id "MSTRG.78193"; transcript_id "MSTRG.78193.433"; exon_number "8";
chr17	StringTie	exon	50745720	50746003	1000	+	.	gene_id "MSTRG.78193"; transcript_id "MSTRG.78193.433"; exon_number "9";
chr17	StringTie	exon	50746542	50746702	1000	+	.	gene_id "MSTRG.78193"; transcript_id "MSTRG.78193.433"; exon_number "10";
chr17	StringTie	exon	50750501	50751362	1000	+	.	gene_id "MSTRG.78193"; transcript_id "MSTRG.78193.433"; exon_number "11";
chr17	StringTie	exon	50752200	50752716	1000	+	.	gene_id "MSTRG.78193"; transcript_id "MSTRG.78193.433"; exon_number "12";
chr17	StringTie	transcript	50719802	50752776	1000	+	.	gene_id "MSTRG.78193"; transcript_id "MSTRG.78193.434";
chr17	StringTie	exon	50719802	50719831	1000	+	.	gene_id "MSTRG.78193"; transcript_id "MSTRG.78193.434"; exon_number "1";
chr17	StringTie	exon	50736960	50737026	1000	+	.	gene_id "MSTRG.78193"; transcript_id "MSTRG.78193.434"; exon_number "2";
chr17	StringTie	exon	50738141	50738199	1000	+	.	gene_id "MSTRG.78193"; transcript_id "MSTRG.78193.434"; exon_number "3";
chr17	StringTie	exon	50740306	50740345	1000	+	.	gene_id "MSTRG.78193"; transcript_id "MSTRG.78193.434"; exon_number "4";
chr17	StringTie	exon	50741102	50741246	1000	+	.	gene_id "MSTRG.78193"; transcript_id "MSTRG.78193.434"; exon_number "5";
chr17	StringTie	exon	50741657	50741731	1000	+	.	gene_id "MSTRG.78193"; transcript_id "MSTRG.78193.434"; exon_number "6";
chr17	StringTie	exon	50743706	50743810	1000	+	.	gene_id "MSTRG.78193"; transcript_id "MSTRG.78193.434"; exon_number "7";
chr17	StringTie	exon	50744652	50744813	1000	+	.	gene_id "MSTRG.78193"; transcript_id "MSTRG.78193.434"; exon_number "8";
chr17	StringTie	exon	50745720	50746003	1000	+	.	gene_id "MSTRG.78193"; transcript_id "MSTRG.78193.434"; exon_number "9";
chr17	StringTie	exon	50746545	50746702	1000	+	.	gene_id "MSTRG.78193"; transcript_id "MSTRG.78193.434"; exon_number "10";
chr17	StringTie	exon	50750501	50750641	1000	+	.	gene_id "MSTRG.78193"; transcript_id "MSTRG.78193.434"; exon_number "11";
chr17	StringTie	exon	50750724	50752776	1000	+	.	gene_id "MSTRG.78193"; transcript_id "MSTRG.78193.434"; exon_number "12";
chr17	StringTie	transcript	50719802	50756215	1000	+	.	gene_id "MSTRG.78193"; transcript_id "MSTRG.78193.435";
chr17	StringTie	exon	50719802	50719831	1000	+	.	gene_id "MSTRG.78193"; transcript_id "MSTRG.78193.435"; exon_number "1";
chr17	StringTie	exon	50736960	50737026	1000	+	.	gene_id "MSTRG.78193"; transcript_id "MSTRG.78193.435"; exon_number "2";
chr17	StringTie	exon	50738141	50738199	1000	+	.	gene_id "MSTRG.78193"; transcript_id "MSTRG.78193.435"; exon_number "3";
chr17	StringTie	exon	50740306	50740345	1000	+	.	gene_id "MSTRG.78193"; transcript_id "MSTRG.78193.435"; exon_number "4";
chr17	StringTie	exon	50741102	50741246	1000	+	.	gene_id "MSTRG.78193"; transcript_id "MSTRG.78193.435"; exon_number "5";
chr17	StringTie	exon	50741657	50741731	1000	+	.	gene_id "MSTRG.78193"; transcript_id "MSTRG.78193.435"; exon_number "6";
chr17	StringTie	exon	50743706	50743810	1000	+	.	gene_id "MSTRG.78193"; transcript_id "MSTRG.78193.435"; exon_number "7";
chr17	StringTie	exon	50744652	50744813	1000	+	.	gene_id "MSTRG.78193"; transcript_id "MSTRG.78193.435"; exon_number "8";
chr17	StringTie	exon	50745720	50746003	1000	+	.	gene_id "MSTRG.78193"; transcript_id "MSTRG.78193.435"; exon_number "9";
chr17	StringTie	exon	50746542	50746702	1000	+	.	gene_id "MSTRG.78193"; transcript_id "MSTRG.78193.435"; exon_number "10";
chr17	StringTie	exon	50750501	50750641	1000	+	.	gene_id "MSTRG.78193"; transcript_id "MSTRG.78193.435"; exon_number "11";
chr17	StringTie	exon	50750747	50750852	1000	+	.	gene_id "MSTRG.78193"; transcript_id "MSTRG.78193.435"; exon_number "12";
chr17	StringTie	exon	50751297	50756215	1000	+	.	gene_id "MSTRG.78193"; transcript_id "MSTRG.78193.435"; exon_number "13";
chr17	StringTie	transcript	50719802	50756173	1000	+	.	gene_id "MSTRG.78193"; transcript_id "MSTRG.78193.436";
chr17	StringTie	exon	50719802	50719831	1000	+	.	gene_id "MSTRG.78193"; transcript_id "MSTRG.78193.436"; exon_number "1";
chr17	StringTie	exon	50736960	50737026	1000	+	.	gene_id "MSTRG.78193"; transcript_id "MSTRG.78193.436"; exon_number "2";
chr17	StringTie	exon	50738141	50738199	1000	+	.	gene_id "MSTRG.78193"; transcript_id "MSTRG.78193.436"; exon_number "3";
chr17	StringTie	exon	50740306	50740345	1000	+	.	gene_id "MSTRG.78193"; transcript_id "MSTRG.78193.436"; exon_number "4";
chr17	StringTie	exon	50741102	50741246	1000	+	.	gene_id "MSTRG.78193"; transcript_id "MSTRG.78193.436"; exon_number "5";
chr17	StringTie	exon	50741657	50741731	1000	+	.	gene_id "MSTRG.78193"; transcript_id "MSTRG.78193.436"; exon_number "6";
chr17	StringTie	exon	50743706	50743810	1000	+	.	gene_id "MSTRG.78193"; transcript_id "MSTRG.78193.436"; exon_number "7";
chr17	StringTie	exon	50744652	50744813	1000	+	.	gene_id "MSTRG.78193"; transcript_id "MSTRG.78193.436"; exon_number "8";
chr17	StringTie	exon	50745720	50746003	1000	+	.	gene_id "MSTRG.78193"; transcript_id "MSTRG.78193.436"; exon_number "9";
chr17	StringTie	exon	50746545	50746702	1000	+	.	gene_id "MSTRG.78193"; transcript_id "MSTRG.78193.436"; exon_number "10";
chr17	StringTie	exon	50749219	50749344	1000	+	.	gene_id "MSTRG.78193"; transcript_id "MSTRG.78193.436"; exon_number "11";
chr17	StringTie	exon	50750501	50750641	1000	+	.	gene_id "MSTRG.78193"; transcript_id "MSTRG.78193.436"; exon_number "12";
chr17	StringTie	exon	50750747	50756173	1000	+	.	gene_id "MSTRG.78193"; transcript_id "MSTRG.78193.436"; exon_number "13";
chr17	StringTie	transcript	50719802	50756275	1000	+	.	gene_id "MSTRG.78193"; transcript_id "MSTRG.78193.437";
chr17	StringTie	exon	50719802	50719831	1000	+	.	gene_id "MSTRG.78193"; transcript_id "MSTRG.78193.437"; exon_number "1";
chr17	StringTie	exon	50736960	50737026	1000	+	.	gene_id "MSTRG.78193"; transcript_id "MSTRG.78193.437"; exon_number "2";
chr17	StringTie	exon	50738141	50738199	1000	+	.	gene_id "MSTRG.78193"; transcript_id "MSTRG.78193.437"; exon_number "3";
chr17	StringTie	exon	50740306	50740345	1000	+	.	gene_id "MSTRG.78193"; transcript_id "MSTRG.78193.437"; exon_number "4";
chr17	StringTie	exon	50741102	50741246	1000	+	.	gene_id "MSTRG.78193"; transcript_id "MSTRG.78193.437"; exon_number "5";
chr17	StringTie	exon	50741657	50741731	1000	+	.	gene_id "MSTRG.78193"; transcript_id "MSTRG.78193.437"; exon_number "6";
chr17	StringTie	exon	50743706	50743810	1000	+	.	gene_id "MSTRG.78193"; transcript_id "MSTRG.78193.437"; exon_number "7";
chr17	StringTie	exon	50744652	50744813	1000	+	.	gene_id "MSTRG.78193"; transcript_id "MSTRG.78193.437"; exon_number "8";
chr17	StringTie	exon	50745720	50746003	1000	+	.	gene_id "MSTRG.78193"; transcript_id "MSTRG.78193.437"; exon_number "9";
chr17	StringTie	exon	50746542	50746702	1000	+	.	gene_id "MSTRG.78193"; transcript_id "MSTRG.78193.437"; exon_number "10";
chr17	StringTie	exon	50749219	50749344	1000	+	.	gene_id "MSTRG.78193"; transcript_id "MSTRG.78193.437"; exon_number "11";
chr17	StringTie	exon	50750501	50750641	1000	+	.	gene_id "MSTRG.78193"; transcript_id "MSTRG.78193.437"; exon_number "12";
chr17	StringTie	exon	50750747	50756275	1000	+	.	gene_id "MSTRG.78193"; transcript_id "MSTRG.78193.437"; exon_number "13";
chr17	StringTie	transcript	50719910	50752660	1000	+	.	gene_id "MSTRG.78193"; transcript_id "MSTRG.78193.439";
chr17	StringTie	exon	50719910	50720005	1000	+	.	gene_id "MSTRG.78193"; transcript_id "MSTRG.78193.439"; exon_number "1";
chr17	StringTie	exon	50736960	50737026	1000	+	.	gene_id "MSTRG.78193"; transcript_id "MSTRG.78193.439"; exon_number "2";
chr17	StringTie	exon	50737287	50737479	1000	+	.	gene_id "MSTRG.78193"; transcript_id "MSTRG.78193.439"; exon_number "3";
chr17	StringTie	exon	50740306	50740345	1000	+	.	gene_id "MSTRG.78193"; transcript_id "MSTRG.78193.439"; exon_number "4";
chr17	StringTie	exon	50741102	50741246	1000	+	.	gene_id "MSTRG.78193"; transcript_id "MSTRG.78193.439"; exon_number "5";
chr17	StringTie	exon	50741657	50741731	1000	+	.	gene_id "MSTRG.78193"; transcript_id "MSTRG.78193.439"; exon_number "6";
chr17	StringTie	exon	50743706	50743810	1000	+	.	gene_id "MSTRG.78193"; transcript_id "MSTRG.78193.439"; exon_number "7";
chr17	StringTie	exon	50744652	50744813	1000	+	.	gene_id "MSTRG.78193"; transcript_id "MSTRG.78193.439"; exon_number "8";
chr17	StringTie	exon	50745720	50746003	1000	+	.	gene_id "MSTRG.78193"; transcript_id "MSTRG.78193.439"; exon_number "9";
chr17	StringTie	exon	50746545	50746702	1000	+	.	gene_id "MSTRG.78193"; transcript_id "MSTRG.78193.439"; exon_number "10";
chr17	StringTie	exon	50749219	50749344	1000	+	.	gene_id "MSTRG.78193"; transcript_id "MSTRG.78193.439"; exon_number "11";
chr17	StringTie	exon	50750501	50750641	1000	+	.	gene_id "MSTRG.78193"; transcript_id "MSTRG.78193.439"; exon_number "12";
chr17	StringTie	exon	50750752	50752660	1000	+	.	gene_id "MSTRG.78193"; transcript_id "MSTRG.78193.439"; exon_number "13";
chr17	StringTie	transcript	50719504	50756251	1000	+	.	gene_id "MSTRG.78193"; transcript_id "MSTRG.78193.44";
chr17	StringTie	exon	50719504	50719831	1000	+	.	gene_id "MSTRG.78193"; transcript_id "MSTRG.78193.44"; exon_number "1";
chr17	StringTie	exon	50736960	50737026	1000	+	.	gene_id "MSTRG.78193"; transcript_id "MSTRG.78193.44"; exon_number "2";
chr17	StringTie	exon	50737287	50737479	1000	+	.	gene_id "MSTRG.78193"; transcript_id "MSTRG.78193.44"; exon_number "3";
chr17	StringTie	exon	50738137	50738199	1000	+	.	gene_id "MSTRG.78193"; transcript_id "MSTRG.78193.44"; exon_number "4";
chr17	StringTie	exon	50740306	50740345	1000	+	.	gene_id "MSTRG.78193"; transcript_id "MSTRG.78193.44"; exon_number "5";
chr17	StringTie	exon	50741102	50741246	1000	+	.	gene_id "MSTRG.78193"; transcript_id "MSTRG.78193.44"; exon_number "6";
chr17	StringTie	exon	50741657	50741731	1000	+	.	gene_id "MSTRG.78193"; transcript_id "MSTRG.78193.44"; exon_number "7";
chr17	StringTie	exon	50743706	50743810	1000	+	.	gene_id "MSTRG.78193"; transcript_id "MSTRG.78193.44"; exon_number "8";
chr17	StringTie	exon	50744652	50744813	1000	+	.	gene_id "MSTRG.78193"; transcript_id "MSTRG.78193.44"; exon_number "9";
chr17	StringTie	exon	50745720	50746003	1000	+	.	gene_id "MSTRG.78193"; transcript_id "MSTRG.78193.44"; exon_number "10";
chr17	StringTie	exon	50746542	50746702	1000	+	.	gene_id "MSTRG.78193"; transcript_id "MSTRG.78193.44"; exon_number "11";
chr17	StringTie	exon	50749224	50749344	1000	+	.	gene_id "MSTRG.78193"; transcript_id "MSTRG.78193.44"; exon_number "12";
chr17	StringTie	exon	50750501	50756251	1000	+	.	gene_id "MSTRG.78193"; transcript_id "MSTRG.78193.44"; exon_number "13";
chr17	StringTie	transcript	50729498	50756262	1000	+	.	gene_id "MSTRG.78193"; transcript_id "MSTRG.78193.441";
chr17	StringTie	exon	50729498	50729525	1000	+	.	gene_id "MSTRG.78193"; transcript_id "MSTRG.78193.441"; exon_number "1";
chr17	StringTie	exon	50736960	50737026	1000	+	.	gene_id "MSTRG.78193"; transcript_id "MSTRG.78193.441"; exon_number "2";
chr17	StringTie	exon	50740306	50740345	1000	+	.	gene_id "MSTRG.78193"; transcript_id "MSTRG.78193.441"; exon_number "3";
chr17	StringTie	exon	50741102	50741246	1000	+	.	gene_id "MSTRG.78193"; transcript_id "MSTRG.78193.441"; exon_number "4";
chr17	StringTie	exon	50741657	50741731	1000	+	.	gene_id "MSTRG.78193"; transcript_id "MSTRG.78193.441"; exon_number "5";
chr17	StringTie	exon	50743706	50743810	1000	+	.	gene_id "MSTRG.78193"; transcript_id "MSTRG.78193.441"; exon_number "6";
chr17	StringTie	exon	50744652	50744813	1000	+	.	gene_id "MSTRG.78193"; transcript_id "MSTRG.78193.441"; exon_number "7";
chr17	StringTie	exon	50745720	50746003	1000	+	.	gene_id "MSTRG.78193"; transcript_id "MSTRG.78193.441"; exon_number "8";
chr17	StringTie	exon	50746542	50746702	1000	+	.	gene_id "MSTRG.78193"; transcript_id "MSTRG.78193.441"; exon_number "9";
chr17	StringTie	exon	50750501	50750641	1000	+	.	gene_id "MSTRG.78193"; transcript_id "MSTRG.78193.441"; exon_number "10";
chr17	StringTie	exon	50750747	50750852	1000	+	.	gene_id "MSTRG.78193"; transcript_id "MSTRG.78193.441"; exon_number "11";
chr17	StringTie	exon	50752200	50756262	1000	+	.	gene_id "MSTRG.78193"; transcript_id "MSTRG.78193.441"; exon_number "12";
chr17	StringTie	transcript	50729498	50756216	1000	+	.	gene_id "MSTRG.78193"; transcript_id "MSTRG.78193.442";
chr17	StringTie	exon	50729498	50729525	1000	+	.	gene_id "MSTRG.78193"; transcript_id "MSTRG.78193.442"; exon_number "1";
chr17	StringTie	exon	50736960	50737026	1000	+	.	gene_id "MSTRG.78193"; transcript_id "MSTRG.78193.442"; exon_number "2";
chr17	StringTie	exon	50740306	50740345	1000	+	.	gene_id "MSTRG.78193"; transcript_id "MSTRG.78193.442"; exon_number "3";
chr17	StringTie	exon	50741102	50741246	1000	+	.	gene_id "MSTRG.78193"; transcript_id "MSTRG.78193.442"; exon_number "4";
chr17	StringTie	exon	50741657	50741731	1000	+	.	gene_id "MSTRG.78193"; transcript_id "MSTRG.78193.442"; exon_number "5";
chr17	StringTie	exon	50743706	50743810	1000	+	.	gene_id "MSTRG.78193"; transcript_id "MSTRG.78193.442"; exon_number "6";
chr17	StringTie	exon	50744652	50744813	1000	+	.	gene_id "MSTRG.78193"; transcript_id "MSTRG.78193.442"; exon_number "7";
chr17	StringTie	exon	50745720	50746003	1000	+	.	gene_id "MSTRG.78193"; transcript_id "MSTRG.78193.442"; exon_number "8";
chr17	StringTie	exon	50746542	50746702	1000	+	.	gene_id "MSTRG.78193"; transcript_id "MSTRG.78193.442"; exon_number "9";
chr17	StringTie	exon	50749224	50749344	1000	+	.	gene_id "MSTRG.78193"; transcript_id "MSTRG.78193.442"; exon_number "10";
chr17	StringTie	exon	50750501	50750641	1000	+	.	gene_id "MSTRG.78193"; transcript_id "MSTRG.78193.442"; exon_number "11";
chr17	StringTie	exon	50750747	50756216	1000	+	.	gene_id "MSTRG.78193"; transcript_id "MSTRG.78193.442"; exon_number "12";
chr17	StringTie	transcript	50729498	50756216	1000	+	.	gene_id "MSTRG.78193"; transcript_id "MSTRG.78193.443";
chr17	StringTie	exon	50729498	50729525	1000	+	.	gene_id "MSTRG.78193"; transcript_id "MSTRG.78193.443"; exon_number "1";
chr17	StringTie	exon	50736960	50737026	1000	+	.	gene_id "MSTRG.78193"; transcript_id "MSTRG.78193.443"; exon_number "2";
chr17	StringTie	exon	50740306	50740345	1000	+	.	gene_id "MSTRG.78193"; transcript_id "MSTRG.78193.443"; exon_number "3";
chr17	StringTie	exon	50741102	50741246	1000	+	.	gene_id "MSTRG.78193"; transcript_id "MSTRG.78193.443"; exon_number "4";
chr17	StringTie	exon	50741657	50741731	1000	+	.	gene_id "MSTRG.78193"; transcript_id "MSTRG.78193.443"; exon_number "5";
chr17	StringTie	exon	50743706	50743810	1000	+	.	gene_id "MSTRG.78193"; transcript_id "MSTRG.78193.443"; exon_number "6";
chr17	StringTie	exon	50744652	50744813	1000	+	.	gene_id "MSTRG.78193"; transcript_id "MSTRG.78193.443"; exon_number "7";
chr17	StringTie	exon	50745720	50746003	1000	+	.	gene_id "MSTRG.78193"; transcript_id "MSTRG.78193.443"; exon_number "8";
chr17	StringTie	exon	50746545	50746702	1000	+	.	gene_id "MSTRG.78193"; transcript_id "MSTRG.78193.443"; exon_number "9";
chr17	StringTie	exon	50749224	50749344	1000	+	.	gene_id "MSTRG.78193"; transcript_id "MSTRG.78193.443"; exon_number "10";
chr17	StringTie	exon	50750501	50750694	1000	+	.	gene_id "MSTRG.78193"; transcript_id "MSTRG.78193.443"; exon_number "11";
chr17	StringTie	exon	50752200	50756216	1000	+	.	gene_id "MSTRG.78193"; transcript_id "MSTRG.78193.443"; exon_number "12";
chr17	StringTie	transcript	50736835	50752664	1000	+	.	gene_id "MSTRG.78193"; transcript_id "MSTRG.78193.445";
chr17	StringTie	exon	50736835	50737026	1000	+	.	gene_id "MSTRG.78193"; transcript_id "MSTRG.78193.445"; exon_number "1";
chr17	StringTie	exon	50740306	50740345	1000	+	.	gene_id "MSTRG.78193"; transcript_id "MSTRG.78193.445"; exon_number "2";
chr17	StringTie	exon	50741102	50741246	1000	+	.	gene_id "MSTRG.78193"; transcript_id "MSTRG.78193.445"; exon_number "3";
chr17	StringTie	exon	50741657	50741731	1000	+	.	gene_id "MSTRG.78193"; transcript_id "MSTRG.78193.445"; exon_number "4";
chr17	StringTie	exon	50743706	50743810	1000	+	.	gene_id "MSTRG.78193"; transcript_id "MSTRG.78193.445"; exon_number "5";
chr17	StringTie	exon	50744652	50744813	1000	+	.	gene_id "MSTRG.78193"; transcript_id "MSTRG.78193.445"; exon_number "6";
chr17	StringTie	exon	50745720	50746003	1000	+	.	gene_id "MSTRG.78193"; transcript_id "MSTRG.78193.445"; exon_number "7";
chr17	StringTie	exon	50746542	50746702	1000	+	.	gene_id "MSTRG.78193"; transcript_id "MSTRG.78193.445"; exon_number "8";
chr17	StringTie	exon	50750506	50750641	1000	+	.	gene_id "MSTRG.78193"; transcript_id "MSTRG.78193.445"; exon_number "9";
chr17	StringTie	exon	50750747	50752664	1000	+	.	gene_id "MSTRG.78193"; transcript_id "MSTRG.78193.445"; exon_number "10";
chr17	StringTie	transcript	50736958	50752662	1000	+	.	gene_id "MSTRG.78193"; transcript_id "MSTRG.78193.446";
chr17	StringTie	exon	50736958	50737026	1000	+	.	gene_id "MSTRG.78193"; transcript_id "MSTRG.78193.446"; exon_number "1";
chr17	StringTie	exon	50740306	50740345	1000	+	.	gene_id "MSTRG.78193"; transcript_id "MSTRG.78193.446"; exon_number "2";
chr17	StringTie	exon	50741102	50741246	1000	+	.	gene_id "MSTRG.78193"; transcript_id "MSTRG.78193.446"; exon_number "3";
chr17	StringTie	exon	50741657	50741731	1000	+	.	gene_id "MSTRG.78193"; transcript_id "MSTRG.78193.446"; exon_number "4";
chr17	StringTie	exon	50743706	50743810	1000	+	.	gene_id "MSTRG.78193"; transcript_id "MSTRG.78193.446"; exon_number "5";
chr17	StringTie	exon	50744652	50744813	1000	+	.	gene_id "MSTRG.78193"; transcript_id "MSTRG.78193.446"; exon_number "6";
chr17	StringTie	exon	50745720	50746003	1000	+	.	gene_id "MSTRG.78193"; transcript_id "MSTRG.78193.446"; exon_number "7";
chr17	StringTie	exon	50746542	50746702	1000	+	.	gene_id "MSTRG.78193"; transcript_id "MSTRG.78193.446"; exon_number "8";
chr17	StringTie	exon	50750501	50750641	1000	+	.	gene_id "MSTRG.78193"; transcript_id "MSTRG.78193.446"; exon_number "9";
chr17	StringTie	exon	50750752	50750852	1000	+	.	gene_id "MSTRG.78193"; transcript_id "MSTRG.78193.446"; exon_number "10";
chr17	StringTie	exon	50751297	50751362	1000	+	.	gene_id "MSTRG.78193"; transcript_id "MSTRG.78193.446"; exon_number "11";
chr17	StringTie	exon	50752200	50752662	1000	+	.	gene_id "MSTRG.78193"; transcript_id "MSTRG.78193.446"; exon_number "12";
chr17	StringTie	transcript	50736960	50752777	1000	+	.	gene_id "MSTRG.78193"; transcript_id "MSTRG.78193.447";
chr17	StringTie	exon	50736960	50737026	1000	+	.	gene_id "MSTRG.78193"; transcript_id "MSTRG.78193.447"; exon_number "1";
chr17	StringTie	exon	50740306	50740345	1000	+	.	gene_id "MSTRG.78193"; transcript_id "MSTRG.78193.447"; exon_number "2";
chr17	StringTie	exon	50741102	50741246	1000	+	.	gene_id "MSTRG.78193"; transcript_id "MSTRG.78193.447"; exon_number "3";
chr17	StringTie	exon	50741657	50741731	1000	+	.	gene_id "MSTRG.78193"; transcript_id "MSTRG.78193.447"; exon_number "4";
chr17	StringTie	exon	50743706	50743810	1000	+	.	gene_id "MSTRG.78193"; transcript_id "MSTRG.78193.447"; exon_number "5";
chr17	StringTie	exon	50745720	50746003	1000	+	.	gene_id "MSTRG.78193"; transcript_id "MSTRG.78193.447"; exon_number "6";
chr17	StringTie	exon	50746542	50746702	1000	+	.	gene_id "MSTRG.78193"; transcript_id "MSTRG.78193.447"; exon_number "7";
chr17	StringTie	exon	50750747	50752777	1000	+	.	gene_id "MSTRG.78193"; transcript_id "MSTRG.78193.447"; exon_number "8";
chr17	StringTie	transcript	50736964	50756218	1000	+	.	gene_id "MSTRG.78193"; transcript_id "MSTRG.78193.448";
chr17	StringTie	exon	50736964	50737026	1000	+	.	gene_id "MSTRG.78193"; transcript_id "MSTRG.78193.448"; exon_number "1";
chr17	StringTie	exon	50740306	50740345	1000	+	.	gene_id "MSTRG.78193"; transcript_id "MSTRG.78193.448"; exon_number "2";
chr17	StringTie	exon	50741102	50741246	1000	+	.	gene_id "MSTRG.78193"; transcript_id "MSTRG.78193.448"; exon_number "3";
chr17	StringTie	exon	50741657	50741731	1000	+	.	gene_id "MSTRG.78193"; transcript_id "MSTRG.78193.448"; exon_number "4";
chr17	StringTie	exon	50743706	50743810	1000	+	.	gene_id "MSTRG.78193"; transcript_id "MSTRG.78193.448"; exon_number "5";
chr17	StringTie	exon	50744652	50744813	1000	+	.	gene_id "MSTRG.78193"; transcript_id "MSTRG.78193.448"; exon_number "6";
chr17	StringTie	exon	50745726	50746003	1000	+	.	gene_id "MSTRG.78193"; transcript_id "MSTRG.78193.448"; exon_number "7";
chr17	StringTie	exon	50746542	50746702	1000	+	.	gene_id "MSTRG.78193"; transcript_id "MSTRG.78193.448"; exon_number "8";
chr17	StringTie	exon	50749219	50749344	1000	+	.	gene_id "MSTRG.78193"; transcript_id "MSTRG.78193.448"; exon_number "9";
chr17	StringTie	exon	50750501	50756218	1000	+	.	gene_id "MSTRG.78193"; transcript_id "MSTRG.78193.448"; exon_number "10";
chr17	StringTie	transcript	50737270	50752715	1000	+	.	gene_id "MSTRG.78193"; transcript_id "MSTRG.78193.449";
chr17	StringTie	exon	50737270	50737479	1000	+	.	gene_id "MSTRG.78193"; transcript_id "MSTRG.78193.449"; exon_number "1";
chr17	StringTie	exon	50738109	50738199	1000	+	.	gene_id "MSTRG.78193"; transcript_id "MSTRG.78193.449"; exon_number "2";
chr17	StringTie	exon	50740306	50740345	1000	+	.	gene_id "MSTRG.78193"; transcript_id "MSTRG.78193.449"; exon_number "3";
chr17	StringTie	exon	50741102	50741246	1000	+	.	gene_id "MSTRG.78193"; transcript_id "MSTRG.78193.449"; exon_number "4";
chr17	StringTie	exon	50741657	50741718	1000	+	.	gene_id "MSTRG.78193"; transcript_id "MSTRG.78193.449"; exon_number "5";
chr17	StringTie	exon	50743704	50743810	1000	+	.	gene_id "MSTRG.78193"; transcript_id "MSTRG.78193.449"; exon_number "6";
chr17	StringTie	exon	50744652	50744813	1000	+	.	gene_id "MSTRG.78193"; transcript_id "MSTRG.78193.449"; exon_number "7";
chr17	StringTie	exon	50745720	50746003	1000	+	.	gene_id "MSTRG.78193"; transcript_id "MSTRG.78193.449"; exon_number "8";
chr17	StringTie	exon	50746542	50746702	1000	+	.	gene_id "MSTRG.78193"; transcript_id "MSTRG.78193.449"; exon_number "9";
chr17	StringTie	exon	50750501	50752715	1000	+	.	gene_id "MSTRG.78193"; transcript_id "MSTRG.78193.449"; exon_number "10";
chr17	StringTie	transcript	50719504	50756241	1000	+	.	gene_id "MSTRG.78193"; transcript_id "MSTRG.78193.45";
chr17	StringTie	exon	50719504	50719831	1000	+	.	gene_id "MSTRG.78193"; transcript_id "MSTRG.78193.45"; exon_number "1";
chr17	StringTie	exon	50736960	50737026	1000	+	.	gene_id "MSTRG.78193"; transcript_id "MSTRG.78193.45"; exon_number "2";
chr17	StringTie	exon	50737287	50737479	1000	+	.	gene_id "MSTRG.78193"; transcript_id "MSTRG.78193.45"; exon_number "3";
chr17	StringTie	exon	50740306	50740345	1000	+	.	gene_id "MSTRG.78193"; transcript_id "MSTRG.78193.45"; exon_number "4";
chr17	StringTie	exon	50741102	50741246	1000	+	.	gene_id "MSTRG.78193"; transcript_id "MSTRG.78193.45"; exon_number "5";
chr17	StringTie	exon	50741657	50741731	1000	+	.	gene_id "MSTRG.78193"; transcript_id "MSTRG.78193.45"; exon_number "6";
chr17	StringTie	exon	50743706	50743810	1000	+	.	gene_id "MSTRG.78193"; transcript_id "MSTRG.78193.45"; exon_number "7";
chr17	StringTie	exon	50744652	50744813	1000	+	.	gene_id "MSTRG.78193"; transcript_id "MSTRG.78193.45"; exon_number "8";
chr17	StringTie	exon	50745720	50746003	1000	+	.	gene_id "MSTRG.78193"; transcript_id "MSTRG.78193.45"; exon_number "9";
chr17	StringTie	exon	50746545	50746702	1000	+	.	gene_id "MSTRG.78193"; transcript_id "MSTRG.78193.45"; exon_number "10";
chr17	StringTie	exon	50750506	50750641	1000	+	.	gene_id "MSTRG.78193"; transcript_id "MSTRG.78193.45"; exon_number "11";
chr17	StringTie	exon	50750724	50756241	1000	+	.	gene_id "MSTRG.78193"; transcript_id "MSTRG.78193.45"; exon_number "12";
chr17	StringTie	transcript	50737291	50756204	1000	+	.	gene_id "MSTRG.78193"; transcript_id "MSTRG.78193.450";
chr17	StringTie	exon	50737291	50737479	1000	+	.	gene_id "MSTRG.78193"; transcript_id "MSTRG.78193.450"; exon_number "1";
chr17	StringTie	exon	50740306	50740345	1000	+	.	gene_id "MSTRG.78193"; transcript_id "MSTRG.78193.450"; exon_number "2";
chr17	StringTie	exon	50741166	50741246	1000	+	.	gene_id "MSTRG.78193"; transcript_id "MSTRG.78193.450"; exon_number "3";
chr17	StringTie	exon	50741657	50741731	1000	+	.	gene_id "MSTRG.78193"; transcript_id "MSTRG.78193.450"; exon_number "4";
chr17	StringTie	exon	50743706	50743810	1000	+	.	gene_id "MSTRG.78193"; transcript_id "MSTRG.78193.450"; exon_number "5";
chr17	StringTie	exon	50744652	50744813	1000	+	.	gene_id "MSTRG.78193"; transcript_id "MSTRG.78193.450"; exon_number "6";
chr17	StringTie	exon	50745720	50746003	1000	+	.	gene_id "MSTRG.78193"; transcript_id "MSTRG.78193.450"; exon_number "7";
chr17	StringTie	exon	50746542	50746702	1000	+	.	gene_id "MSTRG.78193"; transcript_id "MSTRG.78193.450"; exon_number "8";
chr17	StringTie	exon	50750501	50750641	1000	+	.	gene_id "MSTRG.78193"; transcript_id "MSTRG.78193.450"; exon_number "9";
chr17	StringTie	exon	50750747	50756204	1000	+	.	gene_id "MSTRG.78193"; transcript_id "MSTRG.78193.450"; exon_number "10";
chr17	StringTie	transcript	50737328	50756216	1000	+	.	gene_id "MSTRG.78193"; transcript_id "MSTRG.78193.451";
chr17	StringTie	exon	50737328	50737479	1000	+	.	gene_id "MSTRG.78193"; transcript_id "MSTRG.78193.451"; exon_number "1";
chr17	StringTie	exon	50738109	50738199	1000	+	.	gene_id "MSTRG.78193"; transcript_id "MSTRG.78193.451"; exon_number "2";
chr17	StringTie	exon	50740306	50740345	1000	+	.	gene_id "MSTRG.78193"; transcript_id "MSTRG.78193.451"; exon_number "3";
chr17	StringTie	exon	50741102	50741246	1000	+	.	gene_id "MSTRG.78193"; transcript_id "MSTRG.78193.451"; exon_number "4";
chr17	StringTie	exon	50741657	50741731	1000	+	.	gene_id "MSTRG.78193"; transcript_id "MSTRG.78193.451"; exon_number "5";
chr17	StringTie	exon	50743706	50743810	1000	+	.	gene_id "MSTRG.78193"; transcript_id "MSTRG.78193.451"; exon_number "6";
chr17	StringTie	exon	50744652	50744813	1000	+	.	gene_id "MSTRG.78193"; transcript_id "MSTRG.78193.451"; exon_number "7";
chr17	StringTie	exon	50745720	50746003	1000	+	.	gene_id "MSTRG.78193"; transcript_id "MSTRG.78193.451"; exon_number "8";
chr17	StringTie	exon	50746542	50746702	1000	+	.	gene_id "MSTRG.78193"; transcript_id "MSTRG.78193.451"; exon_number "9";
chr17	StringTie	exon	50749219	50749344	1000	+	.	gene_id "MSTRG.78193"; transcript_id "MSTRG.78193.451"; exon_number "10";
chr17	StringTie	exon	50750501	50750641	1000	+	.	gene_id "MSTRG.78193"; transcript_id "MSTRG.78193.451"; exon_number "11";
chr17	StringTie	exon	50750747	50750852	1000	+	.	gene_id "MSTRG.78193"; transcript_id "MSTRG.78193.451"; exon_number "12";
chr17	StringTie	exon	50751297	50756216	1000	+	.	gene_id "MSTRG.78193"; transcript_id "MSTRG.78193.451"; exon_number "13";
chr17	StringTie	transcript	50738033	50752728	1000	+	.	gene_id "MSTRG.78193"; transcript_id "MSTRG.78193.452";
chr17	StringTie	exon	50738033	50738199	1000	+	.	gene_id "MSTRG.78193"; transcript_id "MSTRG.78193.452"; exon_number "1";
chr17	StringTie	exon	50740306	50740345	1000	+	.	gene_id "MSTRG.78193"; transcript_id "MSTRG.78193.452"; exon_number "2";
chr17	StringTie	exon	50741102	50741246	1000	+	.	gene_id "MSTRG.78193"; transcript_id "MSTRG.78193.452"; exon_number "3";
chr17	StringTie	exon	50741657	50741731	1000	+	.	gene_id "MSTRG.78193"; transcript_id "MSTRG.78193.452"; exon_number "4";
chr17	StringTie	exon	50743706	50743810	1000	+	.	gene_id "MSTRG.78193"; transcript_id "MSTRG.78193.452"; exon_number "5";
chr17	StringTie	exon	50744652	50744813	1000	+	.	gene_id "MSTRG.78193"; transcript_id "MSTRG.78193.452"; exon_number "6";
chr17	StringTie	exon	50745720	50746003	1000	+	.	gene_id "MSTRG.78193"; transcript_id "MSTRG.78193.452"; exon_number "7";
chr17	StringTie	exon	50746542	50746702	1000	+	.	gene_id "MSTRG.78193"; transcript_id "MSTRG.78193.452"; exon_number "8";
chr17	StringTie	exon	50748340	50748458	1000	+	.	gene_id "MSTRG.78193"; transcript_id "MSTRG.78193.452"; exon_number "9";
chr17	StringTie	exon	50750501	50752728	1000	+	.	gene_id "MSTRG.78193"; transcript_id "MSTRG.78193.452"; exon_number "10";
chr17	StringTie	transcript	50740302	50752747	1000	+	.	gene_id "MSTRG.78193"; transcript_id "MSTRG.78193.454";
chr17	StringTie	exon	50740302	50740345	1000	+	.	gene_id "MSTRG.78193"; transcript_id "MSTRG.78193.454"; exon_number "1";
chr17	StringTie	exon	50741102	50741246	1000	+	.	gene_id "MSTRG.78193"; transcript_id "MSTRG.78193.454"; exon_number "2";
chr17	StringTie	exon	50741657	50741731	1000	+	.	gene_id "MSTRG.78193"; transcript_id "MSTRG.78193.454"; exon_number "3";
chr17	StringTie	exon	50743706	50743810	1000	+	.	gene_id "MSTRG.78193"; transcript_id "MSTRG.78193.454"; exon_number "4";
chr17	StringTie	exon	50744652	50744813	1000	+	.	gene_id "MSTRG.78193"; transcript_id "MSTRG.78193.454"; exon_number "5";
chr17	StringTie	exon	50745720	50746003	1000	+	.	gene_id "MSTRG.78193"; transcript_id "MSTRG.78193.454"; exon_number "6";
chr17	StringTie	exon	50746516	50746702	1000	+	.	gene_id "MSTRG.78193"; transcript_id "MSTRG.78193.454"; exon_number "7";
chr17	StringTie	exon	50750501	50752747	1000	+	.	gene_id "MSTRG.78193"; transcript_id "MSTRG.78193.454"; exon_number "8";
chr17	StringTie	transcript	50740305	50756219	1000	+	.	gene_id "MSTRG.78193"; transcript_id "MSTRG.78193.455";
chr17	StringTie	exon	50740305	50740345	1000	+	.	gene_id "MSTRG.78193"; transcript_id "MSTRG.78193.455"; exon_number "1";
chr17	StringTie	exon	50741102	50741246	1000	+	.	gene_id "MSTRG.78193"; transcript_id "MSTRG.78193.455"; exon_number "2";
chr17	StringTie	exon	50741657	50741731	1000	+	.	gene_id "MSTRG.78193"; transcript_id "MSTRG.78193.455"; exon_number "3";
chr17	StringTie	exon	50743706	50743810	1000	+	.	gene_id "MSTRG.78193"; transcript_id "MSTRG.78193.455"; exon_number "4";
chr17	StringTie	exon	50744652	50744813	1000	+	.	gene_id "MSTRG.78193"; transcript_id "MSTRG.78193.455"; exon_number "5";
chr17	StringTie	exon	50745720	50746003	1000	+	.	gene_id "MSTRG.78193"; transcript_id "MSTRG.78193.455"; exon_number "6";
chr17	StringTie	exon	50746545	50746702	1000	+	.	gene_id "MSTRG.78193"; transcript_id "MSTRG.78193.455"; exon_number "7";
chr17	StringTie	exon	50749219	50749344	1000	+	.	gene_id "MSTRG.78193"; transcript_id "MSTRG.78193.455"; exon_number "8";
chr17	StringTie	exon	50750501	50750641	1000	+	.	gene_id "MSTRG.78193"; transcript_id "MSTRG.78193.455"; exon_number "9";
chr17	StringTie	exon	50750747	50750852	1000	+	.	gene_id "MSTRG.78193"; transcript_id "MSTRG.78193.455"; exon_number "10";
chr17	StringTie	exon	50752200	50756219	1000	+	.	gene_id "MSTRG.78193"; transcript_id "MSTRG.78193.455"; exon_number "11";
chr17	StringTie	transcript	50740305	50756216	1000	+	.	gene_id "MSTRG.78193"; transcript_id "MSTRG.78193.456";
chr17	StringTie	exon	50740305	50740345	1000	+	.	gene_id "MSTRG.78193"; transcript_id "MSTRG.78193.456"; exon_number "1";
chr17	StringTie	exon	50741102	50741246	1000	+	.	gene_id "MSTRG.78193"; transcript_id "MSTRG.78193.456"; exon_number "2";
chr17	StringTie	exon	50741657	50741731	1000	+	.	gene_id "MSTRG.78193"; transcript_id "MSTRG.78193.456"; exon_number "3";
chr17	StringTie	exon	50743706	50743810	1000	+	.	gene_id "MSTRG.78193"; transcript_id "MSTRG.78193.456"; exon_number "4";
chr17	StringTie	exon	50744652	50744813	1000	+	.	gene_id "MSTRG.78193"; transcript_id "MSTRG.78193.456"; exon_number "5";
chr17	StringTie	exon	50745720	50745994	1000	+	.	gene_id "MSTRG.78193"; transcript_id "MSTRG.78193.456"; exon_number "6";
chr17	StringTie	exon	50746563	50746702	1000	+	.	gene_id "MSTRG.78193"; transcript_id "MSTRG.78193.456"; exon_number "7";
chr17	StringTie	exon	50750506	50756216	1000	+	.	gene_id "MSTRG.78193"; transcript_id "MSTRG.78193.456"; exon_number "8";
chr17	StringTie	transcript	50740305	50752722	1000	+	.	gene_id "MSTRG.78193"; transcript_id "MSTRG.78193.457";
chr17	StringTie	exon	50740305	50740345	1000	+	.	gene_id "MSTRG.78193"; transcript_id "MSTRG.78193.457"; exon_number "1";
chr17	StringTie	exon	50741102	50741246	1000	+	.	gene_id "MSTRG.78193"; transcript_id "MSTRG.78193.457"; exon_number "2";
chr17	StringTie	exon	50741657	50741731	1000	+	.	gene_id "MSTRG.78193"; transcript_id "MSTRG.78193.457"; exon_number "3";
chr17	StringTie	exon	50743706	50743810	1000	+	.	gene_id "MSTRG.78193"; transcript_id "MSTRG.78193.457"; exon_number "4";
chr17	StringTie	exon	50744652	50744813	1000	+	.	gene_id "MSTRG.78193"; transcript_id "MSTRG.78193.457"; exon_number "5";
chr17	StringTie	exon	50745720	50746003	1000	+	.	gene_id "MSTRG.78193"; transcript_id "MSTRG.78193.457"; exon_number "6";
chr17	StringTie	exon	50746545	50746702	1000	+	.	gene_id "MSTRG.78193"; transcript_id "MSTRG.78193.457"; exon_number "7";
chr17	StringTie	exon	50749219	50749344	1000	+	.	gene_id "MSTRG.78193"; transcript_id "MSTRG.78193.457"; exon_number "8";
chr17	StringTie	exon	50750501	50750641	1000	+	.	gene_id "MSTRG.78193"; transcript_id "MSTRG.78193.457"; exon_number "9";
chr17	StringTie	exon	50750747	50750852	1000	+	.	gene_id "MSTRG.78193"; transcript_id "MSTRG.78193.457"; exon_number "10";
chr17	StringTie	exon	50751297	50751362	1000	+	.	gene_id "MSTRG.78193"; transcript_id "MSTRG.78193.457"; exon_number "11";
chr17	StringTie	exon	50752200	50752722	1000	+	.	gene_id "MSTRG.78193"; transcript_id "MSTRG.78193.457"; exon_number "12";
chr17	StringTie	transcript	50740306	50752717	1000	+	.	gene_id "MSTRG.78193"; transcript_id "MSTRG.78193.458";
chr17	StringTie	exon	50740306	50740345	1000	+	.	gene_id "MSTRG.78193"; transcript_id "MSTRG.78193.458"; exon_number "1";
chr17	StringTie	exon	50741102	50741246	1000	+	.	gene_id "MSTRG.78193"; transcript_id "MSTRG.78193.458"; exon_number "2";
chr17	StringTie	exon	50741657	50741731	1000	+	.	gene_id "MSTRG.78193"; transcript_id "MSTRG.78193.458"; exon_number "3";
chr17	StringTie	exon	50743706	50743810	1000	+	.	gene_id "MSTRG.78193"; transcript_id "MSTRG.78193.458"; exon_number "4";
chr17	StringTie	exon	50744652	50744813	1000	+	.	gene_id "MSTRG.78193"; transcript_id "MSTRG.78193.458"; exon_number "5";
chr17	StringTie	exon	50745721	50746003	1000	+	.	gene_id "MSTRG.78193"; transcript_id "MSTRG.78193.458"; exon_number "6";
chr17	StringTie	exon	50746542	50746702	1000	+	.	gene_id "MSTRG.78193"; transcript_id "MSTRG.78193.458"; exon_number "7";
chr17	StringTie	exon	50750501	50752717	1000	+	.	gene_id "MSTRG.78193"; transcript_id "MSTRG.78193.458"; exon_number "8";
chr17	StringTie	transcript	50740306	50756213	1000	+	.	gene_id "MSTRG.78193"; transcript_id "MSTRG.78193.459";
chr17	StringTie	exon	50740306	50740345	1000	+	.	gene_id "MSTRG.78193"; transcript_id "MSTRG.78193.459"; exon_number "1";
chr17	StringTie	exon	50741102	50741246	1000	+	.	gene_id "MSTRG.78193"; transcript_id "MSTRG.78193.459"; exon_number "2";
chr17	StringTie	exon	50741657	50741731	1000	+	.	gene_id "MSTRG.78193"; transcript_id "MSTRG.78193.459"; exon_number "3";
chr17	StringTie	exon	50743706	50743810	1000	+	.	gene_id "MSTRG.78193"; transcript_id "MSTRG.78193.459"; exon_number "4";
chr17	StringTie	exon	50745720	50746003	1000	+	.	gene_id "MSTRG.78193"; transcript_id "MSTRG.78193.459"; exon_number "5";
chr17	StringTie	exon	50746542	50746702	1000	+	.	gene_id "MSTRG.78193"; transcript_id "MSTRG.78193.459"; exon_number "6";
chr17	StringTie	exon	50750501	50750641	1000	+	.	gene_id "MSTRG.78193"; transcript_id "MSTRG.78193.459"; exon_number "7";
chr17	StringTie	exon	50750747	50756213	1000	+	.	gene_id "MSTRG.78193"; transcript_id "MSTRG.78193.459"; exon_number "8";
chr17	StringTie	transcript	50719505	50763492	1000	+	.	gene_id "MSTRG.78193"; transcript_id "MSTRG.78193.46";
chr17	StringTie	exon	50719505	50719831	1000	+	.	gene_id "MSTRG.78193"; transcript_id "MSTRG.78193.46"; exon_number "1";
chr17	StringTie	exon	50736960	50737026	1000	+	.	gene_id "MSTRG.78193"; transcript_id "MSTRG.78193.46"; exon_number "2";
chr17	StringTie	exon	50737287	50737479	1000	+	.	gene_id "MSTRG.78193"; transcript_id "MSTRG.78193.46"; exon_number "3";
chr17	StringTie	exon	50740306	50740345	1000	+	.	gene_id "MSTRG.78193"; transcript_id "MSTRG.78193.46"; exon_number "4";
chr17	StringTie	exon	50741102	50741246	1000	+	.	gene_id "MSTRG.78193"; transcript_id "MSTRG.78193.46"; exon_number "5";
chr17	StringTie	exon	50741657	50741731	1000	+	.	gene_id "MSTRG.78193"; transcript_id "MSTRG.78193.46"; exon_number "6";
chr17	StringTie	exon	50743706	50743810	1000	+	.	gene_id "MSTRG.78193"; transcript_id "MSTRG.78193.46"; exon_number "7";
chr17	StringTie	exon	50744652	50744813	1000	+	.	gene_id "MSTRG.78193"; transcript_id "MSTRG.78193.46"; exon_number "8";
chr17	StringTie	exon	50745720	50746003	1000	+	.	gene_id "MSTRG.78193"; transcript_id "MSTRG.78193.46"; exon_number "9";
chr17	StringTie	exon	50746542	50746702	1000	+	.	gene_id "MSTRG.78193"; transcript_id "MSTRG.78193.46"; exon_number "10";
chr17	StringTie	exon	50750501	50750641	1000	+	.	gene_id "MSTRG.78193"; transcript_id "MSTRG.78193.46"; exon_number "11";
chr17	StringTie	exon	50750747	50761510	1000	+	.	gene_id "MSTRG.78193"; transcript_id "MSTRG.78193.46"; exon_number "12";
chr17	StringTie	exon	50763397	50763492	1000	+	.	gene_id "MSTRG.78193"; transcript_id "MSTRG.78193.46"; exon_number "13";
chr17	StringTie	transcript	50740306	50752717	1000	+	.	gene_id "MSTRG.78193"; transcript_id "MSTRG.78193.460";
chr17	StringTie	exon	50740306	50740345	1000	+	.	gene_id "MSTRG.78193"; transcript_id "MSTRG.78193.460"; exon_number "1";
chr17	StringTie	exon	50741102	50741246	1000	+	.	gene_id "MSTRG.78193"; transcript_id "MSTRG.78193.460"; exon_number "2";
chr17	StringTie	exon	50741657	50741731	1000	+	.	gene_id "MSTRG.78193"; transcript_id "MSTRG.78193.460"; exon_number "3";
chr17	StringTie	exon	50743706	50743810	1000	+	.	gene_id "MSTRG.78193"; transcript_id "MSTRG.78193.460"; exon_number "4";
chr17	StringTie	exon	50744652	50744813	1000	+	.	gene_id "MSTRG.78193"; transcript_id "MSTRG.78193.460"; exon_number "5";
chr17	StringTie	exon	50745721	50746003	1000	+	.	gene_id "MSTRG.78193"; transcript_id "MSTRG.78193.460"; exon_number "6";
chr17	StringTie	exon	50746542	50746702	1000	+	.	gene_id "MSTRG.78193"; transcript_id "MSTRG.78193.460"; exon_number "7";
chr17	StringTie	exon	50750501	50750641	1000	+	.	gene_id "MSTRG.78193"; transcript_id "MSTRG.78193.460"; exon_number "8";
chr17	StringTie	exon	50750747	50752717	1000	+	.	gene_id "MSTRG.78193"; transcript_id "MSTRG.78193.460"; exon_number "9";
chr17	StringTie	transcript	50740306	50756219	1000	+	.	gene_id "MSTRG.78193"; transcript_id "MSTRG.78193.461";
chr17	StringTie	exon	50740306	50740345	1000	+	.	gene_id "MSTRG.78193"; transcript_id "MSTRG.78193.461"; exon_number "1";
chr17	StringTie	exon	50741102	50741246	1000	+	.	gene_id "MSTRG.78193"; transcript_id "MSTRG.78193.461"; exon_number "2";
chr17	StringTie	exon	50741657	50741731	1000	+	.	gene_id "MSTRG.78193"; transcript_id "MSTRG.78193.461"; exon_number "3";
chr17	StringTie	exon	50743706	50743810	1000	+	.	gene_id "MSTRG.78193"; transcript_id "MSTRG.78193.461"; exon_number "4";
chr17	StringTie	exon	50744652	50744813	1000	+	.	gene_id "MSTRG.78193"; transcript_id "MSTRG.78193.461"; exon_number "5";
chr17	StringTie	exon	50745720	50746003	1000	+	.	gene_id "MSTRG.78193"; transcript_id "MSTRG.78193.461"; exon_number "6";
chr17	StringTie	exon	50746542	50746702	1000	+	.	gene_id "MSTRG.78193"; transcript_id "MSTRG.78193.461"; exon_number "7";
chr17	StringTie	exon	50748340	50748454	1000	+	.	gene_id "MSTRG.78193"; transcript_id "MSTRG.78193.461"; exon_number "8";
chr17	StringTie	exon	50750501	50750641	1000	+	.	gene_id "MSTRG.78193"; transcript_id "MSTRG.78193.461"; exon_number "9";
chr17	StringTie	exon	50750747	50756219	1000	+	.	gene_id "MSTRG.78193"; transcript_id "MSTRG.78193.461"; exon_number "10";
chr17	StringTie	transcript	50740306	50752777	1000	+	.	gene_id "MSTRG.78193"; transcript_id "MSTRG.78193.462";
chr17	StringTie	exon	50740306	50740345	1000	+	.	gene_id "MSTRG.78193"; transcript_id "MSTRG.78193.462"; exon_number "1";
chr17	StringTie	exon	50741102	50741246	1000	+	.	gene_id "MSTRG.78193"; transcript_id "MSTRG.78193.462"; exon_number "2";
chr17	StringTie	exon	50741657	50741731	1000	+	.	gene_id "MSTRG.78193"; transcript_id "MSTRG.78193.462"; exon_number "3";
chr17	StringTie	exon	50743706	50743810	1000	+	.	gene_id "MSTRG.78193"; transcript_id "MSTRG.78193.462"; exon_number "4";
chr17	StringTie	exon	50744652	50744813	1000	+	.	gene_id "MSTRG.78193"; transcript_id "MSTRG.78193.462"; exon_number "5";
chr17	StringTie	exon	50745720	50746003	1000	+	.	gene_id "MSTRG.78193"; transcript_id "MSTRG.78193.462"; exon_number "6";
chr17	StringTie	exon	50746542	50746702	1000	+	.	gene_id "MSTRG.78193"; transcript_id "MSTRG.78193.462"; exon_number "7";
chr17	StringTie	exon	50749219	50749344	1000	+	.	gene_id "MSTRG.78193"; transcript_id "MSTRG.78193.462"; exon_number "8";
chr17	StringTie	exon	50750501	50750641	1000	+	.	gene_id "MSTRG.78193"; transcript_id "MSTRG.78193.462"; exon_number "9";
chr17	StringTie	exon	50750747	50750852	1000	+	.	gene_id "MSTRG.78193"; transcript_id "MSTRG.78193.462"; exon_number "10";
chr17	StringTie	exon	50751297	50751362	1000	+	.	gene_id "MSTRG.78193"; transcript_id "MSTRG.78193.462"; exon_number "11";
chr17	StringTie	exon	50752200	50752777	1000	+	.	gene_id "MSTRG.78193"; transcript_id "MSTRG.78193.462"; exon_number "12";
chr17	StringTie	transcript	50741109	50756216	1000	+	.	gene_id "MSTRG.78193"; transcript_id "MSTRG.78193.463";
chr17	StringTie	exon	50741109	50741246	1000	+	.	gene_id "MSTRG.78193"; transcript_id "MSTRG.78193.463"; exon_number "1";
chr17	StringTie	exon	50741657	50741731	1000	+	.	gene_id "MSTRG.78193"; transcript_id "MSTRG.78193.463"; exon_number "2";
chr17	StringTie	exon	50743706	50743810	1000	+	.	gene_id "MSTRG.78193"; transcript_id "MSTRG.78193.463"; exon_number "3";
chr17	StringTie	exon	50744652	50744813	1000	+	.	gene_id "MSTRG.78193"; transcript_id "MSTRG.78193.463"; exon_number "4";
chr17	StringTie	exon	50745720	50746003	1000	+	.	gene_id "MSTRG.78193"; transcript_id "MSTRG.78193.463"; exon_number "5";
chr17	StringTie	exon	50746542	50746702	1000	+	.	gene_id "MSTRG.78193"; transcript_id "MSTRG.78193.463"; exon_number "6";
chr17	StringTie	exon	50750501	50750641	1000	+	.	gene_id "MSTRG.78193"; transcript_id "MSTRG.78193.463"; exon_number "7";
chr17	StringTie	exon	50750747	50750852	1000	+	.	gene_id "MSTRG.78193"; transcript_id "MSTRG.78193.463"; exon_number "8";
chr17	StringTie	exon	50751275	50751362	1000	+	.	gene_id "MSTRG.78193"; transcript_id "MSTRG.78193.463"; exon_number "9";
chr17	StringTie	exon	50752200	50756216	1000	+	.	gene_id "MSTRG.78193"; transcript_id "MSTRG.78193.463"; exon_number "10";
chr17	StringTie	transcript	50741657	50756219	1000	+	.	gene_id "MSTRG.78193"; transcript_id "MSTRG.78193.464";
chr17	StringTie	exon	50741657	50741731	1000	+	.	gene_id "MSTRG.78193"; transcript_id "MSTRG.78193.464"; exon_number "1";
chr17	StringTie	exon	50743706	50743810	1000	+	.	gene_id "MSTRG.78193"; transcript_id "MSTRG.78193.464"; exon_number "2";
chr17	StringTie	exon	50744652	50744813	1000	+	.	gene_id "MSTRG.78193"; transcript_id "MSTRG.78193.464"; exon_number "3";
chr17	StringTie	exon	50745726	50746003	1000	+	.	gene_id "MSTRG.78193"; transcript_id "MSTRG.78193.464"; exon_number "4";
chr17	StringTie	exon	50746548	50746702	1000	+	.	gene_id "MSTRG.78193"; transcript_id "MSTRG.78193.464"; exon_number "5";
chr17	StringTie	exon	50750501	50756219	1000	+	.	gene_id "MSTRG.78193"; transcript_id "MSTRG.78193.464"; exon_number "6";
chr17	StringTie	transcript	50741657	50756179	1000	+	.	gene_id "MSTRG.78193"; transcript_id "MSTRG.78193.465";
chr17	StringTie	exon	50741657	50741731	1000	+	.	gene_id "MSTRG.78193"; transcript_id "MSTRG.78193.465"; exon_number "1";
chr17	StringTie	exon	50743706	50743810	1000	+	.	gene_id "MSTRG.78193"; transcript_id "MSTRG.78193.465"; exon_number "2";
chr17	StringTie	exon	50744652	50744813	1000	+	.	gene_id "MSTRG.78193"; transcript_id "MSTRG.78193.465"; exon_number "3";
chr17	StringTie	exon	50745726	50746003	1000	+	.	gene_id "MSTRG.78193"; transcript_id "MSTRG.78193.465"; exon_number "4";
chr17	StringTie	exon	50746542	50746702	1000	+	.	gene_id "MSTRG.78193"; transcript_id "MSTRG.78193.465"; exon_number "5";
chr17	StringTie	exon	50749224	50749344	1000	+	.	gene_id "MSTRG.78193"; transcript_id "MSTRG.78193.465"; exon_number "6";
chr17	StringTie	exon	50750501	50756179	1000	+	.	gene_id "MSTRG.78193"; transcript_id "MSTRG.78193.465"; exon_number "7";
chr17	StringTie	transcript	50741657	50756222	1000	+	.	gene_id "MSTRG.78193"; transcript_id "MSTRG.78193.466";
chr17	StringTie	exon	50741657	50741731	1000	+	.	gene_id "MSTRG.78193"; transcript_id "MSTRG.78193.466"; exon_number "1";
chr17	StringTie	exon	50743706	50743810	1000	+	.	gene_id "MSTRG.78193"; transcript_id "MSTRG.78193.466"; exon_number "2";
chr17	StringTie	exon	50744652	50744813	1000	+	.	gene_id "MSTRG.78193"; transcript_id "MSTRG.78193.466"; exon_number "3";
chr17	StringTie	exon	50745720	50746003	1000	+	.	gene_id "MSTRG.78193"; transcript_id "MSTRG.78193.466"; exon_number "4";
chr17	StringTie	exon	50746548	50746702	1000	+	.	gene_id "MSTRG.78193"; transcript_id "MSTRG.78193.466"; exon_number "5";
chr17	StringTie	exon	50750506	50752323	1000	+	.	gene_id "MSTRG.78193"; transcript_id "MSTRG.78193.466"; exon_number "6";
chr17	StringTie	exon	50752349	50756222	1000	+	.	gene_id "MSTRG.78193"; transcript_id "MSTRG.78193.466"; exon_number "7";
chr17	StringTie	transcript	50741657	50756219	1000	+	.	gene_id "MSTRG.78193"; transcript_id "MSTRG.78193.467";
chr17	StringTie	exon	50741657	50741731	1000	+	.	gene_id "MSTRG.78193"; transcript_id "MSTRG.78193.467"; exon_number "1";
chr17	StringTie	exon	50743706	50743810	1000	+	.	gene_id "MSTRG.78193"; transcript_id "MSTRG.78193.467"; exon_number "2";
chr17	StringTie	exon	50744652	50744813	1000	+	.	gene_id "MSTRG.78193"; transcript_id "MSTRG.78193.467"; exon_number "3";
chr17	StringTie	exon	50745720	50745817	1000	+	.	gene_id "MSTRG.78193"; transcript_id "MSTRG.78193.467"; exon_number "4";
chr17	StringTie	exon	50745850	50746003	1000	+	.	gene_id "MSTRG.78193"; transcript_id "MSTRG.78193.467"; exon_number "5";
chr17	StringTie	exon	50746545	50746702	1000	+	.	gene_id "MSTRG.78193"; transcript_id "MSTRG.78193.467"; exon_number "6";
chr17	StringTie	exon	50750506	50756219	1000	+	.	gene_id "MSTRG.78193"; transcript_id "MSTRG.78193.467"; exon_number "7";
chr17	StringTie	transcript	50741657	50756213	1000	+	.	gene_id "MSTRG.78193"; transcript_id "MSTRG.78193.468";
chr17	StringTie	exon	50741657	50741731	1000	+	.	gene_id "MSTRG.78193"; transcript_id "MSTRG.78193.468"; exon_number "1";
chr17	StringTie	exon	50743706	50743810	1000	+	.	gene_id "MSTRG.78193"; transcript_id "MSTRG.78193.468"; exon_number "2";
chr17	StringTie	exon	50744652	50744813	1000	+	.	gene_id "MSTRG.78193"; transcript_id "MSTRG.78193.468"; exon_number "3";
chr17	StringTie	exon	50745726	50746003	1000	+	.	gene_id "MSTRG.78193"; transcript_id "MSTRG.78193.468"; exon_number "4";
chr17	StringTie	exon	50746548	50746702	1000	+	.	gene_id "MSTRG.78193"; transcript_id "MSTRG.78193.468"; exon_number "5";
chr17	StringTie	exon	50749224	50749344	1000	+	.	gene_id "MSTRG.78193"; transcript_id "MSTRG.78193.468"; exon_number "6";
chr17	StringTie	exon	50750501	50756213	1000	+	.	gene_id "MSTRG.78193"; transcript_id "MSTRG.78193.468"; exon_number "7";
chr17	StringTie	transcript	50743471	50751013	1000	+	.	gene_id "MSTRG.78193"; transcript_id "MSTRG.78193.469";
chr17	StringTie	exon	50743471	50743810	1000	+	.	gene_id "MSTRG.78193"; transcript_id "MSTRG.78193.469"; exon_number "1";
chr17	StringTie	exon	50744652	50744699	1000	+	.	gene_id "MSTRG.78193"; transcript_id "MSTRG.78193.469"; exon_number "2";
chr17	StringTie	exon	50745720	50746003	1000	+	.	gene_id "MSTRG.78193"; transcript_id "MSTRG.78193.469"; exon_number "3";
chr17	StringTie	exon	50746542	50746702	1000	+	.	gene_id "MSTRG.78193"; transcript_id "MSTRG.78193.469"; exon_number "4";
chr17	StringTie	exon	50749224	50749344	1000	+	.	gene_id "MSTRG.78193"; transcript_id "MSTRG.78193.469"; exon_number "5";
chr17	StringTie	exon	50750747	50751013	1000	+	.	gene_id "MSTRG.78193"; transcript_id "MSTRG.78193.469"; exon_number "6";
chr17	StringTie	transcript	50719506	50761026	1000	+	.	gene_id "MSTRG.78193"; transcript_id "MSTRG.78193.47";
chr17	StringTie	exon	50719506	50719831	1000	+	.	gene_id "MSTRG.78193"; transcript_id "MSTRG.78193.47"; exon_number "1";
chr17	StringTie	exon	50736960	50737026	1000	+	.	gene_id "MSTRG.78193"; transcript_id "MSTRG.78193.47"; exon_number "2";
chr17	StringTie	exon	50737287	50737479	1000	+	.	gene_id "MSTRG.78193"; transcript_id "MSTRG.78193.47"; exon_number "3";
chr17	StringTie	exon	50738137	50738199	1000	+	.	gene_id "MSTRG.78193"; transcript_id "MSTRG.78193.47"; exon_number "4";
chr17	StringTie	exon	50740306	50740345	1000	+	.	gene_id "MSTRG.78193"; transcript_id "MSTRG.78193.47"; exon_number "5";
chr17	StringTie	exon	50741102	50741246	1000	+	.	gene_id "MSTRG.78193"; transcript_id "MSTRG.78193.47"; exon_number "6";
chr17	StringTie	exon	50741657	50741731	1000	+	.	gene_id "MSTRG.78193"; transcript_id "MSTRG.78193.47"; exon_number "7";
chr17	StringTie	exon	50743706	50743810	1000	+	.	gene_id "MSTRG.78193"; transcript_id "MSTRG.78193.47"; exon_number "8";
chr17	StringTie	exon	50744652	50744813	1000	+	.	gene_id "MSTRG.78193"; transcript_id "MSTRG.78193.47"; exon_number "9";
chr17	StringTie	exon	50745720	50746003	1000	+	.	gene_id "MSTRG.78193"; transcript_id "MSTRG.78193.47"; exon_number "10";
chr17	StringTie	exon	50746548	50746702	1000	+	.	gene_id "MSTRG.78193"; transcript_id "MSTRG.78193.47"; exon_number "11";
chr17	StringTie	exon	50749219	50749344	1000	+	.	gene_id "MSTRG.78193"; transcript_id "MSTRG.78193.47"; exon_number "12";
chr17	StringTie	exon	50750501	50750641	1000	+	.	gene_id "MSTRG.78193"; transcript_id "MSTRG.78193.47"; exon_number "13";
chr17	StringTie	exon	50750747	50761026	1000	+	.	gene_id "MSTRG.78193"; transcript_id "MSTRG.78193.47"; exon_number "14";
chr17	StringTie	transcript	50719506	50756349	1000	+	.	gene_id "MSTRG.78193"; transcript_id "MSTRG.78193.48";
chr17	StringTie	exon	50719506	50719831	1000	+	.	gene_id "MSTRG.78193"; transcript_id "MSTRG.78193.48"; exon_number "1";
chr17	StringTie	exon	50736960	50737026	1000	+	.	gene_id "MSTRG.78193"; transcript_id "MSTRG.78193.48"; exon_number "2";
chr17	StringTie	exon	50737287	50737479	1000	+	.	gene_id "MSTRG.78193"; transcript_id "MSTRG.78193.48"; exon_number "3";
chr17	StringTie	exon	50740306	50740345	1000	+	.	gene_id "MSTRG.78193"; transcript_id "MSTRG.78193.48"; exon_number "4";
chr17	StringTie	exon	50741102	50741246	1000	+	.	gene_id "MSTRG.78193"; transcript_id "MSTRG.78193.48"; exon_number "5";
chr17	StringTie	exon	50741657	50741731	1000	+	.	gene_id "MSTRG.78193"; transcript_id "MSTRG.78193.48"; exon_number "6";
chr17	StringTie	exon	50743706	50743810	1000	+	.	gene_id "MSTRG.78193"; transcript_id "MSTRG.78193.48"; exon_number "7";
chr17	StringTie	exon	50744652	50744813	1000	+	.	gene_id "MSTRG.78193"; transcript_id "MSTRG.78193.48"; exon_number "8";
chr17	StringTie	exon	50745720	50746003	1000	+	.	gene_id "MSTRG.78193"; transcript_id "MSTRG.78193.48"; exon_number "9";
chr17	StringTie	exon	50746548	50746702	1000	+	.	gene_id "MSTRG.78193"; transcript_id "MSTRG.78193.48"; exon_number "10";
chr17	StringTie	exon	50750506	50750641	1000	+	.	gene_id "MSTRG.78193"; transcript_id "MSTRG.78193.48"; exon_number "11";
chr17	StringTie	exon	50750747	50756349	1000	+	.	gene_id "MSTRG.78193"; transcript_id "MSTRG.78193.48"; exon_number "12";
chr17	StringTie	transcript	50719507	50756219	1000	+	.	gene_id "MSTRG.78193"; transcript_id "MSTRG.78193.49";
chr17	StringTie	exon	50719507	50719831	1000	+	.	gene_id "MSTRG.78193"; transcript_id "MSTRG.78193.49"; exon_number "1";
chr17	StringTie	exon	50736960	50737026	1000	+	.	gene_id "MSTRG.78193"; transcript_id "MSTRG.78193.49"; exon_number "2";
chr17	StringTie	exon	50737287	50737479	1000	+	.	gene_id "MSTRG.78193"; transcript_id "MSTRG.78193.49"; exon_number "3";
chr17	StringTie	exon	50738137	50738199	1000	+	.	gene_id "MSTRG.78193"; transcript_id "MSTRG.78193.49"; exon_number "4";
chr17	StringTie	exon	50740306	50740345	1000	+	.	gene_id "MSTRG.78193"; transcript_id "MSTRG.78193.49"; exon_number "5";
chr17	StringTie	exon	50741102	50741246	1000	+	.	gene_id "MSTRG.78193"; transcript_id "MSTRG.78193.49"; exon_number "6";
chr17	StringTie	exon	50741657	50741731	1000	+	.	gene_id "MSTRG.78193"; transcript_id "MSTRG.78193.49"; exon_number "7";
chr17	StringTie	exon	50743706	50743810	1000	+	.	gene_id "MSTRG.78193"; transcript_id "MSTRG.78193.49"; exon_number "8";
chr17	StringTie	exon	50744652	50744813	1000	+	.	gene_id "MSTRG.78193"; transcript_id "MSTRG.78193.49"; exon_number "9";
chr17	StringTie	exon	50745720	50746003	1000	+	.	gene_id "MSTRG.78193"; transcript_id "MSTRG.78193.49"; exon_number "10";
chr17	StringTie	exon	50746542	50746702	1000	+	.	gene_id "MSTRG.78193"; transcript_id "MSTRG.78193.49"; exon_number "11";
chr17	StringTie	exon	50748340	50748416	1000	+	.	gene_id "MSTRG.78193"; transcript_id "MSTRG.78193.49"; exon_number "12";
chr17	StringTie	exon	50750501	50756219	1000	+	.	gene_id "MSTRG.78193"; transcript_id "MSTRG.78193.49"; exon_number "13";
chr17	StringTie	transcript	50718264	50761504	1000	+	.	gene_id "MSTRG.78193"; transcript_id "MSTRG.78193.5";
chr17	StringTie	exon	50718264	50719831	1000	+	.	gene_id "MSTRG.78193"; transcript_id "MSTRG.78193.5"; exon_number "1";
chr17	StringTie	exon	50736960	50737026	1000	+	.	gene_id "MSTRG.78193"; transcript_id "MSTRG.78193.5"; exon_number "2";
chr17	StringTie	exon	50740306	50740345	1000	+	.	gene_id "MSTRG.78193"; transcript_id "MSTRG.78193.5"; exon_number "3";
chr17	StringTie	exon	50741102	50741246	1000	+	.	gene_id "MSTRG.78193"; transcript_id "MSTRG.78193.5"; exon_number "4";
chr17	StringTie	exon	50741657	50741731	1000	+	.	gene_id "MSTRG.78193"; transcript_id "MSTRG.78193.5"; exon_number "5";
chr17	StringTie	exon	50743706	50743810	1000	+	.	gene_id "MSTRG.78193"; transcript_id "MSTRG.78193.5"; exon_number "6";
chr17	StringTie	exon	50744652	50744813	1000	+	.	gene_id "MSTRG.78193"; transcript_id "MSTRG.78193.5"; exon_number "7";
chr17	StringTie	exon	50745720	50746003	1000	+	.	gene_id "MSTRG.78193"; transcript_id "MSTRG.78193.5"; exon_number "8";
chr17	StringTie	exon	50746545	50746702	1000	+	.	gene_id "MSTRG.78193"; transcript_id "MSTRG.78193.5"; exon_number "9";
chr17	StringTie	exon	50750501	50750694	1000	+	.	gene_id "MSTRG.78193"; transcript_id "MSTRG.78193.5"; exon_number "10";
chr17	StringTie	exon	50752200	50756602	1000	+	.	gene_id "MSTRG.78193"; transcript_id "MSTRG.78193.5"; exon_number "11";
chr17	StringTie	exon	50761326	50761504	1000	+	.	gene_id "MSTRG.78193"; transcript_id "MSTRG.78193.5"; exon_number "12";
chr17	StringTie	transcript	50719509	50756360	1000	+	.	gene_id "MSTRG.78193"; transcript_id "MSTRG.78193.50";
chr17	StringTie	exon	50719509	50719831	1000	+	.	gene_id "MSTRG.78193"; transcript_id "MSTRG.78193.50"; exon_number "1";
chr17	StringTie	exon	50736960	50737026	1000	+	.	gene_id "MSTRG.78193"; transcript_id "MSTRG.78193.50"; exon_number "2";
chr17	StringTie	exon	50737287	50737479	1000	+	.	gene_id "MSTRG.78193"; transcript_id "MSTRG.78193.50"; exon_number "3";
chr17	StringTie	exon	50738137	50738199	1000	+	.	gene_id "MSTRG.78193"; transcript_id "MSTRG.78193.50"; exon_number "4";
chr17	StringTie	exon	50740306	50740345	1000	+	.	gene_id "MSTRG.78193"; transcript_id "MSTRG.78193.50"; exon_number "5";
chr17	StringTie	exon	50741102	50741246	1000	+	.	gene_id "MSTRG.78193"; transcript_id "MSTRG.78193.50"; exon_number "6";
chr17	StringTie	exon	50741657	50741731	1000	+	.	gene_id "MSTRG.78193"; transcript_id "MSTRG.78193.50"; exon_number "7";
chr17	StringTie	exon	50743706	50743810	1000	+	.	gene_id "MSTRG.78193"; transcript_id "MSTRG.78193.50"; exon_number "8";
chr17	StringTie	exon	50744652	50744813	1000	+	.	gene_id "MSTRG.78193"; transcript_id "MSTRG.78193.50"; exon_number "9";
chr17	StringTie	exon	50745720	50746003	1000	+	.	gene_id "MSTRG.78193"; transcript_id "MSTRG.78193.50"; exon_number "10";
chr17	StringTie	exon	50746542	50746702	1000	+	.	gene_id "MSTRG.78193"; transcript_id "MSTRG.78193.50"; exon_number "11";
chr17	StringTie	exon	50749219	50749344	1000	+	.	gene_id "MSTRG.78193"; transcript_id "MSTRG.78193.50"; exon_number "12";
chr17	StringTie	exon	50750506	50756360	1000	+	.	gene_id "MSTRG.78193"; transcript_id "MSTRG.78193.50"; exon_number "13";
chr17	StringTie	transcript	50719510	50756312	1000	+	.	gene_id "MSTRG.78193"; transcript_id "MSTRG.78193.51";
chr17	StringTie	exon	50719510	50719831	1000	+	.	gene_id "MSTRG.78193"; transcript_id "MSTRG.78193.51"; exon_number "1";
chr17	StringTie	exon	50736960	50737026	1000	+	.	gene_id "MSTRG.78193"; transcript_id "MSTRG.78193.51"; exon_number "2";
chr17	StringTie	exon	50737287	50737479	1000	+	.	gene_id "MSTRG.78193"; transcript_id "MSTRG.78193.51"; exon_number "3";
chr17	StringTie	exon	50738109	50738199	1000	+	.	gene_id "MSTRG.78193"; transcript_id "MSTRG.78193.51"; exon_number "4";
chr17	StringTie	exon	50740306	50740345	1000	+	.	gene_id "MSTRG.78193"; transcript_id "MSTRG.78193.51"; exon_number "5";
chr17	StringTie	exon	50741102	50741246	1000	+	.	gene_id "MSTRG.78193"; transcript_id "MSTRG.78193.51"; exon_number "6";
chr17	StringTie	exon	50741657	50741731	1000	+	.	gene_id "MSTRG.78193"; transcript_id "MSTRG.78193.51"; exon_number "7";
chr17	StringTie	exon	50743706	50743810	1000	+	.	gene_id "MSTRG.78193"; transcript_id "MSTRG.78193.51"; exon_number "8";
chr17	StringTie	exon	50744652	50744813	1000	+	.	gene_id "MSTRG.78193"; transcript_id "MSTRG.78193.51"; exon_number "9";
chr17	StringTie	exon	50745720	50746003	1000	+	.	gene_id "MSTRG.78193"; transcript_id "MSTRG.78193.51"; exon_number "10";
chr17	StringTie	exon	50746545	50746702	1000	+	.	gene_id "MSTRG.78193"; transcript_id "MSTRG.78193.51"; exon_number "11";
chr17	StringTie	exon	50749219	50749344	1000	+	.	gene_id "MSTRG.78193"; transcript_id "MSTRG.78193.51"; exon_number "12";
chr17	StringTie	exon	50750501	50756312	1000	+	.	gene_id "MSTRG.78193"; transcript_id "MSTRG.78193.51"; exon_number "13";
chr17	StringTie	transcript	50719512	50752720	1000	+	.	gene_id "MSTRG.78193"; transcript_id "MSTRG.78193.52";
chr17	StringTie	exon	50719512	50719831	1000	+	.	gene_id "MSTRG.78193"; transcript_id "MSTRG.78193.52"; exon_number "1";
chr17	StringTie	exon	50736960	50737026	1000	+	.	gene_id "MSTRG.78193"; transcript_id "MSTRG.78193.52"; exon_number "2";
chr17	StringTie	exon	50740306	50740345	1000	+	.	gene_id "MSTRG.78193"; transcript_id "MSTRG.78193.52"; exon_number "3";
chr17	StringTie	exon	50741102	50741246	1000	+	.	gene_id "MSTRG.78193"; transcript_id "MSTRG.78193.52"; exon_number "4";
chr17	StringTie	exon	50741657	50741731	1000	+	.	gene_id "MSTRG.78193"; transcript_id "MSTRG.78193.52"; exon_number "5";
chr17	StringTie	exon	50743706	50743810	1000	+	.	gene_id "MSTRG.78193"; transcript_id "MSTRG.78193.52"; exon_number "6";
chr17	StringTie	exon	50744652	50744813	1000	+	.	gene_id "MSTRG.78193"; transcript_id "MSTRG.78193.52"; exon_number "7";
chr17	StringTie	exon	50745720	50746003	1000	+	.	gene_id "MSTRG.78193"; transcript_id "MSTRG.78193.52"; exon_number "8";
chr17	StringTie	exon	50746545	50746548	1000	+	.	gene_id "MSTRG.78193"; transcript_id "MSTRG.78193.52"; exon_number "9";
chr17	StringTie	exon	50746609	50746702	1000	+	.	gene_id "MSTRG.78193"; transcript_id "MSTRG.78193.52"; exon_number "10";
chr17	StringTie	exon	50750506	50750852	1000	+	.	gene_id "MSTRG.78193"; transcript_id "MSTRG.78193.52"; exon_number "11";
chr17	StringTie	exon	50752200	50752720	1000	+	.	gene_id "MSTRG.78193"; transcript_id "MSTRG.78193.52"; exon_number "12";
chr17	StringTie	transcript	50719513	50756289	1000	+	.	gene_id "MSTRG.78193"; transcript_id "MSTRG.78193.53";
chr17	StringTie	exon	50719513	50719831	1000	+	.	gene_id "MSTRG.78193"; transcript_id "MSTRG.78193.53"; exon_number "1";
chr17	StringTie	exon	50736960	50737026	1000	+	.	gene_id "MSTRG.78193"; transcript_id "MSTRG.78193.53"; exon_number "2";
chr17	StringTie	exon	50740306	50740345	1000	+	.	gene_id "MSTRG.78193"; transcript_id "MSTRG.78193.53"; exon_number "3";
chr17	StringTie	exon	50741102	50741246	1000	+	.	gene_id "MSTRG.78193"; transcript_id "MSTRG.78193.53"; exon_number "4";
chr17	StringTie	exon	50741657	50741731	1000	+	.	gene_id "MSTRG.78193"; transcript_id "MSTRG.78193.53"; exon_number "5";
chr17	StringTie	exon	50743706	50743810	1000	+	.	gene_id "MSTRG.78193"; transcript_id "MSTRG.78193.53"; exon_number "6";
chr17	StringTie	exon	50744652	50744813	1000	+	.	gene_id "MSTRG.78193"; transcript_id "MSTRG.78193.53"; exon_number "7";
chr17	StringTie	exon	50745720	50746003	1000	+	.	gene_id "MSTRG.78193"; transcript_id "MSTRG.78193.53"; exon_number "8";
chr17	StringTie	exon	50746542	50746702	1000	+	.	gene_id "MSTRG.78193"; transcript_id "MSTRG.78193.53"; exon_number "9";
chr17	StringTie	exon	50750506	50756289	1000	+	.	gene_id "MSTRG.78193"; transcript_id "MSTRG.78193.53"; exon_number "10";
chr17	StringTie	transcript	50719513	50756310	1000	+	.	gene_id "MSTRG.78193"; transcript_id "MSTRG.78193.54";
chr17	StringTie	exon	50719513	50719831	1000	+	.	gene_id "MSTRG.78193"; transcript_id "MSTRG.78193.54"; exon_number "1";
chr17	StringTie	exon	50736960	50737026	1000	+	.	gene_id "MSTRG.78193"; transcript_id "MSTRG.78193.54"; exon_number "2";
chr17	StringTie	exon	50737287	50737479	1000	+	.	gene_id "MSTRG.78193"; transcript_id "MSTRG.78193.54"; exon_number "3";
chr17	StringTie	exon	50740306	50740345	1000	+	.	gene_id "MSTRG.78193"; transcript_id "MSTRG.78193.54"; exon_number "4";
chr17	StringTie	exon	50741102	50741246	1000	+	.	gene_id "MSTRG.78193"; transcript_id "MSTRG.78193.54"; exon_number "5";
chr17	StringTie	exon	50741657	50741731	1000	+	.	gene_id "MSTRG.78193"; transcript_id "MSTRG.78193.54"; exon_number "6";
chr17	StringTie	exon	50743706	50743810	1000	+	.	gene_id "MSTRG.78193"; transcript_id "MSTRG.78193.54"; exon_number "7";
chr17	StringTie	exon	50744652	50744813	1000	+	.	gene_id "MSTRG.78193"; transcript_id "MSTRG.78193.54"; exon_number "8";
chr17	StringTie	exon	50745720	50746003	1000	+	.	gene_id "MSTRG.78193"; transcript_id "MSTRG.78193.54"; exon_number "9";
chr17	StringTie	exon	50746542	50746702	1000	+	.	gene_id "MSTRG.78193"; transcript_id "MSTRG.78193.54"; exon_number "10";
chr17	StringTie	exon	50749219	50749344	1000	+	.	gene_id "MSTRG.78193"; transcript_id "MSTRG.78193.54"; exon_number "11";
chr17	StringTie	exon	50750501	50750852	1000	+	.	gene_id "MSTRG.78193"; transcript_id "MSTRG.78193.54"; exon_number "12";
chr17	StringTie	exon	50751297	50756310	1000	+	.	gene_id "MSTRG.78193"; transcript_id "MSTRG.78193.54"; exon_number "13";
chr17	StringTie	transcript	50719515	50756474	1000	+	.	gene_id "MSTRG.78193"; transcript_id "MSTRG.78193.55";
chr17	StringTie	exon	50719515	50719831	1000	+	.	gene_id "MSTRG.78193"; transcript_id "MSTRG.78193.55"; exon_number "1";
chr17	StringTie	exon	50736960	50737026	1000	+	.	gene_id "MSTRG.78193"; transcript_id "MSTRG.78193.55"; exon_number "2";
chr17	StringTie	exon	50737287	50737479	1000	+	.	gene_id "MSTRG.78193"; transcript_id "MSTRG.78193.55"; exon_number "3";
chr17	StringTie	exon	50738137	50738199	1000	+	.	gene_id "MSTRG.78193"; transcript_id "MSTRG.78193.55"; exon_number "4";
chr17	StringTie	exon	50740306	50740345	1000	+	.	gene_id "MSTRG.78193"; transcript_id "MSTRG.78193.55"; exon_number "5";
chr17	StringTie	exon	50741102	50741246	1000	+	.	gene_id "MSTRG.78193"; transcript_id "MSTRG.78193.55"; exon_number "6";
chr17	StringTie	exon	50741657	50741731	1000	+	.	gene_id "MSTRG.78193"; transcript_id "MSTRG.78193.55"; exon_number "7";
chr17	StringTie	exon	50743706	50743810	1000	+	.	gene_id "MSTRG.78193"; transcript_id "MSTRG.78193.55"; exon_number "8";
chr17	StringTie	exon	50744652	50744813	1000	+	.	gene_id "MSTRG.78193"; transcript_id "MSTRG.78193.55"; exon_number "9";
chr17	StringTie	exon	50745720	50746003	1000	+	.	gene_id "MSTRG.78193"; transcript_id "MSTRG.78193.55"; exon_number "10";
chr17	StringTie	exon	50746545	50746702	1000	+	.	gene_id "MSTRG.78193"; transcript_id "MSTRG.78193.55"; exon_number "11";
chr17	StringTie	exon	50749224	50749344	1000	+	.	gene_id "MSTRG.78193"; transcript_id "MSTRG.78193.55"; exon_number "12";
chr17	StringTie	exon	50750501	50756474	1000	+	.	gene_id "MSTRG.78193"; transcript_id "MSTRG.78193.55"; exon_number "13";
chr17	StringTie	transcript	50719515	50756319	1000	+	.	gene_id "MSTRG.78193"; transcript_id "MSTRG.78193.56";
chr17	StringTie	exon	50719515	50719831	1000	+	.	gene_id "MSTRG.78193"; transcript_id "MSTRG.78193.56"; exon_number "1";
chr17	StringTie	exon	50736960	50737026	1000	+	.	gene_id "MSTRG.78193"; transcript_id "MSTRG.78193.56"; exon_number "2";
chr17	StringTie	exon	50737287	50737479	1000	+	.	gene_id "MSTRG.78193"; transcript_id "MSTRG.78193.56"; exon_number "3";
chr17	StringTie	exon	50740306	50740345	1000	+	.	gene_id "MSTRG.78193"; transcript_id "MSTRG.78193.56"; exon_number "4";
chr17	StringTie	exon	50741102	50741246	1000	+	.	gene_id "MSTRG.78193"; transcript_id "MSTRG.78193.56"; exon_number "5";
chr17	StringTie	exon	50741657	50741731	1000	+	.	gene_id "MSTRG.78193"; transcript_id "MSTRG.78193.56"; exon_number "6";
chr17	StringTie	exon	50743706	50743810	1000	+	.	gene_id "MSTRG.78193"; transcript_id "MSTRG.78193.56"; exon_number "7";
chr17	StringTie	exon	50744652	50744813	1000	+	.	gene_id "MSTRG.78193"; transcript_id "MSTRG.78193.56"; exon_number "8";
chr17	StringTie	exon	50745720	50746003	1000	+	.	gene_id "MSTRG.78193"; transcript_id "MSTRG.78193.56"; exon_number "9";
chr17	StringTie	exon	50746545	50746702	1000	+	.	gene_id "MSTRG.78193"; transcript_id "MSTRG.78193.56"; exon_number "10";
chr17	StringTie	exon	50748340	50748416	1000	+	.	gene_id "MSTRG.78193"; transcript_id "MSTRG.78193.56"; exon_number "11";
chr17	StringTie	exon	50750501	50750641	1000	+	.	gene_id "MSTRG.78193"; transcript_id "MSTRG.78193.56"; exon_number "12";
chr17	StringTie	exon	50750747	50756319	1000	+	.	gene_id "MSTRG.78193"; transcript_id "MSTRG.78193.56"; exon_number "13";
chr17	StringTie	transcript	50719517	50756219	1000	+	.	gene_id "MSTRG.78193"; transcript_id "MSTRG.78193.57";
chr17	StringTie	exon	50719517	50719831	1000	+	.	gene_id "MSTRG.78193"; transcript_id "MSTRG.78193.57"; exon_number "1";
chr17	StringTie	exon	50736960	50737026	1000	+	.	gene_id "MSTRG.78193"; transcript_id "MSTRG.78193.57"; exon_number "2";
chr17	StringTie	exon	50740306	50740345	1000	+	.	gene_id "MSTRG.78193"; transcript_id "MSTRG.78193.57"; exon_number "3";
chr17	StringTie	exon	50741102	50741246	1000	+	.	gene_id "MSTRG.78193"; transcript_id "MSTRG.78193.57"; exon_number "4";
chr17	StringTie	exon	50741657	50741731	1000	+	.	gene_id "MSTRG.78193"; transcript_id "MSTRG.78193.57"; exon_number "5";
chr17	StringTie	exon	50743706	50743810	1000	+	.	gene_id "MSTRG.78193"; transcript_id "MSTRG.78193.57"; exon_number "6";
chr17	StringTie	exon	50744652	50744813	1000	+	.	gene_id "MSTRG.78193"; transcript_id "MSTRG.78193.57"; exon_number "7";
chr17	StringTie	exon	50745720	50746003	1000	+	.	gene_id "MSTRG.78193"; transcript_id "MSTRG.78193.57"; exon_number "8";
chr17	StringTie	exon	50746548	50746702	1000	+	.	gene_id "MSTRG.78193"; transcript_id "MSTRG.78193.57"; exon_number "9";
chr17	StringTie	exon	50749219	50749344	1000	+	.	gene_id "MSTRG.78193"; transcript_id "MSTRG.78193.57"; exon_number "10";
chr17	StringTie	exon	50750501	50756219	1000	+	.	gene_id "MSTRG.78193"; transcript_id "MSTRG.78193.57"; exon_number "11";
chr17	StringTie	transcript	50719519	50756364	1000	+	.	gene_id "MSTRG.78193"; transcript_id "MSTRG.78193.58";
chr17	StringTie	exon	50719519	50719831	1000	+	.	gene_id "MSTRG.78193"; transcript_id "MSTRG.78193.58"; exon_number "1";
chr17	StringTie	exon	50736960	50737026	1000	+	.	gene_id "MSTRG.78193"; transcript_id "MSTRG.78193.58"; exon_number "2";
chr17	StringTie	exon	50740306	50740345	1000	+	.	gene_id "MSTRG.78193"; transcript_id "MSTRG.78193.58"; exon_number "3";
chr17	StringTie	exon	50741102	50741246	1000	+	.	gene_id "MSTRG.78193"; transcript_id "MSTRG.78193.58"; exon_number "4";
chr17	StringTie	exon	50741657	50741731	1000	+	.	gene_id "MSTRG.78193"; transcript_id "MSTRG.78193.58"; exon_number "5";
chr17	StringTie	exon	50743706	50743810	1000	+	.	gene_id "MSTRG.78193"; transcript_id "MSTRG.78193.58"; exon_number "6";
chr17	StringTie	exon	50744652	50744813	1000	+	.	gene_id "MSTRG.78193"; transcript_id "MSTRG.78193.58"; exon_number "7";
chr17	StringTie	exon	50745720	50746003	1000	+	.	gene_id "MSTRG.78193"; transcript_id "MSTRG.78193.58"; exon_number "8";
chr17	StringTie	exon	50746542	50746702	1000	+	.	gene_id "MSTRG.78193"; transcript_id "MSTRG.78193.58"; exon_number "9";
chr17	StringTie	exon	50750501	50750641	1000	+	.	gene_id "MSTRG.78193"; transcript_id "MSTRG.78193.58"; exon_number "10";
chr17	StringTie	exon	50750747	50750852	1000	+	.	gene_id "MSTRG.78193"; transcript_id "MSTRG.78193.58"; exon_number "11";
chr17	StringTie	exon	50752200	50756364	1000	+	.	gene_id "MSTRG.78193"; transcript_id "MSTRG.78193.58"; exon_number "12";
chr17	StringTie	transcript	50719520	50756373	1000	+	.	gene_id "MSTRG.78193"; transcript_id "MSTRG.78193.59";
chr17	StringTie	exon	50719520	50719831	1000	+	.	gene_id "MSTRG.78193"; transcript_id "MSTRG.78193.59"; exon_number "1";
chr17	StringTie	exon	50736960	50737026	1000	+	.	gene_id "MSTRG.78193"; transcript_id "MSTRG.78193.59"; exon_number "2";
chr17	StringTie	exon	50737287	50737479	1000	+	.	gene_id "MSTRG.78193"; transcript_id "MSTRG.78193.59"; exon_number "3";
chr17	StringTie	exon	50740306	50740345	1000	+	.	gene_id "MSTRG.78193"; transcript_id "MSTRG.78193.59"; exon_number "4";
chr17	StringTie	exon	50741102	50741246	1000	+	.	gene_id "MSTRG.78193"; transcript_id "MSTRG.78193.59"; exon_number "5";
chr17	StringTie	exon	50741657	50741731	1000	+	.	gene_id "MSTRG.78193"; transcript_id "MSTRG.78193.59"; exon_number "6";
chr17	StringTie	exon	50743706	50743810	1000	+	.	gene_id "MSTRG.78193"; transcript_id "MSTRG.78193.59"; exon_number "7";
chr17	StringTie	exon	50744652	50744813	1000	+	.	gene_id "MSTRG.78193"; transcript_id "MSTRG.78193.59"; exon_number "8";
chr17	StringTie	exon	50745720	50746003	1000	+	.	gene_id "MSTRG.78193"; transcript_id "MSTRG.78193.59"; exon_number "9";
chr17	StringTie	exon	50746542	50746702	1000	+	.	gene_id "MSTRG.78193"; transcript_id "MSTRG.78193.59"; exon_number "10";
chr17	StringTie	exon	50750501	50750641	1000	+	.	gene_id "MSTRG.78193"; transcript_id "MSTRG.78193.59"; exon_number "11";
chr17	StringTie	exon	50750747	50750852	1000	+	.	gene_id "MSTRG.78193"; transcript_id "MSTRG.78193.59"; exon_number "12";
chr17	StringTie	exon	50752200	50756373	1000	+	.	gene_id "MSTRG.78193"; transcript_id "MSTRG.78193.59"; exon_number "13";
chr17	StringTie	transcript	50718274	50763492	1000	+	.	gene_id "MSTRG.78193"; transcript_id "MSTRG.78193.6";
chr17	StringTie	exon	50718274	50719831	1000	+	.	gene_id "MSTRG.78193"; transcript_id "MSTRG.78193.6"; exon_number "1";
chr17	StringTie	exon	50736960	50737026	1000	+	.	gene_id "MSTRG.78193"; transcript_id "MSTRG.78193.6"; exon_number "2";
chr17	StringTie	exon	50740306	50740345	1000	+	.	gene_id "MSTRG.78193"; transcript_id "MSTRG.78193.6"; exon_number "3";
chr17	StringTie	exon	50741102	50741246	1000	+	.	gene_id "MSTRG.78193"; transcript_id "MSTRG.78193.6"; exon_number "4";
chr17	StringTie	exon	50741657	50741731	1000	+	.	gene_id "MSTRG.78193"; transcript_id "MSTRG.78193.6"; exon_number "5";
chr17	StringTie	exon	50743706	50743810	1000	+	.	gene_id "MSTRG.78193"; transcript_id "MSTRG.78193.6"; exon_number "6";
chr17	StringTie	exon	50744652	50744813	1000	+	.	gene_id "MSTRG.78193"; transcript_id "MSTRG.78193.6"; exon_number "7";
chr17	StringTie	exon	50745720	50746003	1000	+	.	gene_id "MSTRG.78193"; transcript_id "MSTRG.78193.6"; exon_number "8";
chr17	StringTie	exon	50746542	50746702	1000	+	.	gene_id "MSTRG.78193"; transcript_id "MSTRG.78193.6"; exon_number "9";
chr17	StringTie	exon	50750501	50750694	1000	+	.	gene_id "MSTRG.78193"; transcript_id "MSTRG.78193.6"; exon_number "10";
chr17	StringTie	exon	50752200	50761510	1000	+	.	gene_id "MSTRG.78193"; transcript_id "MSTRG.78193.6"; exon_number "11";
chr17	StringTie	exon	50763397	50763492	1000	+	.	gene_id "MSTRG.78193"; transcript_id "MSTRG.78193.6"; exon_number "12";
chr17	StringTie	transcript	50719522	50756219	1000	+	.	gene_id "MSTRG.78193"; transcript_id "MSTRG.78193.60";
chr17	StringTie	exon	50719522	50719831	1000	+	.	gene_id "MSTRG.78193"; transcript_id "MSTRG.78193.60"; exon_number "1";
chr17	StringTie	exon	50736960	50737026	1000	+	.	gene_id "MSTRG.78193"; transcript_id "MSTRG.78193.60"; exon_number "2";
chr17	StringTie	exon	50737287	50737479	1000	+	.	gene_id "MSTRG.78193"; transcript_id "MSTRG.78193.60"; exon_number "3";
chr17	StringTie	exon	50738137	50738199	1000	+	.	gene_id "MSTRG.78193"; transcript_id "MSTRG.78193.60"; exon_number "4";
chr17	StringTie	exon	50740306	50740345	1000	+	.	gene_id "MSTRG.78193"; transcript_id "MSTRG.78193.60"; exon_number "5";
chr17	StringTie	exon	50741102	50741246	1000	+	.	gene_id "MSTRG.78193"; transcript_id "MSTRG.78193.60"; exon_number "6";
chr17	StringTie	exon	50741657	50741731	1000	+	.	gene_id "MSTRG.78193"; transcript_id "MSTRG.78193.60"; exon_number "7";
chr17	StringTie	exon	50743706	50743810	1000	+	.	gene_id "MSTRG.78193"; transcript_id "MSTRG.78193.60"; exon_number "8";
chr17	StringTie	exon	50744652	50744813	1000	+	.	gene_id "MSTRG.78193"; transcript_id "MSTRG.78193.60"; exon_number "9";
chr17	StringTie	exon	50745720	50746003	1000	+	.	gene_id "MSTRG.78193"; transcript_id "MSTRG.78193.60"; exon_number "10";
chr17	StringTie	exon	50746542	50746702	1000	+	.	gene_id "MSTRG.78193"; transcript_id "MSTRG.78193.60"; exon_number "11";
chr17	StringTie	exon	50750501	50750641	1000	+	.	gene_id "MSTRG.78193"; transcript_id "MSTRG.78193.60"; exon_number "12";
chr17	StringTie	exon	50750724	50756219	1000	+	.	gene_id "MSTRG.78193"; transcript_id "MSTRG.78193.60"; exon_number "13";
chr17	StringTie	transcript	50719524	50756355	1000	+	.	gene_id "MSTRG.78193"; transcript_id "MSTRG.78193.61";
chr17	StringTie	exon	50719524	50719831	1000	+	.	gene_id "MSTRG.78193"; transcript_id "MSTRG.78193.61"; exon_number "1";
chr17	StringTie	exon	50736960	50737026	1000	+	.	gene_id "MSTRG.78193"; transcript_id "MSTRG.78193.61"; exon_number "2";
chr17	StringTie	exon	50740306	50740345	1000	+	.	gene_id "MSTRG.78193"; transcript_id "MSTRG.78193.61"; exon_number "3";
chr17	StringTie	exon	50741102	50741246	1000	+	.	gene_id "MSTRG.78193"; transcript_id "MSTRG.78193.61"; exon_number "4";
chr17	StringTie	exon	50741657	50741731	1000	+	.	gene_id "MSTRG.78193"; transcript_id "MSTRG.78193.61"; exon_number "5";
chr17	StringTie	exon	50743706	50743810	1000	+	.	gene_id "MSTRG.78193"; transcript_id "MSTRG.78193.61"; exon_number "6";
chr17	StringTie	exon	50744652	50744813	1000	+	.	gene_id "MSTRG.78193"; transcript_id "MSTRG.78193.61"; exon_number "7";
chr17	StringTie	exon	50745720	50746003	1000	+	.	gene_id "MSTRG.78193"; transcript_id "MSTRG.78193.61"; exon_number "8";
chr17	StringTie	exon	50746545	50746702	1000	+	.	gene_id "MSTRG.78193"; transcript_id "MSTRG.78193.61"; exon_number "9";
chr17	StringTie	exon	50749219	50749344	1000	+	.	gene_id "MSTRG.78193"; transcript_id "MSTRG.78193.61"; exon_number "10";
chr17	StringTie	exon	50750501	50756355	1000	+	.	gene_id "MSTRG.78193"; transcript_id "MSTRG.78193.61"; exon_number "11";
chr17	StringTie	transcript	50719525	50756216	1000	+	.	gene_id "MSTRG.78193"; transcript_id "MSTRG.78193.62";
chr17	StringTie	exon	50719525	50719831	1000	+	.	gene_id "MSTRG.78193"; transcript_id "MSTRG.78193.62"; exon_number "1";
chr17	StringTie	exon	50736960	50737026	1000	+	.	gene_id "MSTRG.78193"; transcript_id "MSTRG.78193.62"; exon_number "2";
chr17	StringTie	exon	50737287	50737479	1000	+	.	gene_id "MSTRG.78193"; transcript_id "MSTRG.78193.62"; exon_number "3";
chr17	StringTie	exon	50738137	50738199	1000	+	.	gene_id "MSTRG.78193"; transcript_id "MSTRG.78193.62"; exon_number "4";
chr17	StringTie	exon	50740306	50740345	1000	+	.	gene_id "MSTRG.78193"; transcript_id "MSTRG.78193.62"; exon_number "5";
chr17	StringTie	exon	50741102	50741246	1000	+	.	gene_id "MSTRG.78193"; transcript_id "MSTRG.78193.62"; exon_number "6";
chr17	StringTie	exon	50741657	50741731	1000	+	.	gene_id "MSTRG.78193"; transcript_id "MSTRG.78193.62"; exon_number "7";
chr17	StringTie	exon	50743706	50743810	1000	+	.	gene_id "MSTRG.78193"; transcript_id "MSTRG.78193.62"; exon_number "8";
chr17	StringTie	exon	50744652	50744813	1000	+	.	gene_id "MSTRG.78193"; transcript_id "MSTRG.78193.62"; exon_number "9";
chr17	StringTie	exon	50745720	50746003	1000	+	.	gene_id "MSTRG.78193"; transcript_id "MSTRG.78193.62"; exon_number "10";
chr17	StringTie	exon	50746545	50746702	1000	+	.	gene_id "MSTRG.78193"; transcript_id "MSTRG.78193.62"; exon_number "11";
chr17	StringTie	exon	50748340	50748416	1000	+	.	gene_id "MSTRG.78193"; transcript_id "MSTRG.78193.62"; exon_number "12";
chr17	StringTie	exon	50750506	50756216	1000	+	.	gene_id "MSTRG.78193"; transcript_id "MSTRG.78193.62"; exon_number "13";
chr17	StringTie	transcript	50719526	50758021	1000	+	.	gene_id "MSTRG.78193"; transcript_id "MSTRG.78193.63";
chr17	StringTie	exon	50719526	50719831	1000	+	.	gene_id "MSTRG.78193"; transcript_id "MSTRG.78193.63"; exon_number "1";
chr17	StringTie	exon	50736960	50737026	1000	+	.	gene_id "MSTRG.78193"; transcript_id "MSTRG.78193.63"; exon_number "2";
chr17	StringTie	exon	50737287	50737479	1000	+	.	gene_id "MSTRG.78193"; transcript_id "MSTRG.78193.63"; exon_number "3";
chr17	StringTie	exon	50740306	50740345	1000	+	.	gene_id "MSTRG.78193"; transcript_id "MSTRG.78193.63"; exon_number "4";
chr17	StringTie	exon	50741102	50741246	1000	+	.	gene_id "MSTRG.78193"; transcript_id "MSTRG.78193.63"; exon_number "5";
chr17	StringTie	exon	50741657	50741731	1000	+	.	gene_id "MSTRG.78193"; transcript_id "MSTRG.78193.63"; exon_number "6";
chr17	StringTie	exon	50743706	50743810	1000	+	.	gene_id "MSTRG.78193"; transcript_id "MSTRG.78193.63"; exon_number "7";
chr17	StringTie	exon	50744652	50744813	1000	+	.	gene_id "MSTRG.78193"; transcript_id "MSTRG.78193.63"; exon_number "8";
chr17	StringTie	exon	50745720	50746003	1000	+	.	gene_id "MSTRG.78193"; transcript_id "MSTRG.78193.63"; exon_number "9";
chr17	StringTie	exon	50746542	50746702	1000	+	.	gene_id "MSTRG.78193"; transcript_id "MSTRG.78193.63"; exon_number "10";
chr17	StringTie	exon	50748340	50748416	1000	+	.	gene_id "MSTRG.78193"; transcript_id "MSTRG.78193.63"; exon_number "11";
chr17	StringTie	exon	50749219	50749344	1000	+	.	gene_id "MSTRG.78193"; transcript_id "MSTRG.78193.63"; exon_number "12";
chr17	StringTie	exon	50750501	50758021	1000	+	.	gene_id "MSTRG.78193"; transcript_id "MSTRG.78193.63"; exon_number "13";
chr17	StringTie	transcript	50719526	50756214	1000	+	.	gene_id "MSTRG.78193"; transcript_id "MSTRG.78193.64";
chr17	StringTie	exon	50719526	50719831	1000	+	.	gene_id "MSTRG.78193"; transcript_id "MSTRG.78193.64"; exon_number "1";
chr17	StringTie	exon	50736960	50737026	1000	+	.	gene_id "MSTRG.78193"; transcript_id "MSTRG.78193.64"; exon_number "2";
chr17	StringTie	exon	50737287	50737479	1000	+	.	gene_id "MSTRG.78193"; transcript_id "MSTRG.78193.64"; exon_number "3";
chr17	StringTie	exon	50738109	50738199	1000	+	.	gene_id "MSTRG.78193"; transcript_id "MSTRG.78193.64"; exon_number "4";
chr17	StringTie	exon	50740306	50740345	1000	+	.	gene_id "MSTRG.78193"; transcript_id "MSTRG.78193.64"; exon_number "5";
chr17	StringTie	exon	50741102	50741246	1000	+	.	gene_id "MSTRG.78193"; transcript_id "MSTRG.78193.64"; exon_number "6";
chr17	StringTie	exon	50741657	50741731	1000	+	.	gene_id "MSTRG.78193"; transcript_id "MSTRG.78193.64"; exon_number "7";
chr17	StringTie	exon	50743706	50743810	1000	+	.	gene_id "MSTRG.78193"; transcript_id "MSTRG.78193.64"; exon_number "8";
chr17	StringTie	exon	50744652	50744813	1000	+	.	gene_id "MSTRG.78193"; transcript_id "MSTRG.78193.64"; exon_number "9";
chr17	StringTie	exon	50745720	50746003	1000	+	.	gene_id "MSTRG.78193"; transcript_id "MSTRG.78193.64"; exon_number "10";
chr17	StringTie	exon	50746542	50746702	1000	+	.	gene_id "MSTRG.78193"; transcript_id "MSTRG.78193.64"; exon_number "11";
chr17	StringTie	exon	50749219	50749344	1000	+	.	gene_id "MSTRG.78193"; transcript_id "MSTRG.78193.64"; exon_number "12";
chr17	StringTie	exon	50750501	50754205	1000	+	.	gene_id "MSTRG.78193"; transcript_id "MSTRG.78193.64"; exon_number "13";
chr17	StringTie	exon	50755253	50756214	1000	+	.	gene_id "MSTRG.78193"; transcript_id "MSTRG.78193.64"; exon_number "14";
chr17	StringTie	transcript	50719528	50756339	1000	+	.	gene_id "MSTRG.78193"; transcript_id "MSTRG.78193.65";
chr17	StringTie	exon	50719528	50719831	1000	+	.	gene_id "MSTRG.78193"; transcript_id "MSTRG.78193.65"; exon_number "1";
chr17	StringTie	exon	50736960	50737026	1000	+	.	gene_id "MSTRG.78193"; transcript_id "MSTRG.78193.65"; exon_number "2";
chr17	StringTie	exon	50737287	50737479	1000	+	.	gene_id "MSTRG.78193"; transcript_id "MSTRG.78193.65"; exon_number "3";
chr17	StringTie	exon	50738137	50738199	1000	+	.	gene_id "MSTRG.78193"; transcript_id "MSTRG.78193.65"; exon_number "4";
chr17	StringTie	exon	50740306	50740345	1000	+	.	gene_id "MSTRG.78193"; transcript_id "MSTRG.78193.65"; exon_number "5";
chr17	StringTie	exon	50741102	50741246	1000	+	.	gene_id "MSTRG.78193"; transcript_id "MSTRG.78193.65"; exon_number "6";
chr17	StringTie	exon	50741657	50741731	1000	+	.	gene_id "MSTRG.78193"; transcript_id "MSTRG.78193.65"; exon_number "7";
chr17	StringTie	exon	50743706	50743810	1000	+	.	gene_id "MSTRG.78193"; transcript_id "MSTRG.78193.65"; exon_number "8";
chr17	StringTie	exon	50744652	50744813	1000	+	.	gene_id "MSTRG.78193"; transcript_id "MSTRG.78193.65"; exon_number "9";
chr17	StringTie	exon	50745720	50746003	1000	+	.	gene_id "MSTRG.78193"; transcript_id "MSTRG.78193.65"; exon_number "10";
chr17	StringTie	exon	50746545	50746702	1000	+	.	gene_id "MSTRG.78193"; transcript_id "MSTRG.78193.65"; exon_number "11";
chr17	StringTie	exon	50750501	50750641	1000	+	.	gene_id "MSTRG.78193"; transcript_id "MSTRG.78193.65"; exon_number "12";
chr17	StringTie	exon	50750747	50756339	1000	+	.	gene_id "MSTRG.78193"; transcript_id "MSTRG.78193.65"; exon_number "13";
chr17	StringTie	transcript	50719528	50756271	1000	+	.	gene_id "MSTRG.78193"; transcript_id "MSTRG.78193.66";
chr17	StringTie	exon	50719528	50719831	1000	+	.	gene_id "MSTRG.78193"; transcript_id "MSTRG.78193.66"; exon_number "1";
chr17	StringTie	exon	50736960	50737026	1000	+	.	gene_id "MSTRG.78193"; transcript_id "MSTRG.78193.66"; exon_number "2";
chr17	StringTie	exon	50737287	50737479	1000	+	.	gene_id "MSTRG.78193"; transcript_id "MSTRG.78193.66"; exon_number "3";
chr17	StringTie	exon	50740306	50740345	1000	+	.	gene_id "MSTRG.78193"; transcript_id "MSTRG.78193.66"; exon_number "4";
chr17	StringTie	exon	50741102	50741246	1000	+	.	gene_id "MSTRG.78193"; transcript_id "MSTRG.78193.66"; exon_number "5";
chr17	StringTie	exon	50741657	50741731	1000	+	.	gene_id "MSTRG.78193"; transcript_id "MSTRG.78193.66"; exon_number "6";
chr17	StringTie	exon	50743706	50743810	1000	+	.	gene_id "MSTRG.78193"; transcript_id "MSTRG.78193.66"; exon_number "7";
chr17	StringTie	exon	50744652	50744813	1000	+	.	gene_id "MSTRG.78193"; transcript_id "MSTRG.78193.66"; exon_number "8";
chr17	StringTie	exon	50745720	50746003	1000	+	.	gene_id "MSTRG.78193"; transcript_id "MSTRG.78193.66"; exon_number "9";
chr17	StringTie	exon	50746545	50746702	1000	+	.	gene_id "MSTRG.78193"; transcript_id "MSTRG.78193.66"; exon_number "10";
chr17	StringTie	exon	50748340	50748416	1000	+	.	gene_id "MSTRG.78193"; transcript_id "MSTRG.78193.66"; exon_number "11";
chr17	StringTie	exon	50750506	50756271	1000	+	.	gene_id "MSTRG.78193"; transcript_id "MSTRG.78193.66"; exon_number "12";
chr17	StringTie	transcript	50719529	50761021	1000	+	.	gene_id "MSTRG.78193"; transcript_id "MSTRG.78193.67";
chr17	StringTie	exon	50719529	50719831	1000	+	.	gene_id "MSTRG.78193"; transcript_id "MSTRG.78193.67"; exon_number "1";
chr17	StringTie	exon	50736960	50737026	1000	+	.	gene_id "MSTRG.78193"; transcript_id "MSTRG.78193.67"; exon_number "2";
chr17	StringTie	exon	50737287	50737479	1000	+	.	gene_id "MSTRG.78193"; transcript_id "MSTRG.78193.67"; exon_number "3";
chr17	StringTie	exon	50740306	50740345	1000	+	.	gene_id "MSTRG.78193"; transcript_id "MSTRG.78193.67"; exon_number "4";
chr17	StringTie	exon	50741102	50741246	1000	+	.	gene_id "MSTRG.78193"; transcript_id "MSTRG.78193.67"; exon_number "5";
chr17	StringTie	exon	50741657	50741731	1000	+	.	gene_id "MSTRG.78193"; transcript_id "MSTRG.78193.67"; exon_number "6";
chr17	StringTie	exon	50743706	50743810	1000	+	.	gene_id "MSTRG.78193"; transcript_id "MSTRG.78193.67"; exon_number "7";
chr17	StringTie	exon	50744652	50744813	1000	+	.	gene_id "MSTRG.78193"; transcript_id "MSTRG.78193.67"; exon_number "8";
chr17	StringTie	exon	50745720	50746003	1000	+	.	gene_id "MSTRG.78193"; transcript_id "MSTRG.78193.67"; exon_number "9";
chr17	StringTie	exon	50746545	50746702	1000	+	.	gene_id "MSTRG.78193"; transcript_id "MSTRG.78193.67"; exon_number "10";
chr17	StringTie	exon	50749219	50749344	1000	+	.	gene_id "MSTRG.78193"; transcript_id "MSTRG.78193.67"; exon_number "11";
chr17	StringTie	exon	50750506	50750641	1000	+	.	gene_id "MSTRG.78193"; transcript_id "MSTRG.78193.67"; exon_number "12";
chr17	StringTie	exon	50750747	50761021	1000	+	.	gene_id "MSTRG.78193"; transcript_id "MSTRG.78193.67"; exon_number "13";
chr17	StringTie	transcript	50719531	50752725	1000	+	.	gene_id "MSTRG.78193"; transcript_id "MSTRG.78193.68";
chr17	StringTie	exon	50719531	50719831	1000	+	.	gene_id "MSTRG.78193"; transcript_id "MSTRG.78193.68"; exon_number "1";
chr17	StringTie	exon	50736960	50737026	1000	+	.	gene_id "MSTRG.78193"; transcript_id "MSTRG.78193.68"; exon_number "2";
chr17	StringTie	exon	50740306	50740345	1000	+	.	gene_id "MSTRG.78193"; transcript_id "MSTRG.78193.68"; exon_number "3";
chr17	StringTie	exon	50741102	50741246	1000	+	.	gene_id "MSTRG.78193"; transcript_id "MSTRG.78193.68"; exon_number "4";
chr17	StringTie	exon	50741657	50741731	1000	+	.	gene_id "MSTRG.78193"; transcript_id "MSTRG.78193.68"; exon_number "5";
chr17	StringTie	exon	50743706	50743810	1000	+	.	gene_id "MSTRG.78193"; transcript_id "MSTRG.78193.68"; exon_number "6";
chr17	StringTie	exon	50744652	50744813	1000	+	.	gene_id "MSTRG.78193"; transcript_id "MSTRG.78193.68"; exon_number "7";
chr17	StringTie	exon	50745720	50746003	1000	+	.	gene_id "MSTRG.78193"; transcript_id "MSTRG.78193.68"; exon_number "8";
chr17	StringTie	exon	50746545	50746702	1000	+	.	gene_id "MSTRG.78193"; transcript_id "MSTRG.78193.68"; exon_number "9";
chr17	StringTie	exon	50750501	50750852	1000	+	.	gene_id "MSTRG.78193"; transcript_id "MSTRG.78193.68"; exon_number "10";
chr17	StringTie	exon	50752200	50752725	1000	+	.	gene_id "MSTRG.78193"; transcript_id "MSTRG.78193.68"; exon_number "11";
chr17	StringTie	transcript	50719532	50756268	1000	+	.	gene_id "MSTRG.78193"; transcript_id "MSTRG.78193.69";
chr17	StringTie	exon	50719532	50719831	1000	+	.	gene_id "MSTRG.78193"; transcript_id "MSTRG.78193.69"; exon_number "1";
chr17	StringTie	exon	50736960	50737026	1000	+	.	gene_id "MSTRG.78193"; transcript_id "MSTRG.78193.69"; exon_number "2";
chr17	StringTie	exon	50737287	50737479	1000	+	.	gene_id "MSTRG.78193"; transcript_id "MSTRG.78193.69"; exon_number "3";
chr17	StringTie	exon	50740306	50740345	1000	+	.	gene_id "MSTRG.78193"; transcript_id "MSTRG.78193.69"; exon_number "4";
chr17	StringTie	exon	50741102	50741246	1000	+	.	gene_id "MSTRG.78193"; transcript_id "MSTRG.78193.69"; exon_number "5";
chr17	StringTie	exon	50741657	50741731	1000	+	.	gene_id "MSTRG.78193"; transcript_id "MSTRG.78193.69"; exon_number "6";
chr17	StringTie	exon	50743706	50743810	1000	+	.	gene_id "MSTRG.78193"; transcript_id "MSTRG.78193.69"; exon_number "7";
chr17	StringTie	exon	50744652	50744813	1000	+	.	gene_id "MSTRG.78193"; transcript_id "MSTRG.78193.69"; exon_number "8";
chr17	StringTie	exon	50745720	50746003	1000	+	.	gene_id "MSTRG.78193"; transcript_id "MSTRG.78193.69"; exon_number "9";
chr17	StringTie	exon	50746548	50746702	1000	+	.	gene_id "MSTRG.78193"; transcript_id "MSTRG.78193.69"; exon_number "10";
chr17	StringTie	exon	50750501	50750641	1000	+	.	gene_id "MSTRG.78193"; transcript_id "MSTRG.78193.69"; exon_number "11";
chr17	StringTie	exon	50750747	50756268	1000	+	.	gene_id "MSTRG.78193"; transcript_id "MSTRG.78193.69"; exon_number "12";
chr17	StringTie	transcript	50718578	50756632	1000	+	.	gene_id "MSTRG.78193"; transcript_id "MSTRG.78193.7";
chr17	StringTie	exon	50718578	50719831	1000	+	.	gene_id "MSTRG.78193"; transcript_id "MSTRG.78193.7"; exon_number "1";
chr17	StringTie	exon	50736960	50737026	1000	+	.	gene_id "MSTRG.78193"; transcript_id "MSTRG.78193.7"; exon_number "2";
chr17	StringTie	exon	50737287	50737479	1000	+	.	gene_id "MSTRG.78193"; transcript_id "MSTRG.78193.7"; exon_number "3";
chr17	StringTie	exon	50740306	50740345	1000	+	.	gene_id "MSTRG.78193"; transcript_id "MSTRG.78193.7"; exon_number "4";
chr17	StringTie	exon	50741102	50741246	1000	+	.	gene_id "MSTRG.78193"; transcript_id "MSTRG.78193.7"; exon_number "5";
chr17	StringTie	exon	50741657	50741731	1000	+	.	gene_id "MSTRG.78193"; transcript_id "MSTRG.78193.7"; exon_number "6";
chr17	StringTie	exon	50743706	50743810	1000	+	.	gene_id "MSTRG.78193"; transcript_id "MSTRG.78193.7"; exon_number "7";
chr17	StringTie	exon	50744652	50744813	1000	+	.	gene_id "MSTRG.78193"; transcript_id "MSTRG.78193.7"; exon_number "8";
chr17	StringTie	exon	50745720	50746003	1000	+	.	gene_id "MSTRG.78193"; transcript_id "MSTRG.78193.7"; exon_number "9";
chr17	StringTie	exon	50746542	50746702	1000	+	.	gene_id "MSTRG.78193"; transcript_id "MSTRG.78193.7"; exon_number "10";
chr17	StringTie	exon	50750506	50750641	1000	+	.	gene_id "MSTRG.78193"; transcript_id "MSTRG.78193.7"; exon_number "11";
chr17	StringTie	exon	50750747	50756632	1000	+	.	gene_id "MSTRG.78193"; transcript_id "MSTRG.78193.7"; exon_number "12";
chr17	StringTie	transcript	50719532	50756219	1000	+	.	gene_id "MSTRG.78193"; transcript_id "MSTRG.78193.70";
chr17	StringTie	exon	50719532	50719831	1000	+	.	gene_id "MSTRG.78193"; transcript_id "MSTRG.78193.70"; exon_number "1";
chr17	StringTie	exon	50736960	50737026	1000	+	.	gene_id "MSTRG.78193"; transcript_id "MSTRG.78193.70"; exon_number "2";
chr17	StringTie	exon	50740306	50740345	1000	+	.	gene_id "MSTRG.78193"; transcript_id "MSTRG.78193.70"; exon_number "3";
chr17	StringTie	exon	50741102	50741246	1000	+	.	gene_id "MSTRG.78193"; transcript_id "MSTRG.78193.70"; exon_number "4";
chr17	StringTie	exon	50741657	50741731	1000	+	.	gene_id "MSTRG.78193"; transcript_id "MSTRG.78193.70"; exon_number "5";
chr17	StringTie	exon	50743706	50743810	1000	+	.	gene_id "MSTRG.78193"; transcript_id "MSTRG.78193.70"; exon_number "6";
chr17	StringTie	exon	50744652	50744813	1000	+	.	gene_id "MSTRG.78193"; transcript_id "MSTRG.78193.70"; exon_number "7";
chr17	StringTie	exon	50745720	50746003	1000	+	.	gene_id "MSTRG.78193"; transcript_id "MSTRG.78193.70"; exon_number "8";
chr17	StringTie	exon	50746548	50746702	1000	+	.	gene_id "MSTRG.78193"; transcript_id "MSTRG.78193.70"; exon_number "9";
chr17	StringTie	exon	50750506	50756219	1000	+	.	gene_id "MSTRG.78193"; transcript_id "MSTRG.78193.70"; exon_number "10";
chr17	StringTie	transcript	50719534	50752761	1000	+	.	gene_id "MSTRG.78193"; transcript_id "MSTRG.78193.71";
chr17	StringTie	exon	50719534	50719831	1000	+	.	gene_id "MSTRG.78193"; transcript_id "MSTRG.78193.71"; exon_number "1";
chr17	StringTie	exon	50736960	50737026	1000	+	.	gene_id "MSTRG.78193"; transcript_id "MSTRG.78193.71"; exon_number "2";
chr17	StringTie	exon	50740306	50740345	1000	+	.	gene_id "MSTRG.78193"; transcript_id "MSTRG.78193.71"; exon_number "3";
chr17	StringTie	exon	50741102	50741246	1000	+	.	gene_id "MSTRG.78193"; transcript_id "MSTRG.78193.71"; exon_number "4";
chr17	StringTie	exon	50741657	50741731	1000	+	.	gene_id "MSTRG.78193"; transcript_id "MSTRG.78193.71"; exon_number "5";
chr17	StringTie	exon	50743706	50743810	1000	+	.	gene_id "MSTRG.78193"; transcript_id "MSTRG.78193.71"; exon_number "6";
chr17	StringTie	exon	50744652	50744813	1000	+	.	gene_id "MSTRG.78193"; transcript_id "MSTRG.78193.71"; exon_number "7";
chr17	StringTie	exon	50745720	50746003	1000	+	.	gene_id "MSTRG.78193"; transcript_id "MSTRG.78193.71"; exon_number "8";
chr17	StringTie	exon	50746542	50746702	1000	+	.	gene_id "MSTRG.78193"; transcript_id "MSTRG.78193.71"; exon_number "9";
chr17	StringTie	exon	50750501	50751362	1000	+	.	gene_id "MSTRG.78193"; transcript_id "MSTRG.78193.71"; exon_number "10";
chr17	StringTie	exon	50752200	50752761	1000	+	.	gene_id "MSTRG.78193"; transcript_id "MSTRG.78193.71"; exon_number "11";
chr17	StringTie	transcript	50719534	50756215	1000	+	.	gene_id "MSTRG.78193"; transcript_id "MSTRG.78193.72";
chr17	StringTie	exon	50719534	50719831	1000	+	.	gene_id "MSTRG.78193"; transcript_id "MSTRG.78193.72"; exon_number "1";
chr17	StringTie	exon	50736960	50737026	1000	+	.	gene_id "MSTRG.78193"; transcript_id "MSTRG.78193.72"; exon_number "2";
chr17	StringTie	exon	50737287	50737479	1000	+	.	gene_id "MSTRG.78193"; transcript_id "MSTRG.78193.72"; exon_number "3";
chr17	StringTie	exon	50740306	50740345	1000	+	.	gene_id "MSTRG.78193"; transcript_id "MSTRG.78193.72"; exon_number "4";
chr17	StringTie	exon	50741102	50741246	1000	+	.	gene_id "MSTRG.78193"; transcript_id "MSTRG.78193.72"; exon_number "5";
chr17	StringTie	exon	50741657	50741731	1000	+	.	gene_id "MSTRG.78193"; transcript_id "MSTRG.78193.72"; exon_number "6";
chr17	StringTie	exon	50743706	50743810	1000	+	.	gene_id "MSTRG.78193"; transcript_id "MSTRG.78193.72"; exon_number "7";
chr17	StringTie	exon	50744652	50744813	1000	+	.	gene_id "MSTRG.78193"; transcript_id "MSTRG.78193.72"; exon_number "8";
chr17	StringTie	exon	50745720	50746003	1000	+	.	gene_id "MSTRG.78193"; transcript_id "MSTRG.78193.72"; exon_number "9";
chr17	StringTie	exon	50746545	50746702	1000	+	.	gene_id "MSTRG.78193"; transcript_id "MSTRG.78193.72"; exon_number "10";
chr17	StringTie	exon	50749219	50749344	1000	+	.	gene_id "MSTRG.78193"; transcript_id "MSTRG.78193.72"; exon_number "11";
chr17	StringTie	exon	50750501	50750852	1000	+	.	gene_id "MSTRG.78193"; transcript_id "MSTRG.78193.72"; exon_number "12";
chr17	StringTie	exon	50751207	50756215	1000	+	.	gene_id "MSTRG.78193"; transcript_id "MSTRG.78193.72"; exon_number "13";
chr17	StringTie	transcript	50719534	50756213	1000	+	.	gene_id "MSTRG.78193"; transcript_id "MSTRG.78193.73";
chr17	StringTie	exon	50719534	50719831	1000	+	.	gene_id "MSTRG.78193"; transcript_id "MSTRG.78193.73"; exon_number "1";
chr17	StringTie	exon	50736960	50737026	1000	+	.	gene_id "MSTRG.78193"; transcript_id "MSTRG.78193.73"; exon_number "2";
chr17	StringTie	exon	50737287	50737479	1000	+	.	gene_id "MSTRG.78193"; transcript_id "MSTRG.78193.73"; exon_number "3";
chr17	StringTie	exon	50740306	50740345	1000	+	.	gene_id "MSTRG.78193"; transcript_id "MSTRG.78193.73"; exon_number "4";
chr17	StringTie	exon	50741102	50741246	1000	+	.	gene_id "MSTRG.78193"; transcript_id "MSTRG.78193.73"; exon_number "5";
chr17	StringTie	exon	50741657	50741731	1000	+	.	gene_id "MSTRG.78193"; transcript_id "MSTRG.78193.73"; exon_number "6";
chr17	StringTie	exon	50743706	50743810	1000	+	.	gene_id "MSTRG.78193"; transcript_id "MSTRG.78193.73"; exon_number "7";
chr17	StringTie	exon	50744652	50744813	1000	+	.	gene_id "MSTRG.78193"; transcript_id "MSTRG.78193.73"; exon_number "8";
chr17	StringTie	exon	50745720	50746003	1000	+	.	gene_id "MSTRG.78193"; transcript_id "MSTRG.78193.73"; exon_number "9";
chr17	StringTie	exon	50746545	50746702	1000	+	.	gene_id "MSTRG.78193"; transcript_id "MSTRG.78193.73"; exon_number "10";
chr17	StringTie	exon	50750501	50750641	1000	+	.	gene_id "MSTRG.78193"; transcript_id "MSTRG.78193.73"; exon_number "11";
chr17	StringTie	exon	50750752	50750852	1000	+	.	gene_id "MSTRG.78193"; transcript_id "MSTRG.78193.73"; exon_number "12";
chr17	StringTie	exon	50752200	50756213	1000	+	.	gene_id "MSTRG.78193"; transcript_id "MSTRG.78193.73"; exon_number "13";
chr17	StringTie	transcript	50719534	50752660	1000	+	.	gene_id "MSTRG.78193"; transcript_id "MSTRG.78193.74";
chr17	StringTie	exon	50719534	50719831	1000	+	.	gene_id "MSTRG.78193"; transcript_id "MSTRG.78193.74"; exon_number "1";
chr17	StringTie	exon	50736960	50737026	1000	+	.	gene_id "MSTRG.78193"; transcript_id "MSTRG.78193.74"; exon_number "2";
chr17	StringTie	exon	50737287	50737479	1000	+	.	gene_id "MSTRG.78193"; transcript_id "MSTRG.78193.74"; exon_number "3";
chr17	StringTie	exon	50738137	50738199	1000	+	.	gene_id "MSTRG.78193"; transcript_id "MSTRG.78193.74"; exon_number "4";
chr17	StringTie	exon	50740306	50740345	1000	+	.	gene_id "MSTRG.78193"; transcript_id "MSTRG.78193.74"; exon_number "5";
chr17	StringTie	exon	50741102	50741246	1000	+	.	gene_id "MSTRG.78193"; transcript_id "MSTRG.78193.74"; exon_number "6";
chr17	StringTie	exon	50741657	50741731	1000	+	.	gene_id "MSTRG.78193"; transcript_id "MSTRG.78193.74"; exon_number "7";
chr17	StringTie	exon	50743706	50743810	1000	+	.	gene_id "MSTRG.78193"; transcript_id "MSTRG.78193.74"; exon_number "8";
chr17	StringTie	exon	50744652	50744813	1000	+	.	gene_id "MSTRG.78193"; transcript_id "MSTRG.78193.74"; exon_number "9";
chr17	StringTie	exon	50745720	50746003	1000	+	.	gene_id "MSTRG.78193"; transcript_id "MSTRG.78193.74"; exon_number "10";
chr17	StringTie	exon	50746542	50746702	1000	+	.	gene_id "MSTRG.78193"; transcript_id "MSTRG.78193.74"; exon_number "11";
chr17	StringTie	exon	50748340	50748458	1000	+	.	gene_id "MSTRG.78193"; transcript_id "MSTRG.78193.74"; exon_number "12";
chr17	StringTie	exon	50749219	50749344	1000	+	.	gene_id "MSTRG.78193"; transcript_id "MSTRG.78193.74"; exon_number "13";
chr17	StringTie	exon	50750501	50750694	1000	+	.	gene_id "MSTRG.78193"; transcript_id "MSTRG.78193.74"; exon_number "14";
chr17	StringTie	exon	50752200	50752660	1000	+	.	gene_id "MSTRG.78193"; transcript_id "MSTRG.78193.74"; exon_number "15";
chr17	StringTie	transcript	50719535	50756384	1000	+	.	gene_id "MSTRG.78193"; transcript_id "MSTRG.78193.75";
chr17	StringTie	exon	50719535	50719831	1000	+	.	gene_id "MSTRG.78193"; transcript_id "MSTRG.78193.75"; exon_number "1";
chr17	StringTie	exon	50736960	50737026	1000	+	.	gene_id "MSTRG.78193"; transcript_id "MSTRG.78193.75"; exon_number "2";
chr17	StringTie	exon	50740306	50740345	1000	+	.	gene_id "MSTRG.78193"; transcript_id "MSTRG.78193.75"; exon_number "3";
chr17	StringTie	exon	50741102	50741246	1000	+	.	gene_id "MSTRG.78193"; transcript_id "MSTRG.78193.75"; exon_number "4";
chr17	StringTie	exon	50741657	50741731	1000	+	.	gene_id "MSTRG.78193"; transcript_id "MSTRG.78193.75"; exon_number "5";
chr17	StringTie	exon	50743706	50743810	1000	+	.	gene_id "MSTRG.78193"; transcript_id "MSTRG.78193.75"; exon_number "6";
chr17	StringTie	exon	50744652	50744813	1000	+	.	gene_id "MSTRG.78193"; transcript_id "MSTRG.78193.75"; exon_number "7";
chr17	StringTie	exon	50745720	50746003	1000	+	.	gene_id "MSTRG.78193"; transcript_id "MSTRG.78193.75"; exon_number "8";
chr17	StringTie	exon	50746545	50746702	1000	+	.	gene_id "MSTRG.78193"; transcript_id "MSTRG.78193.75"; exon_number "9";
chr17	StringTie	exon	50749219	50749344	1000	+	.	gene_id "MSTRG.78193"; transcript_id "MSTRG.78193.75"; exon_number "10";
chr17	StringTie	exon	50750501	50750694	1000	+	.	gene_id "MSTRG.78193"; transcript_id "MSTRG.78193.75"; exon_number "11";
chr17	StringTie	exon	50752200	50756384	1000	+	.	gene_id "MSTRG.78193"; transcript_id "MSTRG.78193.75"; exon_number "12";
chr17	StringTie	transcript	50719536	50756212	1000	+	.	gene_id "MSTRG.78193"; transcript_id "MSTRG.78193.76";
chr17	StringTie	exon	50719536	50719831	1000	+	.	gene_id "MSTRG.78193"; transcript_id "MSTRG.78193.76"; exon_number "1";
chr17	StringTie	exon	50736960	50737026	1000	+	.	gene_id "MSTRG.78193"; transcript_id "MSTRG.78193.76"; exon_number "2";
chr17	StringTie	exon	50737287	50737479	1000	+	.	gene_id "MSTRG.78193"; transcript_id "MSTRG.78193.76"; exon_number "3";
chr17	StringTie	exon	50740306	50740345	1000	+	.	gene_id "MSTRG.78193"; transcript_id "MSTRG.78193.76"; exon_number "4";
chr17	StringTie	exon	50741102	50741246	1000	+	.	gene_id "MSTRG.78193"; transcript_id "MSTRG.78193.76"; exon_number "5";
chr17	StringTie	exon	50741657	50741731	1000	+	.	gene_id "MSTRG.78193"; transcript_id "MSTRG.78193.76"; exon_number "6";
chr17	StringTie	exon	50743706	50743810	1000	+	.	gene_id "MSTRG.78193"; transcript_id "MSTRG.78193.76"; exon_number "7";
chr17	StringTie	exon	50744663	50744813	1000	+	.	gene_id "MSTRG.78193"; transcript_id "MSTRG.78193.76"; exon_number "8";
chr17	StringTie	exon	50745720	50746003	1000	+	.	gene_id "MSTRG.78193"; transcript_id "MSTRG.78193.76"; exon_number "9";
chr17	StringTie	exon	50746545	50746702	1000	+	.	gene_id "MSTRG.78193"; transcript_id "MSTRG.78193.76"; exon_number "10";
chr17	StringTie	exon	50749224	50749344	1000	+	.	gene_id "MSTRG.78193"; transcript_id "MSTRG.78193.76"; exon_number "11";
chr17	StringTie	exon	50750501	50750641	1000	+	.	gene_id "MSTRG.78193"; transcript_id "MSTRG.78193.76"; exon_number "12";
chr17	StringTie	exon	50750747	50756212	1000	+	.	gene_id "MSTRG.78193"; transcript_id "MSTRG.78193.76"; exon_number "13";
chr17	StringTie	transcript	50719537	50757822	1000	+	.	gene_id "MSTRG.78193"; transcript_id "MSTRG.78193.77";
chr17	StringTie	exon	50719537	50719831	1000	+	.	gene_id "MSTRG.78193"; transcript_id "MSTRG.78193.77"; exon_number "1";
chr17	StringTie	exon	50736960	50737026	1000	+	.	gene_id "MSTRG.78193"; transcript_id "MSTRG.78193.77"; exon_number "2";
chr17	StringTie	exon	50737287	50737479	1000	+	.	gene_id "MSTRG.78193"; transcript_id "MSTRG.78193.77"; exon_number "3";
chr17	StringTie	exon	50740306	50740345	1000	+	.	gene_id "MSTRG.78193"; transcript_id "MSTRG.78193.77"; exon_number "4";
chr17	StringTie	exon	50741102	50741246	1000	+	.	gene_id "MSTRG.78193"; transcript_id "MSTRG.78193.77"; exon_number "5";
chr17	StringTie	exon	50741657	50741731	1000	+	.	gene_id "MSTRG.78193"; transcript_id "MSTRG.78193.77"; exon_number "6";
chr17	StringTie	exon	50743706	50743810	1000	+	.	gene_id "MSTRG.78193"; transcript_id "MSTRG.78193.77"; exon_number "7";
chr17	StringTie	exon	50744652	50744813	1000	+	.	gene_id "MSTRG.78193"; transcript_id "MSTRG.78193.77"; exon_number "8";
chr17	StringTie	exon	50745720	50746003	1000	+	.	gene_id "MSTRG.78193"; transcript_id "MSTRG.78193.77"; exon_number "9";
chr17	StringTie	exon	50746548	50746702	1000	+	.	gene_id "MSTRG.78193"; transcript_id "MSTRG.78193.77"; exon_number "10";
chr17	StringTie	exon	50749219	50749344	1000	+	.	gene_id "MSTRG.78193"; transcript_id "MSTRG.78193.77"; exon_number "11";
chr17	StringTie	exon	50750501	50750641	1000	+	.	gene_id "MSTRG.78193"; transcript_id "MSTRG.78193.77"; exon_number "12";
chr17	StringTie	exon	50750747	50757822	1000	+	.	gene_id "MSTRG.78193"; transcript_id "MSTRG.78193.77"; exon_number "13";
chr17	StringTie	transcript	50719537	50756327	1000	+	.	gene_id "MSTRG.78193"; transcript_id "MSTRG.78193.78";
chr17	StringTie	exon	50719537	50719831	1000	+	.	gene_id "MSTRG.78193"; transcript_id "MSTRG.78193.78"; exon_number "1";
chr17	StringTie	exon	50736960	50737026	1000	+	.	gene_id "MSTRG.78193"; transcript_id "MSTRG.78193.78"; exon_number "2";
chr17	StringTie	exon	50737287	50737479	1000	+	.	gene_id "MSTRG.78193"; transcript_id "MSTRG.78193.78"; exon_number "3";
chr17	StringTie	exon	50738137	50738199	1000	+	.	gene_id "MSTRG.78193"; transcript_id "MSTRG.78193.78"; exon_number "4";
chr17	StringTie	exon	50740306	50740345	1000	+	.	gene_id "MSTRG.78193"; transcript_id "MSTRG.78193.78"; exon_number "5";
chr17	StringTie	exon	50741102	50741246	1000	+	.	gene_id "MSTRG.78193"; transcript_id "MSTRG.78193.78"; exon_number "6";
chr17	StringTie	exon	50741657	50741731	1000	+	.	gene_id "MSTRG.78193"; transcript_id "MSTRG.78193.78"; exon_number "7";
chr17	StringTie	exon	50743706	50743810	1000	+	.	gene_id "MSTRG.78193"; transcript_id "MSTRG.78193.78"; exon_number "8";
chr17	StringTie	exon	50744652	50744813	1000	+	.	gene_id "MSTRG.78193"; transcript_id "MSTRG.78193.78"; exon_number "9";
chr17	StringTie	exon	50745720	50746003	1000	+	.	gene_id "MSTRG.78193"; transcript_id "MSTRG.78193.78"; exon_number "10";
chr17	StringTie	exon	50746545	50746702	1000	+	.	gene_id "MSTRG.78193"; transcript_id "MSTRG.78193.78"; exon_number "11";
chr17	StringTie	exon	50749219	50749344	1000	+	.	gene_id "MSTRG.78193"; transcript_id "MSTRG.78193.78"; exon_number "12";
chr17	StringTie	exon	50750506	50750641	1000	+	.	gene_id "MSTRG.78193"; transcript_id "MSTRG.78193.78"; exon_number "13";
chr17	StringTie	exon	50750747	50756327	1000	+	.	gene_id "MSTRG.78193"; transcript_id "MSTRG.78193.78"; exon_number "14";
chr17	StringTie	transcript	50719537	50752741	1000	+	.	gene_id "MSTRG.78193"; transcript_id "MSTRG.78193.79";
chr17	StringTie	exon	50719537	50719831	1000	+	.	gene_id "MSTRG.78193"; transcript_id "MSTRG.78193.79"; exon_number "1";
chr17	StringTie	exon	50736960	50737026	1000	+	.	gene_id "MSTRG.78193"; transcript_id "MSTRG.78193.79"; exon_number "2";
chr17	StringTie	exon	50737287	50737479	1000	+	.	gene_id "MSTRG.78193"; transcript_id "MSTRG.78193.79"; exon_number "3";
chr17	StringTie	exon	50740306	50740345	1000	+	.	gene_id "MSTRG.78193"; transcript_id "MSTRG.78193.79"; exon_number "4";
chr17	StringTie	exon	50741102	50741246	1000	+	.	gene_id "MSTRG.78193"; transcript_id "MSTRG.78193.79"; exon_number "5";
chr17	StringTie	exon	50741657	50741731	1000	+	.	gene_id "MSTRG.78193"; transcript_id "MSTRG.78193.79"; exon_number "6";
chr17	StringTie	exon	50743706	50743810	1000	+	.	gene_id "MSTRG.78193"; transcript_id "MSTRG.78193.79"; exon_number "7";
chr17	StringTie	exon	50744652	50744813	1000	+	.	gene_id "MSTRG.78193"; transcript_id "MSTRG.78193.79"; exon_number "8";
chr17	StringTie	exon	50745720	50746003	1000	+	.	gene_id "MSTRG.78193"; transcript_id "MSTRG.78193.79"; exon_number "9";
chr17	StringTie	exon	50746545	50746702	1000	+	.	gene_id "MSTRG.78193"; transcript_id "MSTRG.78193.79"; exon_number "10";
chr17	StringTie	exon	50749219	50749344	1000	+	.	gene_id "MSTRG.78193"; transcript_id "MSTRG.78193.79"; exon_number "11";
chr17	StringTie	exon	50750501	50750852	1000	+	.	gene_id "MSTRG.78193"; transcript_id "MSTRG.78193.79"; exon_number "12";
chr17	StringTie	exon	50752200	50752741	1000	+	.	gene_id "MSTRG.78193"; transcript_id "MSTRG.78193.79"; exon_number "13";
chr17	StringTie	transcript	50718649	50763492	1000	+	.	gene_id "MSTRG.78193"; transcript_id "MSTRG.78193.8";
chr17	StringTie	exon	50718649	50719831	1000	+	.	gene_id "MSTRG.78193"; transcript_id "MSTRG.78193.8"; exon_number "1";
chr17	StringTie	exon	50736960	50737026	1000	+	.	gene_id "MSTRG.78193"; transcript_id "MSTRG.78193.8"; exon_number "2";
chr17	StringTie	exon	50737287	50737479	1000	+	.	gene_id "MSTRG.78193"; transcript_id "MSTRG.78193.8"; exon_number "3";
chr17	StringTie	exon	50738137	50738199	1000	+	.	gene_id "MSTRG.78193"; transcript_id "MSTRG.78193.8"; exon_number "4";
chr17	StringTie	exon	50740306	50740345	1000	+	.	gene_id "MSTRG.78193"; transcript_id "MSTRG.78193.8"; exon_number "5";
chr17	StringTie	exon	50741102	50741246	1000	+	.	gene_id "MSTRG.78193"; transcript_id "MSTRG.78193.8"; exon_number "6";
chr17	StringTie	exon	50741657	50741731	1000	+	.	gene_id "MSTRG.78193"; transcript_id "MSTRG.78193.8"; exon_number "7";
chr17	StringTie	exon	50743706	50743810	1000	+	.	gene_id "MSTRG.78193"; transcript_id "MSTRG.78193.8"; exon_number "8";
chr17	StringTie	exon	50744652	50744813	1000	+	.	gene_id "MSTRG.78193"; transcript_id "MSTRG.78193.8"; exon_number "9";
chr17	StringTie	exon	50745720	50746003	1000	+	.	gene_id "MSTRG.78193"; transcript_id "MSTRG.78193.8"; exon_number "10";
chr17	StringTie	exon	50746542	50746702	1000	+	.	gene_id "MSTRG.78193"; transcript_id "MSTRG.78193.8"; exon_number "11";
chr17	StringTie	exon	50749219	50749344	1000	+	.	gene_id "MSTRG.78193"; transcript_id "MSTRG.78193.8"; exon_number "12";
chr17	StringTie	exon	50750501	50761510	1000	+	.	gene_id "MSTRG.78193"; transcript_id "MSTRG.78193.8"; exon_number "13";
chr17	StringTie	exon	50763397	50763492	1000	+	.	gene_id "MSTRG.78193"; transcript_id "MSTRG.78193.8"; exon_number "14";
chr17	StringTie	transcript	50719537	50752672	1000	+	.	gene_id "MSTRG.78193"; transcript_id "MSTRG.78193.80";
chr17	StringTie	exon	50719537	50719831	1000	+	.	gene_id "MSTRG.78193"; transcript_id "MSTRG.78193.80"; exon_number "1";
chr17	StringTie	exon	50736960	50737026	1000	+	.	gene_id "MSTRG.78193"; transcript_id "MSTRG.78193.80"; exon_number "2";
chr17	StringTie	exon	50740306	50740345	1000	+	.	gene_id "MSTRG.78193"; transcript_id "MSTRG.78193.80"; exon_number "3";
chr17	StringTie	exon	50741102	50741246	1000	+	.	gene_id "MSTRG.78193"; transcript_id "MSTRG.78193.80"; exon_number "4";
chr17	StringTie	exon	50741657	50741731	1000	+	.	gene_id "MSTRG.78193"; transcript_id "MSTRG.78193.80"; exon_number "5";
chr17	StringTie	exon	50743706	50743810	1000	+	.	gene_id "MSTRG.78193"; transcript_id "MSTRG.78193.80"; exon_number "6";
chr17	StringTie	exon	50744652	50744813	1000	+	.	gene_id "MSTRG.78193"; transcript_id "MSTRG.78193.80"; exon_number "7";
chr17	StringTie	exon	50745720	50746003	1000	+	.	gene_id "MSTRG.78193"; transcript_id "MSTRG.78193.80"; exon_number "8";
chr17	StringTie	exon	50746542	50746702	1000	+	.	gene_id "MSTRG.78193"; transcript_id "MSTRG.78193.80"; exon_number "9";
chr17	StringTie	exon	50749219	50749344	1000	+	.	gene_id "MSTRG.78193"; transcript_id "MSTRG.78193.80"; exon_number "10";
chr17	StringTie	exon	50750501	50750852	1000	+	.	gene_id "MSTRG.78193"; transcript_id "MSTRG.78193.80"; exon_number "11";
chr17	StringTie	exon	50751297	50752672	1000	+	.	gene_id "MSTRG.78193"; transcript_id "MSTRG.78193.80"; exon_number "12";
chr17	StringTie	transcript	50719537	50756219	1000	+	.	gene_id "MSTRG.78193"; transcript_id "MSTRG.78193.81";
chr17	StringTie	exon	50719537	50719831	1000	+	.	gene_id "MSTRG.78193"; transcript_id "MSTRG.78193.81"; exon_number "1";
chr17	StringTie	exon	50736960	50737026	1000	+	.	gene_id "MSTRG.78193"; transcript_id "MSTRG.78193.81"; exon_number "2";
chr17	StringTie	exon	50737287	50737479	1000	+	.	gene_id "MSTRG.78193"; transcript_id "MSTRG.78193.81"; exon_number "3";
chr17	StringTie	exon	50738137	50738199	1000	+	.	gene_id "MSTRG.78193"; transcript_id "MSTRG.78193.81"; exon_number "4";
chr17	StringTie	exon	50740306	50740345	1000	+	.	gene_id "MSTRG.78193"; transcript_id "MSTRG.78193.81"; exon_number "5";
chr17	StringTie	exon	50741102	50741246	1000	+	.	gene_id "MSTRG.78193"; transcript_id "MSTRG.78193.81"; exon_number "6";
chr17	StringTie	exon	50741657	50741731	1000	+	.	gene_id "MSTRG.78193"; transcript_id "MSTRG.78193.81"; exon_number "7";
chr17	StringTie	exon	50743706	50743810	1000	+	.	gene_id "MSTRG.78193"; transcript_id "MSTRG.78193.81"; exon_number "8";
chr17	StringTie	exon	50744652	50744813	1000	+	.	gene_id "MSTRG.78193"; transcript_id "MSTRG.78193.81"; exon_number "9";
chr17	StringTie	exon	50745720	50746003	1000	+	.	gene_id "MSTRG.78193"; transcript_id "MSTRG.78193.81"; exon_number "10";
chr17	StringTie	exon	50746545	50746702	1000	+	.	gene_id "MSTRG.78193"; transcript_id "MSTRG.78193.81"; exon_number "11";
chr17	StringTie	exon	50749219	50749344	1000	+	.	gene_id "MSTRG.78193"; transcript_id "MSTRG.78193.81"; exon_number "12";
chr17	StringTie	exon	50750501	50750641	1000	+	.	gene_id "MSTRG.78193"; transcript_id "MSTRG.78193.81"; exon_number "13";
chr17	StringTie	exon	50750752	50756219	1000	+	.	gene_id "MSTRG.78193"; transcript_id "MSTRG.78193.81"; exon_number "14";
chr17	StringTie	transcript	50719538	50756214	1000	+	.	gene_id "MSTRG.78193"; transcript_id "MSTRG.78193.82";
chr17	StringTie	exon	50719538	50719831	1000	+	.	gene_id "MSTRG.78193"; transcript_id "MSTRG.78193.82"; exon_number "1";
chr17	StringTie	exon	50736960	50737026	1000	+	.	gene_id "MSTRG.78193"; transcript_id "MSTRG.78193.82"; exon_number "2";
chr17	StringTie	exon	50737287	50737479	1000	+	.	gene_id "MSTRG.78193"; transcript_id "MSTRG.78193.82"; exon_number "3";
chr17	StringTie	exon	50740306	50740345	1000	+	.	gene_id "MSTRG.78193"; transcript_id "MSTRG.78193.82"; exon_number "4";
chr17	StringTie	exon	50741102	50741246	1000	+	.	gene_id "MSTRG.78193"; transcript_id "MSTRG.78193.82"; exon_number "5";
chr17	StringTie	exon	50741657	50741731	1000	+	.	gene_id "MSTRG.78193"; transcript_id "MSTRG.78193.82"; exon_number "6";
chr17	StringTie	exon	50743706	50743810	1000	+	.	gene_id "MSTRG.78193"; transcript_id "MSTRG.78193.82"; exon_number "7";
chr17	StringTie	exon	50744652	50744813	1000	+	.	gene_id "MSTRG.78193"; transcript_id "MSTRG.78193.82"; exon_number "8";
chr17	StringTie	exon	50745720	50746003	1000	+	.	gene_id "MSTRG.78193"; transcript_id "MSTRG.78193.82"; exon_number "9";
chr17	StringTie	exon	50746543	50746702	1000	+	.	gene_id "MSTRG.78193"; transcript_id "MSTRG.78193.82"; exon_number "10";
chr17	StringTie	exon	50750501	50750641	1000	+	.	gene_id "MSTRG.78193"; transcript_id "MSTRG.78193.82"; exon_number "11";
chr17	StringTie	exon	50750747	50756214	1000	+	.	gene_id "MSTRG.78193"; transcript_id "MSTRG.78193.82"; exon_number "12";
chr17	StringTie	transcript	50719538	50756214	1000	+	.	gene_id "MSTRG.78193"; transcript_id "MSTRG.78193.83";
chr17	StringTie	exon	50719538	50719831	1000	+	.	gene_id "MSTRG.78193"; transcript_id "MSTRG.78193.83"; exon_number "1";
chr17	StringTie	exon	50736960	50737026	1000	+	.	gene_id "MSTRG.78193"; transcript_id "MSTRG.78193.83"; exon_number "2";
chr17	StringTie	exon	50740306	50740345	1000	+	.	gene_id "MSTRG.78193"; transcript_id "MSTRG.78193.83"; exon_number "3";
chr17	StringTie	exon	50741102	50741246	1000	+	.	gene_id "MSTRG.78193"; transcript_id "MSTRG.78193.83"; exon_number "4";
chr17	StringTie	exon	50741657	50741731	1000	+	.	gene_id "MSTRG.78193"; transcript_id "MSTRG.78193.83"; exon_number "5";
chr17	StringTie	exon	50743706	50743810	1000	+	.	gene_id "MSTRG.78193"; transcript_id "MSTRG.78193.83"; exon_number "6";
chr17	StringTie	exon	50744652	50744813	1000	+	.	gene_id "MSTRG.78193"; transcript_id "MSTRG.78193.83"; exon_number "7";
chr17	StringTie	exon	50745720	50746003	1000	+	.	gene_id "MSTRG.78193"; transcript_id "MSTRG.78193.83"; exon_number "8";
chr17	StringTie	exon	50746548	50746702	1000	+	.	gene_id "MSTRG.78193"; transcript_id "MSTRG.78193.83"; exon_number "9";
chr17	StringTie	exon	50749219	50749344	1000	+	.	gene_id "MSTRG.78193"; transcript_id "MSTRG.78193.83"; exon_number "10";
chr17	StringTie	exon	50750501	50750852	1000	+	.	gene_id "MSTRG.78193"; transcript_id "MSTRG.78193.83"; exon_number "11";
chr17	StringTie	exon	50752200	50756214	1000	+	.	gene_id "MSTRG.78193"; transcript_id "MSTRG.78193.83"; exon_number "12";
chr17	StringTie	transcript	50719538	50756219	1000	+	.	gene_id "MSTRG.78193"; transcript_id "MSTRG.78193.84";
chr17	StringTie	exon	50719538	50719831	1000	+	.	gene_id "MSTRG.78193"; transcript_id "MSTRG.78193.84"; exon_number "1";
chr17	StringTie	exon	50736960	50737026	1000	+	.	gene_id "MSTRG.78193"; transcript_id "MSTRG.78193.84"; exon_number "2";
chr17	StringTie	exon	50737287	50737479	1000	+	.	gene_id "MSTRG.78193"; transcript_id "MSTRG.78193.84"; exon_number "3";
chr17	StringTie	exon	50740306	50740345	1000	+	.	gene_id "MSTRG.78193"; transcript_id "MSTRG.78193.84"; exon_number "4";
chr17	StringTie	exon	50741102	50741246	1000	+	.	gene_id "MSTRG.78193"; transcript_id "MSTRG.78193.84"; exon_number "5";
chr17	StringTie	exon	50741657	50741731	1000	+	.	gene_id "MSTRG.78193"; transcript_id "MSTRG.78193.84"; exon_number "6";
chr17	StringTie	exon	50743706	50743810	1000	+	.	gene_id "MSTRG.78193"; transcript_id "MSTRG.78193.84"; exon_number "7";
chr17	StringTie	exon	50744652	50744813	1000	+	.	gene_id "MSTRG.78193"; transcript_id "MSTRG.78193.84"; exon_number "8";
chr17	StringTie	exon	50745720	50746003	1000	+	.	gene_id "MSTRG.78193"; transcript_id "MSTRG.78193.84"; exon_number "9";
chr17	StringTie	exon	50746542	50746702	1000	+	.	gene_id "MSTRG.78193"; transcript_id "MSTRG.78193.84"; exon_number "10";
chr17	StringTie	exon	50750501	50750641	1000	+	.	gene_id "MSTRG.78193"; transcript_id "MSTRG.78193.84"; exon_number "11";
chr17	StringTie	exon	50750747	50751362	1000	+	.	gene_id "MSTRG.78193"; transcript_id "MSTRG.78193.84"; exon_number "12";
chr17	StringTie	exon	50752200	50756219	1000	+	.	gene_id "MSTRG.78193"; transcript_id "MSTRG.78193.84"; exon_number "13";
chr17	StringTie	transcript	50719539	50756215	1000	+	.	gene_id "MSTRG.78193"; transcript_id "MSTRG.78193.85";
chr17	StringTie	exon	50719539	50719831	1000	+	.	gene_id "MSTRG.78193"; transcript_id "MSTRG.78193.85"; exon_number "1";
chr17	StringTie	exon	50736960	50737026	1000	+	.	gene_id "MSTRG.78193"; transcript_id "MSTRG.78193.85"; exon_number "2";
chr17	StringTie	exon	50740306	50740345	1000	+	.	gene_id "MSTRG.78193"; transcript_id "MSTRG.78193.85"; exon_number "3";
chr17	StringTie	exon	50741102	50741246	1000	+	.	gene_id "MSTRG.78193"; transcript_id "MSTRG.78193.85"; exon_number "4";
chr17	StringTie	exon	50741657	50741731	1000	+	.	gene_id "MSTRG.78193"; transcript_id "MSTRG.78193.85"; exon_number "5";
chr17	StringTie	exon	50743706	50743810	1000	+	.	gene_id "MSTRG.78193"; transcript_id "MSTRG.78193.85"; exon_number "6";
chr17	StringTie	exon	50744652	50744813	1000	+	.	gene_id "MSTRG.78193"; transcript_id "MSTRG.78193.85"; exon_number "7";
chr17	StringTie	exon	50745720	50746003	1000	+	.	gene_id "MSTRG.78193"; transcript_id "MSTRG.78193.85"; exon_number "8";
chr17	StringTie	exon	50746542	50746702	1000	+	.	gene_id "MSTRG.78193"; transcript_id "MSTRG.78193.85"; exon_number "9";
chr17	StringTie	exon	50748340	50748416	1000	+	.	gene_id "MSTRG.78193"; transcript_id "MSTRG.78193.85"; exon_number "10";
chr17	StringTie	exon	50749219	50749344	1000	+	.	gene_id "MSTRG.78193"; transcript_id "MSTRG.78193.85"; exon_number "11";
chr17	StringTie	exon	50750501	50750694	1000	+	.	gene_id "MSTRG.78193"; transcript_id "MSTRG.78193.85"; exon_number "12";
chr17	StringTie	exon	50752200	50756215	1000	+	.	gene_id "MSTRG.78193"; transcript_id "MSTRG.78193.85"; exon_number "13";
chr17	StringTie	transcript	50719540	50756216	1000	+	.	gene_id "MSTRG.78193"; transcript_id "MSTRG.78193.86";
chr17	StringTie	exon	50719540	50719831	1000	+	.	gene_id "MSTRG.78193"; transcript_id "MSTRG.78193.86"; exon_number "1";
chr17	StringTie	exon	50736960	50737026	1000	+	.	gene_id "MSTRG.78193"; transcript_id "MSTRG.78193.86"; exon_number "2";
chr17	StringTie	exon	50737287	50737479	1000	+	.	gene_id "MSTRG.78193"; transcript_id "MSTRG.78193.86"; exon_number "3";
chr17	StringTie	exon	50738109	50738199	1000	+	.	gene_id "MSTRG.78193"; transcript_id "MSTRG.78193.86"; exon_number "4";
chr17	StringTie	exon	50740306	50740345	1000	+	.	gene_id "MSTRG.78193"; transcript_id "MSTRG.78193.86"; exon_number "5";
chr17	StringTie	exon	50741102	50741246	1000	+	.	gene_id "MSTRG.78193"; transcript_id "MSTRG.78193.86"; exon_number "6";
chr17	StringTie	exon	50741657	50741731	1000	+	.	gene_id "MSTRG.78193"; transcript_id "MSTRG.78193.86"; exon_number "7";
chr17	StringTie	exon	50743706	50743810	1000	+	.	gene_id "MSTRG.78193"; transcript_id "MSTRG.78193.86"; exon_number "8";
chr17	StringTie	exon	50744652	50744813	1000	+	.	gene_id "MSTRG.78193"; transcript_id "MSTRG.78193.86"; exon_number "9";
chr17	StringTie	exon	50745720	50746003	1000	+	.	gene_id "MSTRG.78193"; transcript_id "MSTRG.78193.86"; exon_number "10";
chr17	StringTie	exon	50746545	50746702	1000	+	.	gene_id "MSTRG.78193"; transcript_id "MSTRG.78193.86"; exon_number "11";
chr17	StringTie	exon	50750506	50750641	1000	+	.	gene_id "MSTRG.78193"; transcript_id "MSTRG.78193.86"; exon_number "12";
chr17	StringTie	exon	50750747	50756216	1000	+	.	gene_id "MSTRG.78193"; transcript_id "MSTRG.78193.86"; exon_number "13";
chr17	StringTie	transcript	50719540	50756214	1000	+	.	gene_id "MSTRG.78193"; transcript_id "MSTRG.78193.87";
chr17	StringTie	exon	50719540	50719831	1000	+	.	gene_id "MSTRG.78193"; transcript_id "MSTRG.78193.87"; exon_number "1";
chr17	StringTie	exon	50722664	50722745	1000	+	.	gene_id "MSTRG.78193"; transcript_id "MSTRG.78193.87"; exon_number "2";
chr17	StringTie	exon	50736960	50737026	1000	+	.	gene_id "MSTRG.78193"; transcript_id "MSTRG.78193.87"; exon_number "3";
chr17	StringTie	exon	50737287	50737479	1000	+	.	gene_id "MSTRG.78193"; transcript_id "MSTRG.78193.87"; exon_number "4";
chr17	StringTie	exon	50738137	50738199	1000	+	.	gene_id "MSTRG.78193"; transcript_id "MSTRG.78193.87"; exon_number "5";
chr17	StringTie	exon	50740306	50740345	1000	+	.	gene_id "MSTRG.78193"; transcript_id "MSTRG.78193.87"; exon_number "6";
chr17	StringTie	exon	50741102	50741246	1000	+	.	gene_id "MSTRG.78193"; transcript_id "MSTRG.78193.87"; exon_number "7";
chr17	StringTie	exon	50741657	50741731	1000	+	.	gene_id "MSTRG.78193"; transcript_id "MSTRG.78193.87"; exon_number "8";
chr17	StringTie	exon	50743706	50743810	1000	+	.	gene_id "MSTRG.78193"; transcript_id "MSTRG.78193.87"; exon_number "9";
chr17	StringTie	exon	50744652	50744813	1000	+	.	gene_id "MSTRG.78193"; transcript_id "MSTRG.78193.87"; exon_number "10";
chr17	StringTie	exon	50745720	50746003	1000	+	.	gene_id "MSTRG.78193"; transcript_id "MSTRG.78193.87"; exon_number "11";
chr17	StringTie	exon	50746545	50746702	1000	+	.	gene_id "MSTRG.78193"; transcript_id "MSTRG.78193.87"; exon_number "12";
chr17	StringTie	exon	50750506	50756214	1000	+	.	gene_id "MSTRG.78193"; transcript_id "MSTRG.78193.87"; exon_number "13";
chr17	StringTie	transcript	50719540	50756214	1000	+	.	gene_id "MSTRG.78193"; transcript_id "MSTRG.78193.88";
chr17	StringTie	exon	50719540	50719831	1000	+	.	gene_id "MSTRG.78193"; transcript_id "MSTRG.78193.88"; exon_number "1";
chr17	StringTie	exon	50736960	50737026	1000	+	.	gene_id "MSTRG.78193"; transcript_id "MSTRG.78193.88"; exon_number "2";
chr17	StringTie	exon	50737287	50737479	1000	+	.	gene_id "MSTRG.78193"; transcript_id "MSTRG.78193.88"; exon_number "3";
chr17	StringTie	exon	50740306	50740345	1000	+	.	gene_id "MSTRG.78193"; transcript_id "MSTRG.78193.88"; exon_number "4";
chr17	StringTie	exon	50741102	50741246	1000	+	.	gene_id "MSTRG.78193"; transcript_id "MSTRG.78193.88"; exon_number "5";
chr17	StringTie	exon	50741657	50741731	1000	+	.	gene_id "MSTRG.78193"; transcript_id "MSTRG.78193.88"; exon_number "6";
chr17	StringTie	exon	50743706	50743810	1000	+	.	gene_id "MSTRG.78193"; transcript_id "MSTRG.78193.88"; exon_number "7";
chr17	StringTie	exon	50744652	50744813	1000	+	.	gene_id "MSTRG.78193"; transcript_id "MSTRG.78193.88"; exon_number "8";
chr17	StringTie	exon	50745720	50746003	1000	+	.	gene_id "MSTRG.78193"; transcript_id "MSTRG.78193.88"; exon_number "9";
chr17	StringTie	exon	50746545	50746702	1000	+	.	gene_id "MSTRG.78193"; transcript_id "MSTRG.78193.88"; exon_number "10";
chr17	StringTie	exon	50750506	50750641	1000	+	.	gene_id "MSTRG.78193"; transcript_id "MSTRG.78193.88"; exon_number "11";
chr17	StringTie	exon	50750747	50754205	1000	+	.	gene_id "MSTRG.78193"; transcript_id "MSTRG.78193.88"; exon_number "12";
chr17	StringTie	exon	50755589	50756214	1000	+	.	gene_id "MSTRG.78193"; transcript_id "MSTRG.78193.88"; exon_number "13";
chr17	StringTie	transcript	50719544	50756250	1000	+	.	gene_id "MSTRG.78193"; transcript_id "MSTRG.78193.89";
chr17	StringTie	exon	50719544	50719831	1000	+	.	gene_id "MSTRG.78193"; transcript_id "MSTRG.78193.89"; exon_number "1";
chr17	StringTie	exon	50736960	50737026	1000	+	.	gene_id "MSTRG.78193"; transcript_id "MSTRG.78193.89"; exon_number "2";
chr17	StringTie	exon	50737287	50737479	1000	+	.	gene_id "MSTRG.78193"; transcript_id "MSTRG.78193.89"; exon_number "3";
chr17	StringTie	exon	50738137	50738199	1000	+	.	gene_id "MSTRG.78193"; transcript_id "MSTRG.78193.89"; exon_number "4";
chr17	StringTie	exon	50740306	50740345	1000	+	.	gene_id "MSTRG.78193"; transcript_id "MSTRG.78193.89"; exon_number "5";
chr17	StringTie	exon	50741102	50741246	1000	+	.	gene_id "MSTRG.78193"; transcript_id "MSTRG.78193.89"; exon_number "6";
chr17	StringTie	exon	50741657	50741731	1000	+	.	gene_id "MSTRG.78193"; transcript_id "MSTRG.78193.89"; exon_number "7";
chr17	StringTie	exon	50743706	50743810	1000	+	.	gene_id "MSTRG.78193"; transcript_id "MSTRG.78193.89"; exon_number "8";
chr17	StringTie	exon	50744652	50744813	1000	+	.	gene_id "MSTRG.78193"; transcript_id "MSTRG.78193.89"; exon_number "9";
chr17	StringTie	exon	50745720	50746003	1000	+	.	gene_id "MSTRG.78193"; transcript_id "MSTRG.78193.89"; exon_number "10";
chr17	StringTie	exon	50746542	50746702	1000	+	.	gene_id "MSTRG.78193"; transcript_id "MSTRG.78193.89"; exon_number "11";
chr17	StringTie	exon	50750506	50750641	1000	+	.	gene_id "MSTRG.78193"; transcript_id "MSTRG.78193.89"; exon_number "12";
chr17	StringTie	exon	50750747	50756250	1000	+	.	gene_id "MSTRG.78193"; transcript_id "MSTRG.78193.89"; exon_number "13";
chr17	StringTie	transcript	50718726	50759408	1000	+	.	gene_id "MSTRG.78193"; transcript_id "MSTRG.78193.9";
chr17	StringTie	exon	50718726	50719831	1000	+	.	gene_id "MSTRG.78193"; transcript_id "MSTRG.78193.9"; exon_number "1";
chr17	StringTie	exon	50736960	50737026	1000	+	.	gene_id "MSTRG.78193"; transcript_id "MSTRG.78193.9"; exon_number "2";
chr17	StringTie	exon	50737287	50737479	1000	+	.	gene_id "MSTRG.78193"; transcript_id "MSTRG.78193.9"; exon_number "3";
chr17	StringTie	exon	50740306	50740345	1000	+	.	gene_id "MSTRG.78193"; transcript_id "MSTRG.78193.9"; exon_number "4";
chr17	StringTie	exon	50741102	50741246	1000	+	.	gene_id "MSTRG.78193"; transcript_id "MSTRG.78193.9"; exon_number "5";
chr17	StringTie	exon	50741657	50741731	1000	+	.	gene_id "MSTRG.78193"; transcript_id "MSTRG.78193.9"; exon_number "6";
chr17	StringTie	exon	50743706	50743810	1000	+	.	gene_id "MSTRG.78193"; transcript_id "MSTRG.78193.9"; exon_number "7";
chr17	StringTie	exon	50744652	50744813	1000	+	.	gene_id "MSTRG.78193"; transcript_id "MSTRG.78193.9"; exon_number "8";
chr17	StringTie	exon	50745720	50746003	1000	+	.	gene_id "MSTRG.78193"; transcript_id "MSTRG.78193.9"; exon_number "9";
chr17	StringTie	exon	50746545	50746702	1000	+	.	gene_id "MSTRG.78193"; transcript_id "MSTRG.78193.9"; exon_number "10";
chr17	StringTie	exon	50749219	50749344	1000	+	.	gene_id "MSTRG.78193"; transcript_id "MSTRG.78193.9"; exon_number "11";
chr17	StringTie	exon	50750501	50750641	1000	+	.	gene_id "MSTRG.78193"; transcript_id "MSTRG.78193.9"; exon_number "12";
chr17	StringTie	exon	50750747	50759408	1000	+	.	gene_id "MSTRG.78193"; transcript_id "MSTRG.78193.9"; exon_number "13";
chr17	StringTie	transcript	50719544	50761504	1000	+	.	gene_id "MSTRG.78193"; transcript_id "MSTRG.78193.90";
chr17	StringTie	exon	50719544	50719831	1000	+	.	gene_id "MSTRG.78193"; transcript_id "MSTRG.78193.90"; exon_number "1";
chr17	StringTie	exon	50736960	50737026	1000	+	.	gene_id "MSTRG.78193"; transcript_id "MSTRG.78193.90"; exon_number "2";
chr17	StringTie	exon	50740306	50740345	1000	+	.	gene_id "MSTRG.78193"; transcript_id "MSTRG.78193.90"; exon_number "3";
chr17	StringTie	exon	50741102	50741246	1000	+	.	gene_id "MSTRG.78193"; transcript_id "MSTRG.78193.90"; exon_number "4";
chr17	StringTie	exon	50741657	50741731	1000	+	.	gene_id "MSTRG.78193"; transcript_id "MSTRG.78193.90"; exon_number "5";
chr17	StringTie	exon	50743706	50743810	1000	+	.	gene_id "MSTRG.78193"; transcript_id "MSTRG.78193.90"; exon_number "6";
chr17	StringTie	exon	50744652	50744813	1000	+	.	gene_id "MSTRG.78193"; transcript_id "MSTRG.78193.90"; exon_number "7";
chr17	StringTie	exon	50745720	50746003	1000	+	.	gene_id "MSTRG.78193"; transcript_id "MSTRG.78193.90"; exon_number "8";
chr17	StringTie	exon	50746542	50746702	1000	+	.	gene_id "MSTRG.78193"; transcript_id "MSTRG.78193.90"; exon_number "9";
chr17	StringTie	exon	50750501	50750694	1000	+	.	gene_id "MSTRG.78193"; transcript_id "MSTRG.78193.90"; exon_number "10";
chr17	StringTie	exon	50752200	50756602	1000	+	.	gene_id "MSTRG.78193"; transcript_id "MSTRG.78193.90"; exon_number "11";
chr17	StringTie	exon	50761326	50761504	1000	+	.	gene_id "MSTRG.78193"; transcript_id "MSTRG.78193.90"; exon_number "12";
chr17	StringTie	transcript	50719547	50756219	1000	+	.	gene_id "MSTRG.78193"; transcript_id "MSTRG.78193.92";
chr17	StringTie	exon	50719547	50719831	1000	+	.	gene_id "MSTRG.78193"; transcript_id "MSTRG.78193.92"; exon_number "1";
chr17	StringTie	exon	50736960	50737026	1000	+	.	gene_id "MSTRG.78193"; transcript_id "MSTRG.78193.92"; exon_number "2";
chr17	StringTie	exon	50737287	50737479	1000	+	.	gene_id "MSTRG.78193"; transcript_id "MSTRG.78193.92"; exon_number "3";
chr17	StringTie	exon	50738109	50738199	1000	+	.	gene_id "MSTRG.78193"; transcript_id "MSTRG.78193.92"; exon_number "4";
chr17	StringTie	exon	50740306	50740345	1000	+	.	gene_id "MSTRG.78193"; transcript_id "MSTRG.78193.92"; exon_number "5";
chr17	StringTie	exon	50741102	50741246	1000	+	.	gene_id "MSTRG.78193"; transcript_id "MSTRG.78193.92"; exon_number "6";
chr17	StringTie	exon	50741657	50741731	1000	+	.	gene_id "MSTRG.78193"; transcript_id "MSTRG.78193.92"; exon_number "7";
chr17	StringTie	exon	50743706	50743810	1000	+	.	gene_id "MSTRG.78193"; transcript_id "MSTRG.78193.92"; exon_number "8";
chr17	StringTie	exon	50744652	50744813	1000	+	.	gene_id "MSTRG.78193"; transcript_id "MSTRG.78193.92"; exon_number "9";
chr17	StringTie	exon	50745720	50746003	1000	+	.	gene_id "MSTRG.78193"; transcript_id "MSTRG.78193.92"; exon_number "10";
chr17	StringTie	exon	50746545	50746702	1000	+	.	gene_id "MSTRG.78193"; transcript_id "MSTRG.78193.92"; exon_number "11";
chr17	StringTie	exon	50750501	50750641	1000	+	.	gene_id "MSTRG.78193"; transcript_id "MSTRG.78193.92"; exon_number "12";
chr17	StringTie	exon	50750747	50756219	1000	+	.	gene_id "MSTRG.78193"; transcript_id "MSTRG.78193.92"; exon_number "13";
chr17	StringTie	transcript	50719547	50756214	1000	+	.	gene_id "MSTRG.78193"; transcript_id "MSTRG.78193.93";
chr17	StringTie	exon	50719547	50719831	1000	+	.	gene_id "MSTRG.78193"; transcript_id "MSTRG.78193.93"; exon_number "1";
chr17	StringTie	exon	50736960	50737026	1000	+	.	gene_id "MSTRG.78193"; transcript_id "MSTRG.78193.93"; exon_number "2";
chr17	StringTie	exon	50737287	50737479	1000	+	.	gene_id "MSTRG.78193"; transcript_id "MSTRG.78193.93"; exon_number "3";
chr17	StringTie	exon	50740306	50740345	1000	+	.	gene_id "MSTRG.78193"; transcript_id "MSTRG.78193.93"; exon_number "4";
chr17	StringTie	exon	50741102	50741246	1000	+	.	gene_id "MSTRG.78193"; transcript_id "MSTRG.78193.93"; exon_number "5";
chr17	StringTie	exon	50741657	50741731	1000	+	.	gene_id "MSTRG.78193"; transcript_id "MSTRG.78193.93"; exon_number "6";
chr17	StringTie	exon	50743706	50743810	1000	+	.	gene_id "MSTRG.78193"; transcript_id "MSTRG.78193.93"; exon_number "7";
chr17	StringTie	exon	50744652	50744813	1000	+	.	gene_id "MSTRG.78193"; transcript_id "MSTRG.78193.93"; exon_number "8";
chr17	StringTie	exon	50745720	50746003	1000	+	.	gene_id "MSTRG.78193"; transcript_id "MSTRG.78193.93"; exon_number "9";
chr17	StringTie	exon	50746542	50746702	1000	+	.	gene_id "MSTRG.78193"; transcript_id "MSTRG.78193.93"; exon_number "10";
chr17	StringTie	exon	50749219	50749344	1000	+	.	gene_id "MSTRG.78193"; transcript_id "MSTRG.78193.93"; exon_number "11";
chr17	StringTie	exon	50750501	50750852	1000	+	.	gene_id "MSTRG.78193"; transcript_id "MSTRG.78193.93"; exon_number "12";
chr17	StringTie	exon	50752200	50756214	1000	+	.	gene_id "MSTRG.78193"; transcript_id "MSTRG.78193.93"; exon_number "13";
chr17	StringTie	transcript	50719547	50752663	1000	+	.	gene_id "MSTRG.78193"; transcript_id "MSTRG.78193.94";
chr17	StringTie	exon	50719547	50719831	1000	+	.	gene_id "MSTRG.78193"; transcript_id "MSTRG.78193.94"; exon_number "1";
chr17	StringTie	exon	50736960	50737026	1000	+	.	gene_id "MSTRG.78193"; transcript_id "MSTRG.78193.94"; exon_number "2";
chr17	StringTie	exon	50737287	50737479	1000	+	.	gene_id "MSTRG.78193"; transcript_id "MSTRG.78193.94"; exon_number "3";
chr17	StringTie	exon	50740306	50740345	1000	+	.	gene_id "MSTRG.78193"; transcript_id "MSTRG.78193.94"; exon_number "4";
chr17	StringTie	exon	50741102	50741246	1000	+	.	gene_id "MSTRG.78193"; transcript_id "MSTRG.78193.94"; exon_number "5";
chr17	StringTie	exon	50741657	50741731	1000	+	.	gene_id "MSTRG.78193"; transcript_id "MSTRG.78193.94"; exon_number "6";
chr17	StringTie	exon	50743706	50743810	1000	+	.	gene_id "MSTRG.78193"; transcript_id "MSTRG.78193.94"; exon_number "7";
chr17	StringTie	exon	50744652	50744813	1000	+	.	gene_id "MSTRG.78193"; transcript_id "MSTRG.78193.94"; exon_number "8";
chr17	StringTie	exon	50745720	50746003	1000	+	.	gene_id "MSTRG.78193"; transcript_id "MSTRG.78193.94"; exon_number "9";
chr17	StringTie	exon	50746542	50746702	1000	+	.	gene_id "MSTRG.78193"; transcript_id "MSTRG.78193.94"; exon_number "10";
chr17	StringTie	exon	50749219	50749344	1000	+	.	gene_id "MSTRG.78193"; transcript_id "MSTRG.78193.94"; exon_number "11";
chr17	StringTie	exon	50750501	50750852	1000	+	.	gene_id "MSTRG.78193"; transcript_id "MSTRG.78193.94"; exon_number "12";
chr17	StringTie	exon	50751207	50752663	1000	+	.	gene_id "MSTRG.78193"; transcript_id "MSTRG.78193.94"; exon_number "13";
chr17	StringTie	transcript	50719548	50756214	1000	+	.	gene_id "MSTRG.78193"; transcript_id "MSTRG.78193.95";
chr17	StringTie	exon	50719548	50719831	1000	+	.	gene_id "MSTRG.78193"; transcript_id "MSTRG.78193.95"; exon_number "1";
chr17	StringTie	exon	50736960	50737026	1000	+	.	gene_id "MSTRG.78193"; transcript_id "MSTRG.78193.95"; exon_number "2";
chr17	StringTie	exon	50737287	50737479	1000	+	.	gene_id "MSTRG.78193"; transcript_id "MSTRG.78193.95"; exon_number "3";
chr17	StringTie	exon	50738137	50738199	1000	+	.	gene_id "MSTRG.78193"; transcript_id "MSTRG.78193.95"; exon_number "4";
chr17	StringTie	exon	50740306	50740345	1000	+	.	gene_id "MSTRG.78193"; transcript_id "MSTRG.78193.95"; exon_number "5";
chr17	StringTie	exon	50741102	50741246	1000	+	.	gene_id "MSTRG.78193"; transcript_id "MSTRG.78193.95"; exon_number "6";
chr17	StringTie	exon	50741657	50741731	1000	+	.	gene_id "MSTRG.78193"; transcript_id "MSTRG.78193.95"; exon_number "7";
chr17	StringTie	exon	50743706	50743810	1000	+	.	gene_id "MSTRG.78193"; transcript_id "MSTRG.78193.95"; exon_number "8";
chr17	StringTie	exon	50744652	50744813	1000	+	.	gene_id "MSTRG.78193"; transcript_id "MSTRG.78193.95"; exon_number "9";
chr17	StringTie	exon	50745720	50746003	1000	+	.	gene_id "MSTRG.78193"; transcript_id "MSTRG.78193.95"; exon_number "10";
chr17	StringTie	exon	50746545	50746702	1000	+	.	gene_id "MSTRG.78193"; transcript_id "MSTRG.78193.95"; exon_number "11";
chr17	StringTie	exon	50749219	50749344	1000	+	.	gene_id "MSTRG.78193"; transcript_id "MSTRG.78193.95"; exon_number "12";
chr17	StringTie	exon	50750501	50750852	1000	+	.	gene_id "MSTRG.78193"; transcript_id "MSTRG.78193.95"; exon_number "13";
chr17	StringTie	exon	50752200	50756214	1000	+	.	gene_id "MSTRG.78193"; transcript_id "MSTRG.78193.95"; exon_number "14";
chr17	StringTie	transcript	50719548	50752669	1000	+	.	gene_id "MSTRG.78193"; transcript_id "MSTRG.78193.96";
chr17	StringTie	exon	50719548	50719831	1000	+	.	gene_id "MSTRG.78193"; transcript_id "MSTRG.78193.96"; exon_number "1";
chr17	StringTie	exon	50736960	50737026	1000	+	.	gene_id "MSTRG.78193"; transcript_id "MSTRG.78193.96"; exon_number "2";
chr17	StringTie	exon	50738137	50738199	1000	+	.	gene_id "MSTRG.78193"; transcript_id "MSTRG.78193.96"; exon_number "3";
chr17	StringTie	exon	50740306	50740345	1000	+	.	gene_id "MSTRG.78193"; transcript_id "MSTRG.78193.96"; exon_number "4";
chr17	StringTie	exon	50741102	50741246	1000	+	.	gene_id "MSTRG.78193"; transcript_id "MSTRG.78193.96"; exon_number "5";
chr17	StringTie	exon	50741657	50741731	1000	+	.	gene_id "MSTRG.78193"; transcript_id "MSTRG.78193.96"; exon_number "6";
chr17	StringTie	exon	50743706	50743810	1000	+	.	gene_id "MSTRG.78193"; transcript_id "MSTRG.78193.96"; exon_number "7";
chr17	StringTie	exon	50744652	50744813	1000	+	.	gene_id "MSTRG.78193"; transcript_id "MSTRG.78193.96"; exon_number "8";
chr17	StringTie	exon	50745720	50746003	1000	+	.	gene_id "MSTRG.78193"; transcript_id "MSTRG.78193.96"; exon_number "9";
chr17	StringTie	exon	50746545	50746702	1000	+	.	gene_id "MSTRG.78193"; transcript_id "MSTRG.78193.96"; exon_number "10";
chr17	StringTie	exon	50749219	50749344	1000	+	.	gene_id "MSTRG.78193"; transcript_id "MSTRG.78193.96"; exon_number "11";
chr17	StringTie	exon	50750501	50750694	1000	+	.	gene_id "MSTRG.78193"; transcript_id "MSTRG.78193.96"; exon_number "12";
chr17	StringTie	exon	50752200	50752669	1000	+	.	gene_id "MSTRG.78193"; transcript_id "MSTRG.78193.96"; exon_number "13";
chr17	StringTie	transcript	50719549	50752776	1000	+	.	gene_id "MSTRG.78193"; transcript_id "MSTRG.78193.97";
chr17	StringTie	exon	50719549	50719831	1000	+	.	gene_id "MSTRG.78193"; transcript_id "MSTRG.78193.97"; exon_number "1";
chr17	StringTie	exon	50736960	50737026	1000	+	.	gene_id "MSTRG.78193"; transcript_id "MSTRG.78193.97"; exon_number "2";
chr17	StringTie	exon	50737287	50737479	1000	+	.	gene_id "MSTRG.78193"; transcript_id "MSTRG.78193.97"; exon_number "3";
chr17	StringTie	exon	50738137	50738199	1000	+	.	gene_id "MSTRG.78193"; transcript_id "MSTRG.78193.97"; exon_number "4";
chr17	StringTie	exon	50740306	50740345	1000	+	.	gene_id "MSTRG.78193"; transcript_id "MSTRG.78193.97"; exon_number "5";
chr17	StringTie	exon	50741102	50741246	1000	+	.	gene_id "MSTRG.78193"; transcript_id "MSTRG.78193.97"; exon_number "6";
chr17	StringTie	exon	50741657	50741731	1000	+	.	gene_id "MSTRG.78193"; transcript_id "MSTRG.78193.97"; exon_number "7";
chr17	StringTie	exon	50743706	50743810	1000	+	.	gene_id "MSTRG.78193"; transcript_id "MSTRG.78193.97"; exon_number "8";
chr17	StringTie	exon	50744652	50744813	1000	+	.	gene_id "MSTRG.78193"; transcript_id "MSTRG.78193.97"; exon_number "9";
chr17	StringTie	exon	50745720	50746003	1000	+	.	gene_id "MSTRG.78193"; transcript_id "MSTRG.78193.97"; exon_number "10";
chr17	StringTie	exon	50746545	50746702	1000	+	.	gene_id "MSTRG.78193"; transcript_id "MSTRG.78193.97"; exon_number "11";
chr17	StringTie	exon	50750501	50750641	1000	+	.	gene_id "MSTRG.78193"; transcript_id "MSTRG.78193.97"; exon_number "12";
chr17	StringTie	exon	50750747	50750852	1000	+	.	gene_id "MSTRG.78193"; transcript_id "MSTRG.78193.97"; exon_number "13";
chr17	StringTie	exon	50752200	50752776	1000	+	.	gene_id "MSTRG.78193"; transcript_id "MSTRG.78193.97"; exon_number "14";
chr17	StringTie	transcript	50719552	50756216	1000	+	.	gene_id "MSTRG.78193"; transcript_id "MSTRG.78193.98";
chr17	StringTie	exon	50719552	50719831	1000	+	.	gene_id "MSTRG.78193"; transcript_id "MSTRG.78193.98"; exon_number "1";
chr17	StringTie	exon	50736960	50737026	1000	+	.	gene_id "MSTRG.78193"; transcript_id "MSTRG.78193.98"; exon_number "2";
chr17	StringTie	exon	50737287	50737479	1000	+	.	gene_id "MSTRG.78193"; transcript_id "MSTRG.78193.98"; exon_number "3";
chr17	StringTie	exon	50738137	50738199	1000	+	.	gene_id "MSTRG.78193"; transcript_id "MSTRG.78193.98"; exon_number "4";
chr17	StringTie	exon	50740306	50740345	1000	+	.	gene_id "MSTRG.78193"; transcript_id "MSTRG.78193.98"; exon_number "5";
chr17	StringTie	exon	50741102	50741246	1000	+	.	gene_id "MSTRG.78193"; transcript_id "MSTRG.78193.98"; exon_number "6";
chr17	StringTie	exon	50741657	50741731	1000	+	.	gene_id "MSTRG.78193"; transcript_id "MSTRG.78193.98"; exon_number "7";
chr17	StringTie	exon	50743706	50743810	1000	+	.	gene_id "MSTRG.78193"; transcript_id "MSTRG.78193.98"; exon_number "8";
chr17	StringTie	exon	50744652	50744813	1000	+	.	gene_id "MSTRG.78193"; transcript_id "MSTRG.78193.98"; exon_number "9";
chr17	StringTie	exon	50745720	50746003	1000	+	.	gene_id "MSTRG.78193"; transcript_id "MSTRG.78193.98"; exon_number "10";
chr17	StringTie	exon	50746545	50746702	1000	+	.	gene_id "MSTRG.78193"; transcript_id "MSTRG.78193.98"; exon_number "11";
chr17	StringTie	exon	50749224	50749344	1000	+	.	gene_id "MSTRG.78193"; transcript_id "MSTRG.78193.98"; exon_number "12";
chr17	StringTie	exon	50750501	50750641	1000	+	.	gene_id "MSTRG.78193"; transcript_id "MSTRG.78193.98"; exon_number "13";
chr17	StringTie	exon	50750747	50756216	1000	+	.	gene_id "MSTRG.78193"; transcript_id "MSTRG.78193.98"; exon_number "14";
chr17	StringTie	transcript	50719552	50756219	1000	+	.	gene_id "MSTRG.78193"; transcript_id "MSTRG.78193.99";
chr17	StringTie	exon	50719552	50719831	1000	+	.	gene_id "MSTRG.78193"; transcript_id "MSTRG.78193.99"; exon_number "1";
chr17	StringTie	exon	50736960	50737026	1000	+	.	gene_id "MSTRG.78193"; transcript_id "MSTRG.78193.99"; exon_number "2";
chr17	StringTie	exon	50737287	50737479	1000	+	.	gene_id "MSTRG.78193"; transcript_id "MSTRG.78193.99"; exon_number "3";
chr17	StringTie	exon	50738137	50738199	1000	+	.	gene_id "MSTRG.78193"; transcript_id "MSTRG.78193.99"; exon_number "4";
chr17	StringTie	exon	50740306	50740345	1000	+	.	gene_id "MSTRG.78193"; transcript_id "MSTRG.78193.99"; exon_number "5";
chr17	StringTie	exon	50741102	50741246	1000	+	.	gene_id "MSTRG.78193"; transcript_id "MSTRG.78193.99"; exon_number "6";
chr17	StringTie	exon	50741657	50741731	1000	+	.	gene_id "MSTRG.78193"; transcript_id "MSTRG.78193.99"; exon_number "7";
chr17	StringTie	exon	50743706	50743810	1000	+	.	gene_id "MSTRG.78193"; transcript_id "MSTRG.78193.99"; exon_number "8";
chr17	StringTie	exon	50744652	50744813	1000	+	.	gene_id "MSTRG.78193"; transcript_id "MSTRG.78193.99"; exon_number "9";
chr17	StringTie	exon	50745720	50746003	1000	+	.	gene_id "MSTRG.78193"; transcript_id "MSTRG.78193.99"; exon_number "10";
chr17	StringTie	exon	50746545	50746702	1000	+	.	gene_id "MSTRG.78193"; transcript_id "MSTRG.78193.99"; exon_number "11";
chr17	StringTie	exon	50749219	50749344	1000	+	.	gene_id "MSTRG.78193"; transcript_id "MSTRG.78193.99"; exon_number "12";
chr17	StringTie	exon	50750501	50750641	1000	+	.	gene_id "MSTRG.78193"; transcript_id "MSTRG.78193.99"; exon_number "13";
chr17	StringTie	exon	50750724	50756219	1000	+	.	gene_id "MSTRG.78193"; transcript_id "MSTRG.78193.99"; exon_number "14";
chr17	StringTie	transcript	50718810	50719214	1000	-	.	gene_id "MSTRG.78194"; transcript_id "MSTRG.78194.1";
chr17	StringTie	exon	50718810	50718939	1000	-	.	gene_id "MSTRG.78194"; transcript_id "MSTRG.78194.1"; exon_number "1";
chr17	StringTie	exon	50719070	50719214	1000	-	.	gene_id "MSTRG.78194"; transcript_id "MSTRG.78194.1"; exon_number "2";
chr17	StringTie	transcript	50726200	50731279	1000	-	.	gene_id "MSTRG.78195"; transcript_id "MSTRG.78195.1";
chr17	StringTie	exon	50726200	50726291	1000	-	.	gene_id "MSTRG.78195"; transcript_id "MSTRG.78195.1"; exon_number "1";
chr17	StringTie	exon	50726427	50731279	1000	-	.	gene_id "MSTRG.78195"; transcript_id "MSTRG.78195.1"; exon_number "2";
chr17	StringTie	transcript	50745648	50746535	1000	-	.	gene_id "MSTRG.78196"; transcript_id "MSTRG.78196.1";
chr17	StringTie	exon	50745648	50745747	1000	-	.	gene_id "MSTRG.78196"; transcript_id "MSTRG.78196.1"; exon_number "1";
chr17	StringTie	exon	50745808	50746535	1000	-	.	gene_id "MSTRG.78196"; transcript_id "MSTRG.78196.1"; exon_number "2";
chr17	StringTie	transcript	50751002	50751419	1000	-	.	gene_id "MSTRG.78197"; transcript_id "MSTRG.78197.1";
chr17	StringTie	exon	50751002	50751249	1000	-	.	gene_id "MSTRG.78197"; transcript_id "MSTRG.78197.1"; exon_number "1";
chr17	StringTie	exon	50751402	50751419	1000	-	.	gene_id "MSTRG.78197"; transcript_id "MSTRG.78197.1"; exon_number "2";
chr17	StringTie	transcript	50751084	50751437	1000	-	.	gene_id "MSTRG.78197"; transcript_id "MSTRG.78197.2";
chr17	StringTie	exon	50751084	50751189	1000	-	.	gene_id "MSTRG.78197"; transcript_id "MSTRG.78197.2"; exon_number "1";
chr17	StringTie	exon	50751273	50751437	1000	-	.	gene_id "MSTRG.78197"; transcript_id "MSTRG.78197.2"; exon_number "2";
chr17	StringTie	transcript	50751850	50752206	1000	-	.	gene_id "MSTRG.78198"; transcript_id "MSTRG.78198.1";
chr17	StringTie	exon	50751850	50751876	1000	-	.	gene_id "MSTRG.78198"; transcript_id "MSTRG.78198.1"; exon_number "1";
chr17	StringTie	exon	50752015	50752206	1000	-	.	gene_id "MSTRG.78198"; transcript_id "MSTRG.78198.1"; exon_number "2";
chr17	StringTie	transcript	50752308	50752585	1000	-	.	gene_id "MSTRG.78199"; transcript_id "MSTRG.78199.1";
chr17	StringTie	exon	50752308	50752366	1000	-	.	gene_id "MSTRG.78199"; transcript_id "MSTRG.78199.1"; exon_number "1";
chr17	StringTie	exon	50752433	50752585	1000	-	.	gene_id "MSTRG.78199"; transcript_id "MSTRG.78199.1"; exon_number "2";
chr1	StringTie	transcript	10202642	10207692	1000	.	.	gene_id "MSTRG.782"; transcript_id "MSTRG.782.1";
chr1	StringTie	exon	10202642	10207692	1000	.	.	gene_id "MSTRG.782"; transcript_id "MSTRG.782.1"; exon_number "1";
chr1	StringTie	transcript	108077897	108086410	1000	.	.	gene_id "MSTRG.7820"; transcript_id "MSTRG.7820.1";
chr1	StringTie	exon	108077897	108086410	1000	.	.	gene_id "MSTRG.7820"; transcript_id "MSTRG.7820.1"; exon_number "1";
chr17	StringTie	transcript	50761029	50767518	1000	-	.	gene_id "MSTRG.78200"; transcript_id "ENST00000300458"; gene_name "LINC00483"; ref_gene_id "ENSG00000167117";
chr17	StringTie	exon	50761029	50761506	1000	-	.	gene_id "MSTRG.78200"; transcript_id "ENST00000300458"; exon_number "1"; gene_name "LINC00483"; ref_gene_id "ENSG00000167117";
chr17	StringTie	exon	50763397	50765036	1000	-	.	gene_id "MSTRG.78200"; transcript_id "ENST00000300458"; exon_number "2"; gene_name "LINC00483"; ref_gene_id "ENSG00000167117";
chr17	StringTie	exon	50766874	50767518	1000	-	.	gene_id "MSTRG.78200"; transcript_id "ENST00000300458"; exon_number "3"; gene_name "LINC00483"; ref_gene_id "ENSG00000167117";
chr17	StringTie	transcript	50764779	50767517	1000	-	.	gene_id "MSTRG.78200"; transcript_id "ENST00000419688"; gene_name "LINC00483"; ref_gene_id "ENSG00000167117";
chr17	StringTie	exon	50764779	50765036	1000	-	.	gene_id "MSTRG.78200"; transcript_id "ENST00000419688"; exon_number "1"; gene_name "LINC00483"; ref_gene_id "ENSG00000167117";
chr17	StringTie	exon	50766874	50767011	1000	-	.	gene_id "MSTRG.78200"; transcript_id "ENST00000419688"; exon_number "2"; gene_name "LINC00483"; ref_gene_id "ENSG00000167117";
chr17	StringTie	exon	50767216	50767322	1000	-	.	gene_id "MSTRG.78200"; transcript_id "ENST00000419688"; exon_number "3"; gene_name "LINC00483"; ref_gene_id "ENSG00000167117";
chr17	StringTie	exon	50767463	50767517	1000	-	.	gene_id "MSTRG.78200"; transcript_id "ENST00000419688"; exon_number "4"; gene_name "LINC00483"; ref_gene_id "ENSG00000167117";
chr17	StringTie	transcript	50761174	50767516	1000	-	.	gene_id "MSTRG.78200"; transcript_id "ENST00000450727"; gene_name "LINC00483"; ref_gene_id "ENSG00000167117";
chr17	StringTie	exon	50761174	50761506	1000	-	.	gene_id "MSTRG.78200"; transcript_id "ENST00000450727"; exon_number "1"; gene_name "LINC00483"; ref_gene_id "ENSG00000167117";
chr17	StringTie	exon	50763397	50763557	1000	-	.	gene_id "MSTRG.78200"; transcript_id "ENST00000450727"; exon_number "2"; gene_name "LINC00483"; ref_gene_id "ENSG00000167117";
chr17	StringTie	exon	50766874	50767011	1000	-	.	gene_id "MSTRG.78200"; transcript_id "ENST00000450727"; exon_number "3"; gene_name "LINC00483"; ref_gene_id "ENSG00000167117";
chr17	StringTie	exon	50767463	50767516	1000	-	.	gene_id "MSTRG.78200"; transcript_id "ENST00000450727"; exon_number "4"; gene_name "LINC00483"; ref_gene_id "ENSG00000167117";
chr17	StringTie	transcript	50762851	50767557	1000	-	.	gene_id "MSTRG.78200"; transcript_id "ENST00000502517"; gene_name "LINC00483"; ref_gene_id "ENSG00000167117";
chr17	StringTie	exon	50762851	50763557	1000	-	.	gene_id "MSTRG.78200"; transcript_id "ENST00000502517"; exon_number "1"; gene_name "LINC00483"; ref_gene_id "ENSG00000167117";
chr17	StringTie	exon	50766874	50767011	1000	-	.	gene_id "MSTRG.78200"; transcript_id "ENST00000502517"; exon_number "2"; gene_name "LINC00483"; ref_gene_id "ENSG00000167117";
chr17	StringTie	exon	50767463	50767557	1000	-	.	gene_id "MSTRG.78200"; transcript_id "ENST00000502517"; exon_number "3"; gene_name "LINC00483"; ref_gene_id "ENSG00000167117";
chr17	StringTie	transcript	50766559	50767518	1000	-	.	gene_id "MSTRG.78200"; transcript_id "ENST00000576150"; gene_name "LINC00483"; ref_gene_id "ENSG00000167117";
chr17	StringTie	exon	50766559	50767518	1000	-	.	gene_id "MSTRG.78200"; transcript_id "ENST00000576150"; exon_number "1"; gene_name "LINC00483"; ref_gene_id "ENSG00000167117";
chr17	StringTie	transcript	50754049	50767627	1000	-	.	gene_id "MSTRG.78200"; transcript_id "MSTRG.78200.1";
chr17	StringTie	exon	50754049	50754105	1000	-	.	gene_id "MSTRG.78200"; transcript_id "MSTRG.78200.1"; exon_number "1";
chr17	StringTie	exon	50757202	50761506	1000	-	.	gene_id "MSTRG.78200"; transcript_id "MSTRG.78200.1"; exon_number "2";
chr17	StringTie	exon	50763397	50763553	1000	-	.	gene_id "MSTRG.78200"; transcript_id "MSTRG.78200.1"; exon_number "3";
chr17	StringTie	exon	50766874	50767011	1000	-	.	gene_id "MSTRG.78200"; transcript_id "MSTRG.78200.1"; exon_number "4";
chr17	StringTie	exon	50767463	50767627	1000	-	.	gene_id "MSTRG.78200"; transcript_id "MSTRG.78200.1"; exon_number "5";
chr17	StringTie	transcript	50756212	50767829	1000	-	.	gene_id "MSTRG.78200"; transcript_id "MSTRG.78200.10";
chr17	StringTie	exon	50756212	50761506	1000	-	.	gene_id "MSTRG.78200"; transcript_id "MSTRG.78200.10"; exon_number "1";
chr17	StringTie	exon	50763397	50763553	1000	-	.	gene_id "MSTRG.78200"; transcript_id "MSTRG.78200.10"; exon_number "2";
chr17	StringTie	exon	50766874	50767011	1000	-	.	gene_id "MSTRG.78200"; transcript_id "MSTRG.78200.10"; exon_number "3";
chr17	StringTie	exon	50767216	50767322	1000	-	.	gene_id "MSTRG.78200"; transcript_id "MSTRG.78200.10"; exon_number "4";
chr17	StringTie	exon	50767463	50767829	1000	-	.	gene_id "MSTRG.78200"; transcript_id "MSTRG.78200.10"; exon_number "5";
chr17	StringTie	transcript	50756212	50767785	1000	-	.	gene_id "MSTRG.78200"; transcript_id "MSTRG.78200.11";
chr17	StringTie	exon	50756212	50761506	1000	-	.	gene_id "MSTRG.78200"; transcript_id "MSTRG.78200.11"; exon_number "1";
chr17	StringTie	exon	50763397	50763572	1000	-	.	gene_id "MSTRG.78200"; transcript_id "MSTRG.78200.11"; exon_number "2";
chr17	StringTie	exon	50764165	50764248	1000	-	.	gene_id "MSTRG.78200"; transcript_id "MSTRG.78200.11"; exon_number "3";
chr17	StringTie	exon	50766874	50767011	1000	-	.	gene_id "MSTRG.78200"; transcript_id "MSTRG.78200.11"; exon_number "4";
chr17	StringTie	exon	50767463	50767785	1000	-	.	gene_id "MSTRG.78200"; transcript_id "MSTRG.78200.11"; exon_number "5";
chr17	StringTie	transcript	50756212	50767557	1000	-	.	gene_id "MSTRG.78200"; transcript_id "MSTRG.78200.12";
chr17	StringTie	exon	50756212	50761506	1000	-	.	gene_id "MSTRG.78200"; transcript_id "MSTRG.78200.12"; exon_number "1";
chr17	StringTie	exon	50763397	50763557	1000	-	.	gene_id "MSTRG.78200"; transcript_id "MSTRG.78200.12"; exon_number "2";
chr17	StringTie	exon	50764165	50764248	1000	-	.	gene_id "MSTRG.78200"; transcript_id "MSTRG.78200.12"; exon_number "3";
chr17	StringTie	exon	50766874	50767011	1000	-	.	gene_id "MSTRG.78200"; transcript_id "MSTRG.78200.12"; exon_number "4";
chr17	StringTie	exon	50767216	50767322	1000	-	.	gene_id "MSTRG.78200"; transcript_id "MSTRG.78200.12"; exon_number "5";
chr17	StringTie	exon	50767463	50767557	1000	-	.	gene_id "MSTRG.78200"; transcript_id "MSTRG.78200.12"; exon_number "6";
chr17	StringTie	transcript	50756215	50767625	1000	-	.	gene_id "MSTRG.78200"; transcript_id "MSTRG.78200.13";
chr17	StringTie	exon	50756215	50758408	1000	-	.	gene_id "MSTRG.78200"; transcript_id "MSTRG.78200.13"; exon_number "1";
chr17	StringTie	exon	50758638	50761506	1000	-	.	gene_id "MSTRG.78200"; transcript_id "MSTRG.78200.13"; exon_number "2";
chr17	StringTie	exon	50763397	50763572	1000	-	.	gene_id "MSTRG.78200"; transcript_id "MSTRG.78200.13"; exon_number "3";
chr17	StringTie	exon	50766874	50767011	1000	-	.	gene_id "MSTRG.78200"; transcript_id "MSTRG.78200.13"; exon_number "4";
chr17	StringTie	exon	50767216	50767322	1000	-	.	gene_id "MSTRG.78200"; transcript_id "MSTRG.78200.13"; exon_number "5";
chr17	StringTie	exon	50767463	50767625	1000	-	.	gene_id "MSTRG.78200"; transcript_id "MSTRG.78200.13"; exon_number "6";
chr17	StringTie	transcript	50756225	50767627	1000	-	.	gene_id "MSTRG.78200"; transcript_id "MSTRG.78200.14";
chr17	StringTie	exon	50756225	50761506	1000	-	.	gene_id "MSTRG.78200"; transcript_id "MSTRG.78200.14"; exon_number "1";
chr17	StringTie	exon	50763397	50763557	1000	-	.	gene_id "MSTRG.78200"; transcript_id "MSTRG.78200.14"; exon_number "2";
chr17	StringTie	exon	50764165	50765036	1000	-	.	gene_id "MSTRG.78200"; transcript_id "MSTRG.78200.14"; exon_number "3";
chr17	StringTie	exon	50766874	50767011	1000	-	.	gene_id "MSTRG.78200"; transcript_id "MSTRG.78200.14"; exon_number "4";
chr17	StringTie	exon	50767216	50767322	1000	-	.	gene_id "MSTRG.78200"; transcript_id "MSTRG.78200.14"; exon_number "5";
chr17	StringTie	exon	50767463	50767627	1000	-	.	gene_id "MSTRG.78200"; transcript_id "MSTRG.78200.14"; exon_number "6";
chr17	StringTie	transcript	50756687	50768486	1000	-	.	gene_id "MSTRG.78200"; transcript_id "MSTRG.78200.15";
chr17	StringTie	exon	50756687	50761506	1000	-	.	gene_id "MSTRG.78200"; transcript_id "MSTRG.78200.15"; exon_number "1";
chr17	StringTie	exon	50763397	50763557	1000	-	.	gene_id "MSTRG.78200"; transcript_id "MSTRG.78200.15"; exon_number "2";
chr17	StringTie	exon	50766874	50767011	1000	-	.	gene_id "MSTRG.78200"; transcript_id "MSTRG.78200.15"; exon_number "3";
chr17	StringTie	exon	50767463	50767606	1000	-	.	gene_id "MSTRG.78200"; transcript_id "MSTRG.78200.15"; exon_number "4";
chr17	StringTie	exon	50768388	50768486	1000	-	.	gene_id "MSTRG.78200"; transcript_id "MSTRG.78200.15"; exon_number "5";
chr17	StringTie	transcript	50757569	50767584	1000	-	.	gene_id "MSTRG.78200"; transcript_id "MSTRG.78200.16";
chr17	StringTie	exon	50757569	50757813	1000	-	.	gene_id "MSTRG.78200"; transcript_id "MSTRG.78200.16"; exon_number "1";
chr17	StringTie	exon	50761403	50761506	1000	-	.	gene_id "MSTRG.78200"; transcript_id "MSTRG.78200.16"; exon_number "2";
chr17	StringTie	exon	50763397	50763572	1000	-	.	gene_id "MSTRG.78200"; transcript_id "MSTRG.78200.16"; exon_number "3";
chr17	StringTie	exon	50766874	50767011	1000	-	.	gene_id "MSTRG.78200"; transcript_id "MSTRG.78200.16"; exon_number "4";
chr17	StringTie	exon	50767216	50767322	1000	-	.	gene_id "MSTRG.78200"; transcript_id "MSTRG.78200.16"; exon_number "5";
chr17	StringTie	exon	50767463	50767584	1000	-	.	gene_id "MSTRG.78200"; transcript_id "MSTRG.78200.16"; exon_number "6";
chr17	StringTie	transcript	50760627	50767562	1000	-	.	gene_id "MSTRG.78200"; transcript_id "MSTRG.78200.17";
chr17	StringTie	exon	50760627	50761506	1000	-	.	gene_id "MSTRG.78200"; transcript_id "MSTRG.78200.17"; exon_number "1";
chr17	StringTie	exon	50763397	50763557	1000	-	.	gene_id "MSTRG.78200"; transcript_id "MSTRG.78200.17"; exon_number "2";
chr17	StringTie	exon	50764165	50764248	1000	-	.	gene_id "MSTRG.78200"; transcript_id "MSTRG.78200.17"; exon_number "3";
chr17	StringTie	exon	50766874	50767011	1000	-	.	gene_id "MSTRG.78200"; transcript_id "MSTRG.78200.17"; exon_number "4";
chr17	StringTie	exon	50767463	50767562	1000	-	.	gene_id "MSTRG.78200"; transcript_id "MSTRG.78200.17"; exon_number "5";
chr17	StringTie	transcript	50761003	50767537	1000	-	.	gene_id "MSTRG.78200"; transcript_id "MSTRG.78200.18";
chr17	StringTie	exon	50761003	50761506	1000	-	.	gene_id "MSTRG.78200"; transcript_id "MSTRG.78200.18"; exon_number "1";
chr17	StringTie	exon	50763397	50763572	1000	-	.	gene_id "MSTRG.78200"; transcript_id "MSTRG.78200.18"; exon_number "2";
chr17	StringTie	exon	50767463	50767537	1000	-	.	gene_id "MSTRG.78200"; transcript_id "MSTRG.78200.18"; exon_number "3";
chr17	StringTie	transcript	50761003	50768344	1000	-	.	gene_id "MSTRG.78200"; transcript_id "MSTRG.78200.19";
chr17	StringTie	exon	50761003	50761506	1000	-	.	gene_id "MSTRG.78200"; transcript_id "MSTRG.78200.19"; exon_number "1";
chr17	StringTie	exon	50763397	50765036	1000	-	.	gene_id "MSTRG.78200"; transcript_id "MSTRG.78200.19"; exon_number "2";
chr17	StringTie	exon	50766874	50767011	1000	-	.	gene_id "MSTRG.78200"; transcript_id "MSTRG.78200.19"; exon_number "3";
chr17	StringTie	exon	50767216	50767322	1000	-	.	gene_id "MSTRG.78200"; transcript_id "MSTRG.78200.19"; exon_number "4";
chr17	StringTie	exon	50767463	50768344	1000	-	.	gene_id "MSTRG.78200"; transcript_id "MSTRG.78200.19"; exon_number "5";
chr17	StringTie	transcript	50756208	50768297	1000	-	.	gene_id "MSTRG.78200"; transcript_id "MSTRG.78200.2";
chr17	StringTie	exon	50756208	50761506	1000	-	.	gene_id "MSTRG.78200"; transcript_id "MSTRG.78200.2"; exon_number "1";
chr17	StringTie	exon	50763397	50763572	1000	-	.	gene_id "MSTRG.78200"; transcript_id "MSTRG.78200.2"; exon_number "2";
chr17	StringTie	exon	50766874	50767011	1000	-	.	gene_id "MSTRG.78200"; transcript_id "MSTRG.78200.2"; exon_number "3";
chr17	StringTie	exon	50767463	50768297	1000	-	.	gene_id "MSTRG.78200"; transcript_id "MSTRG.78200.2"; exon_number "4";
chr17	StringTie	transcript	50756208	50767562	1000	-	.	gene_id "MSTRG.78200"; transcript_id "MSTRG.78200.3";
chr17	StringTie	exon	50756208	50761506	1000	-	.	gene_id "MSTRG.78200"; transcript_id "MSTRG.78200.3"; exon_number "1";
chr17	StringTie	exon	50763397	50763557	1000	-	.	gene_id "MSTRG.78200"; transcript_id "MSTRG.78200.3"; exon_number "2";
chr17	StringTie	exon	50766874	50767011	1000	-	.	gene_id "MSTRG.78200"; transcript_id "MSTRG.78200.3"; exon_number "3";
chr17	StringTie	exon	50767216	50767322	1000	-	.	gene_id "MSTRG.78200"; transcript_id "MSTRG.78200.3"; exon_number "4";
chr17	StringTie	exon	50767463	50767562	1000	-	.	gene_id "MSTRG.78200"; transcript_id "MSTRG.78200.3"; exon_number "5";
chr17	StringTie	transcript	50756210	50768309	1000	-	.	gene_id "MSTRG.78200"; transcript_id "MSTRG.78200.4";
chr17	StringTie	exon	50756210	50761506	1000	-	.	gene_id "MSTRG.78200"; transcript_id "MSTRG.78200.4"; exon_number "1";
chr17	StringTie	exon	50763397	50763572	1000	-	.	gene_id "MSTRG.78200"; transcript_id "MSTRG.78200.4"; exon_number "2";
chr17	StringTie	exon	50766874	50767011	1000	-	.	gene_id "MSTRG.78200"; transcript_id "MSTRG.78200.4"; exon_number "3";
chr17	StringTie	exon	50767216	50767322	1000	-	.	gene_id "MSTRG.78200"; transcript_id "MSTRG.78200.4"; exon_number "4";
chr17	StringTie	exon	50767463	50768309	1000	-	.	gene_id "MSTRG.78200"; transcript_id "MSTRG.78200.4"; exon_number "5";
chr17	StringTie	transcript	50756210	50768425	1000	-	.	gene_id "MSTRG.78200"; transcript_id "MSTRG.78200.5";
chr17	StringTie	exon	50756210	50761506	1000	-	.	gene_id "MSTRG.78200"; transcript_id "MSTRG.78200.5"; exon_number "1";
chr17	StringTie	exon	50763397	50763557	1000	-	.	gene_id "MSTRG.78200"; transcript_id "MSTRG.78200.5"; exon_number "2";
chr17	StringTie	exon	50766874	50767011	1000	-	.	gene_id "MSTRG.78200"; transcript_id "MSTRG.78200.5"; exon_number "3";
chr17	StringTie	exon	50767463	50767674	1000	-	.	gene_id "MSTRG.78200"; transcript_id "MSTRG.78200.5"; exon_number "4";
chr17	StringTie	exon	50768388	50768425	1000	-	.	gene_id "MSTRG.78200"; transcript_id "MSTRG.78200.5"; exon_number "5";
chr17	StringTie	transcript	50756211	50767562	1000	-	.	gene_id "MSTRG.78200"; transcript_id "MSTRG.78200.6";
chr17	StringTie	exon	50756211	50761506	1000	-	.	gene_id "MSTRG.78200"; transcript_id "MSTRG.78200.6"; exon_number "1";
chr17	StringTie	exon	50763397	50767007	1000	-	.	gene_id "MSTRG.78200"; transcript_id "MSTRG.78200.6"; exon_number "2";
chr17	StringTie	exon	50767463	50767562	1000	-	.	gene_id "MSTRG.78200"; transcript_id "MSTRG.78200.6"; exon_number "3";
chr17	StringTie	transcript	50756211	50767630	1000	-	.	gene_id "MSTRG.78200"; transcript_id "MSTRG.78200.7";
chr17	StringTie	exon	50756211	50761506	1000	-	.	gene_id "MSTRG.78200"; transcript_id "MSTRG.78200.7"; exon_number "1";
chr17	StringTie	exon	50763397	50765036	1000	-	.	gene_id "MSTRG.78200"; transcript_id "MSTRG.78200.7"; exon_number "2";
chr17	StringTie	exon	50766874	50767011	1000	-	.	gene_id "MSTRG.78200"; transcript_id "MSTRG.78200.7"; exon_number "3";
chr17	StringTie	exon	50767463	50767630	1000	-	.	gene_id "MSTRG.78200"; transcript_id "MSTRG.78200.7"; exon_number "4";
chr17	StringTie	transcript	50756211	50767557	1000	-	.	gene_id "MSTRG.78200"; transcript_id "MSTRG.78200.8";
chr17	StringTie	exon	50756211	50757201	1000	-	.	gene_id "MSTRG.78200"; transcript_id "MSTRG.78200.8"; exon_number "1";
chr17	StringTie	exon	50757296	50758268	1000	-	.	gene_id "MSTRG.78200"; transcript_id "MSTRG.78200.8"; exon_number "2";
chr17	StringTie	exon	50759617	50761506	1000	-	.	gene_id "MSTRG.78200"; transcript_id "MSTRG.78200.8"; exon_number "3";
chr17	StringTie	exon	50763397	50763572	1000	-	.	gene_id "MSTRG.78200"; transcript_id "MSTRG.78200.8"; exon_number "4";
chr17	StringTie	exon	50766874	50767011	1000	-	.	gene_id "MSTRG.78200"; transcript_id "MSTRG.78200.8"; exon_number "5";
chr17	StringTie	exon	50767463	50767557	1000	-	.	gene_id "MSTRG.78200"; transcript_id "MSTRG.78200.8"; exon_number "6";
chr17	StringTie	transcript	50756212	50768022	1000	-	.	gene_id "MSTRG.78200"; transcript_id "MSTRG.78200.9";
chr17	StringTie	exon	50756212	50761506	1000	-	.	gene_id "MSTRG.78200"; transcript_id "MSTRG.78200.9"; exon_number "1";
chr17	StringTie	exon	50763397	50763572	1000	-	.	gene_id "MSTRG.78200"; transcript_id "MSTRG.78200.9"; exon_number "2";
chr17	StringTie	exon	50764165	50764248	1000	-	.	gene_id "MSTRG.78200"; transcript_id "MSTRG.78200.9"; exon_number "3";
chr17	StringTie	exon	50766874	50767011	1000	-	.	gene_id "MSTRG.78200"; transcript_id "MSTRG.78200.9"; exon_number "4";
chr17	StringTie	exon	50767216	50767322	1000	-	.	gene_id "MSTRG.78200"; transcript_id "MSTRG.78200.9"; exon_number "5";
chr17	StringTie	exon	50767463	50768022	1000	-	.	gene_id "MSTRG.78200"; transcript_id "MSTRG.78200.9"; exon_number "6";
chr17	StringTie	transcript	50768650	50768730	1000	+	.	gene_id "MSTRG.78201"; transcript_id "ENST00000620427"; gene_name "MIR8059"; ref_gene_id "ENSG00000278672";
chr17	StringTie	exon	50768650	50768730	1000	+	.	gene_id "MSTRG.78201"; transcript_id "ENST00000620427"; exon_number "1"; gene_name "MIR8059"; ref_gene_id "ENSG00000278672";
chr17	StringTie	transcript	58520359	58532046	1000	-	.	gene_id "MSTRG.78202"; transcript_id "ENST00000317256"; gene_name "SEPT4"; ref_gene_id "ENSG00000108387";
chr17	StringTie	exon	58520359	58520485	1000	-	.	gene_id "MSTRG.78202"; transcript_id "ENST00000317256"; exon_number "1"; gene_name "SEPT4"; ref_gene_id "ENSG00000108387";
chr17	StringTie	exon	58520743	58520842	1000	-	.	gene_id "MSTRG.78202"; transcript_id "ENST00000317256"; exon_number "2"; gene_name "SEPT4"; ref_gene_id "ENSG00000108387";
chr17	StringTie	exon	58520998	58521160	1000	-	.	gene_id "MSTRG.78202"; transcript_id "ENST00000317256"; exon_number "3"; gene_name "SEPT4"; ref_gene_id "ENSG00000108387";
chr17	StringTie	exon	58521254	58521350	1000	-	.	gene_id "MSTRG.78202"; transcript_id "ENST00000317256"; exon_number "4"; gene_name "SEPT4"; ref_gene_id "ENSG00000108387";
chr17	StringTie	exon	58521545	58521646	1000	-	.	gene_id "MSTRG.78202"; transcript_id "ENST00000317256"; exon_number "5"; gene_name "SEPT4"; ref_gene_id "ENSG00000108387";
chr17	StringTie	exon	58521736	58521853	1000	-	.	gene_id "MSTRG.78202"; transcript_id "ENST00000317256"; exon_number "6"; gene_name "SEPT4"; ref_gene_id "ENSG00000108387";
chr17	StringTie	exon	58521967	58522101	1000	-	.	gene_id "MSTRG.78202"; transcript_id "ENST00000317256"; exon_number "7"; gene_name "SEPT4"; ref_gene_id "ENSG00000108387";
chr17	StringTie	exon	58525078	58525201	1000	-	.	gene_id "MSTRG.78202"; transcript_id "ENST00000317256"; exon_number "8"; gene_name "SEPT4"; ref_gene_id "ENSG00000108387";
chr17	StringTie	exon	58525695	58525781	1000	-	.	gene_id "MSTRG.78202"; transcript_id "ENST00000317256"; exon_number "9"; gene_name "SEPT4"; ref_gene_id "ENSG00000108387";
chr17	StringTie	exon	58526220	58526313	1000	-	.	gene_id "MSTRG.78202"; transcript_id "ENST00000317256"; exon_number "10"; gene_name "SEPT4"; ref_gene_id "ENSG00000108387";
chr17	StringTie	exon	58526682	58526978	1000	-	.	gene_id "MSTRG.78202"; transcript_id "ENST00000317256"; exon_number "11"; gene_name "SEPT4"; ref_gene_id "ENSG00000108387";
chr17	StringTie	exon	58531961	58532046	1000	-	.	gene_id "MSTRG.78202"; transcript_id "ENST00000317256"; exon_number "12"; gene_name "SEPT4"; ref_gene_id "ENSG00000108387";
chr17	StringTie	transcript	58520256	58529351	1000	-	.	gene_id "MSTRG.78202"; transcript_id "ENST00000317268"; gene_name "SEPT4"; ref_gene_id "ENSG00000108387";
chr17	StringTie	exon	58520256	58520485	1000	-	.	gene_id "MSTRG.78202"; transcript_id "ENST00000317268"; exon_number "1"; gene_name "SEPT4"; ref_gene_id "ENSG00000108387";
chr17	StringTie	exon	58520743	58520842	1000	-	.	gene_id "MSTRG.78202"; transcript_id "ENST00000317268"; exon_number "2"; gene_name "SEPT4"; ref_gene_id "ENSG00000108387";
chr17	StringTie	exon	58520998	58521160	1000	-	.	gene_id "MSTRG.78202"; transcript_id "ENST00000317268"; exon_number "3"; gene_name "SEPT4"; ref_gene_id "ENSG00000108387";
chr17	StringTie	exon	58521254	58521350	1000	-	.	gene_id "MSTRG.78202"; transcript_id "ENST00000317268"; exon_number "4"; gene_name "SEPT4"; ref_gene_id "ENSG00000108387";
chr17	StringTie	exon	58521545	58521646	1000	-	.	gene_id "MSTRG.78202"; transcript_id "ENST00000317268"; exon_number "5"; gene_name "SEPT4"; ref_gene_id "ENSG00000108387";
chr17	StringTie	exon	58521736	58521853	1000	-	.	gene_id "MSTRG.78202"; transcript_id "ENST00000317268"; exon_number "6"; gene_name "SEPT4"; ref_gene_id "ENSG00000108387";
chr17	StringTie	exon	58521967	58522101	1000	-	.	gene_id "MSTRG.78202"; transcript_id "ENST00000317268"; exon_number "7"; gene_name "SEPT4"; ref_gene_id "ENSG00000108387";
chr17	StringTie	exon	58525078	58525201	1000	-	.	gene_id "MSTRG.78202"; transcript_id "ENST00000317268"; exon_number "8"; gene_name "SEPT4"; ref_gene_id "ENSG00000108387";
chr17	StringTie	exon	58525695	58525781	1000	-	.	gene_id "MSTRG.78202"; transcript_id "ENST00000317268"; exon_number "9"; gene_name "SEPT4"; ref_gene_id "ENSG00000108387";
chr17	StringTie	exon	58526220	58526313	1000	-	.	gene_id "MSTRG.78202"; transcript_id "ENST00000317268"; exon_number "10"; gene_name "SEPT4"; ref_gene_id "ENSG00000108387";
chr17	StringTie	exon	58526682	58526978	1000	-	.	gene_id "MSTRG.78202"; transcript_id "ENST00000317268"; exon_number "11"; gene_name "SEPT4"; ref_gene_id "ENSG00000108387";
chr17	StringTie	exon	58529115	58529351	1000	-	.	gene_id "MSTRG.78202"; transcript_id "ENST00000317268"; exon_number "12"; gene_name "SEPT4"; ref_gene_id "ENSG00000108387";
chr17	StringTie	transcript	58489537	58517905	1000	-	.	gene_id "MSTRG.78202"; transcript_id "ENST00000323456"; gene_name "MTMR4"; ref_gene_id "ENSG00000108389";
chr17	StringTie	exon	58489537	58491840	1000	-	.	gene_id "MSTRG.78202"; transcript_id "ENST00000323456"; exon_number "1"; gene_name "MTMR4"; ref_gene_id "ENSG00000108389";
chr17	StringTie	exon	58492511	58492599	1000	-	.	gene_id "MSTRG.78202"; transcript_id "ENST00000323456"; exon_number "2"; gene_name "MTMR4"; ref_gene_id "ENSG00000108389";
chr17	StringTie	exon	58492842	58492952	1000	-	.	gene_id "MSTRG.78202"; transcript_id "ENST00000323456"; exon_number "3"; gene_name "MTMR4"; ref_gene_id "ENSG00000108389";
chr17	StringTie	exon	58494932	58496330	1000	-	.	gene_id "MSTRG.78202"; transcript_id "ENST00000323456"; exon_number "4"; gene_name "MTMR4"; ref_gene_id "ENSG00000108389";
chr17	StringTie	exon	58503744	58503898	1000	-	.	gene_id "MSTRG.78202"; transcript_id "ENST00000323456"; exon_number "5"; gene_name "MTMR4"; ref_gene_id "ENSG00000108389";
chr17	StringTie	exon	58504050	58504220	1000	-	.	gene_id "MSTRG.78202"; transcript_id "ENST00000323456"; exon_number "6"; gene_name "MTMR4"; ref_gene_id "ENSG00000108389";
chr17	StringTie	exon	58504303	58504488	1000	-	.	gene_id "MSTRG.78202"; transcript_id "ENST00000323456"; exon_number "7"; gene_name "MTMR4"; ref_gene_id "ENSG00000108389";
chr17	StringTie	exon	58504779	58504974	1000	-	.	gene_id "MSTRG.78202"; transcript_id "ENST00000323456"; exon_number "8"; gene_name "MTMR4"; ref_gene_id "ENSG00000108389";
chr17	StringTie	exon	58505472	58505583	1000	-	.	gene_id "MSTRG.78202"; transcript_id "ENST00000323456"; exon_number "9"; gene_name "MTMR4"; ref_gene_id "ENSG00000108389";
chr17	StringTie	exon	58506743	58506871	1000	-	.	gene_id "MSTRG.78202"; transcript_id "ENST00000323456"; exon_number "10"; gene_name "MTMR4"; ref_gene_id "ENSG00000108389";
chr17	StringTie	exon	58507123	58507319	1000	-	.	gene_id "MSTRG.78202"; transcript_id "ENST00000323456"; exon_number "11"; gene_name "MTMR4"; ref_gene_id "ENSG00000108389";
chr17	StringTie	exon	58508161	58508274	1000	-	.	gene_id "MSTRG.78202"; transcript_id "ENST00000323456"; exon_number "12"; gene_name "MTMR4"; ref_gene_id "ENSG00000108389";
chr17	StringTie	exon	58508468	58508564	1000	-	.	gene_id "MSTRG.78202"; transcript_id "ENST00000323456"; exon_number "13"; gene_name "MTMR4"; ref_gene_id "ENSG00000108389";
chr17	StringTie	exon	58508681	58508841	1000	-	.	gene_id "MSTRG.78202"; transcript_id "ENST00000323456"; exon_number "14"; gene_name "MTMR4"; ref_gene_id "ENSG00000108389";
chr17	StringTie	exon	58511429	58511511	1000	-	.	gene_id "MSTRG.78202"; transcript_id "ENST00000323456"; exon_number "15"; gene_name "MTMR4"; ref_gene_id "ENSG00000108389";
chr17	StringTie	exon	58512390	58512506	1000	-	.	gene_id "MSTRG.78202"; transcript_id "ENST00000323456"; exon_number "16"; gene_name "MTMR4"; ref_gene_id "ENSG00000108389";
chr17	StringTie	exon	58512852	58512941	1000	-	.	gene_id "MSTRG.78202"; transcript_id "ENST00000323456"; exon_number "17"; gene_name "MTMR4"; ref_gene_id "ENSG00000108389";
chr17	StringTie	exon	58516580	58516618	1000	-	.	gene_id "MSTRG.78202"; transcript_id "ENST00000323456"; exon_number "18"; gene_name "MTMR4"; ref_gene_id "ENSG00000108389";
chr17	StringTie	exon	58517817	58517905	1000	-	.	gene_id "MSTRG.78202"; transcript_id "ENST00000323456"; exon_number "19"; gene_name "MTMR4"; ref_gene_id "ENSG00000108389";
chr17	StringTie	transcript	58520250	58527144	1000	-	.	gene_id "MSTRG.78202"; transcript_id "ENST00000393086"; gene_name "SEPT4"; ref_gene_id "ENSG00000108387";
chr17	StringTie	exon	58520250	58520485	1000	-	.	gene_id "MSTRG.78202"; transcript_id "ENST00000393086"; exon_number "1"; gene_name "SEPT4"; ref_gene_id "ENSG00000108387";
chr17	StringTie	exon	58520743	58520842	1000	-	.	gene_id "MSTRG.78202"; transcript_id "ENST00000393086"; exon_number "2"; gene_name "SEPT4"; ref_gene_id "ENSG00000108387";
chr17	StringTie	exon	58520998	58521160	1000	-	.	gene_id "MSTRG.78202"; transcript_id "ENST00000393086"; exon_number "3"; gene_name "SEPT4"; ref_gene_id "ENSG00000108387";
chr17	StringTie	exon	58521254	58521350	1000	-	.	gene_id "MSTRG.78202"; transcript_id "ENST00000393086"; exon_number "4"; gene_name "SEPT4"; ref_gene_id "ENSG00000108387";
chr17	StringTie	exon	58521545	58521646	1000	-	.	gene_id "MSTRG.78202"; transcript_id "ENST00000393086"; exon_number "5"; gene_name "SEPT4"; ref_gene_id "ENSG00000108387";
chr17	StringTie	exon	58521736	58521853	1000	-	.	gene_id "MSTRG.78202"; transcript_id "ENST00000393086"; exon_number "6"; gene_name "SEPT4"; ref_gene_id "ENSG00000108387";
chr17	StringTie	exon	58521967	58522101	1000	-	.	gene_id "MSTRG.78202"; transcript_id "ENST00000393086"; exon_number "7"; gene_name "SEPT4"; ref_gene_id "ENSG00000108387";
chr17	StringTie	exon	58525078	58525201	1000	-	.	gene_id "MSTRG.78202"; transcript_id "ENST00000393086"; exon_number "8"; gene_name "SEPT4"; ref_gene_id "ENSG00000108387";
chr17	StringTie	exon	58525695	58525781	1000	-	.	gene_id "MSTRG.78202"; transcript_id "ENST00000393086"; exon_number "9"; gene_name "SEPT4"; ref_gene_id "ENSG00000108387";
chr17	StringTie	exon	58526220	58526313	1000	-	.	gene_id "MSTRG.78202"; transcript_id "ENST00000393086"; exon_number "10"; gene_name "SEPT4"; ref_gene_id "ENSG00000108387";
chr17	StringTie	exon	58526682	58526978	1000	-	.	gene_id "MSTRG.78202"; transcript_id "ENST00000393086"; exon_number "11"; gene_name "SEPT4"; ref_gene_id "ENSG00000108387";
chr17	StringTie	exon	58527142	58527144	1000	-	.	gene_id "MSTRG.78202"; transcript_id "ENST00000393086"; exon_number "12"; gene_name "SEPT4"; ref_gene_id "ENSG00000108387";
chr17	StringTie	transcript	58520359	58540818	1000	-	.	gene_id "MSTRG.78202"; transcript_id "ENST00000412945"; gene_name "SEPT4"; ref_gene_id "ENSG00000108387";
chr17	StringTie	exon	58520359	58520485	1000	-	.	gene_id "MSTRG.78202"; transcript_id "ENST00000412945"; exon_number "1"; gene_name "SEPT4"; ref_gene_id "ENSG00000108387";
chr17	StringTie	exon	58520743	58520842	1000	-	.	gene_id "MSTRG.78202"; transcript_id "ENST00000412945"; exon_number "2"; gene_name "SEPT4"; ref_gene_id "ENSG00000108387";
chr17	StringTie	exon	58520998	58521160	1000	-	.	gene_id "MSTRG.78202"; transcript_id "ENST00000412945"; exon_number "3"; gene_name "SEPT4"; ref_gene_id "ENSG00000108387";
chr17	StringTie	exon	58521254	58521350	1000	-	.	gene_id "MSTRG.78202"; transcript_id "ENST00000412945"; exon_number "4"; gene_name "SEPT4"; ref_gene_id "ENSG00000108387";
chr17	StringTie	exon	58521545	58521646	1000	-	.	gene_id "MSTRG.78202"; transcript_id "ENST00000412945"; exon_number "5"; gene_name "SEPT4"; ref_gene_id "ENSG00000108387";
chr17	StringTie	exon	58521736	58521853	1000	-	.	gene_id "MSTRG.78202"; transcript_id "ENST00000412945"; exon_number "6"; gene_name "SEPT4"; ref_gene_id "ENSG00000108387";
chr17	StringTie	exon	58521967	58522101	1000	-	.	gene_id "MSTRG.78202"; transcript_id "ENST00000412945"; exon_number "7"; gene_name "SEPT4"; ref_gene_id "ENSG00000108387";
chr17	StringTie	exon	58525078	58525201	1000	-	.	gene_id "MSTRG.78202"; transcript_id "ENST00000412945"; exon_number "8"; gene_name "SEPT4"; ref_gene_id "ENSG00000108387";
chr17	StringTie	exon	58525695	58525781	1000	-	.	gene_id "MSTRG.78202"; transcript_id "ENST00000412945"; exon_number "9"; gene_name "SEPT4"; ref_gene_id "ENSG00000108387";
chr17	StringTie	exon	58526220	58526313	1000	-	.	gene_id "MSTRG.78202"; transcript_id "ENST00000412945"; exon_number "10"; gene_name "SEPT4"; ref_gene_id "ENSG00000108387";
chr17	StringTie	exon	58526682	58526978	1000	-	.	gene_id "MSTRG.78202"; transcript_id "ENST00000412945"; exon_number "11"; gene_name "SEPT4"; ref_gene_id "ENSG00000108387";
chr17	StringTie	exon	58540666	58540818	1000	-	.	gene_id "MSTRG.78202"; transcript_id "ENST00000412945"; exon_number "12"; gene_name "SEPT4"; ref_gene_id "ENSG00000108387";
chr17	StringTie	transcript	58520255	58532050	1000	-	.	gene_id "MSTRG.78202"; transcript_id "ENST00000426861"; gene_name "SEPT4"; ref_gene_id "ENSG00000108387";
chr17	StringTie	exon	58520255	58520485	1000	-	.	gene_id "MSTRG.78202"; transcript_id "ENST00000426861"; exon_number "1"; gene_name "SEPT4"; ref_gene_id "ENSG00000108387";
chr17	StringTie	exon	58520743	58521160	1000	-	.	gene_id "MSTRG.78202"; transcript_id "ENST00000426861"; exon_number "2"; gene_name "SEPT4"; ref_gene_id "ENSG00000108387";
chr17	StringTie	exon	58521254	58521350	1000	-	.	gene_id "MSTRG.78202"; transcript_id "ENST00000426861"; exon_number "3"; gene_name "SEPT4"; ref_gene_id "ENSG00000108387";
chr17	StringTie	exon	58521545	58521646	1000	-	.	gene_id "MSTRG.78202"; transcript_id "ENST00000426861"; exon_number "4"; gene_name "SEPT4"; ref_gene_id "ENSG00000108387";
chr17	StringTie	exon	58521736	58522101	1000	-	.	gene_id "MSTRG.78202"; transcript_id "ENST00000426861"; exon_number "5"; gene_name "SEPT4"; ref_gene_id "ENSG00000108387";
chr17	StringTie	exon	58525078	58525201	1000	-	.	gene_id "MSTRG.78202"; transcript_id "ENST00000426861"; exon_number "6"; gene_name "SEPT4"; ref_gene_id "ENSG00000108387";
chr17	StringTie	exon	58525695	58525781	1000	-	.	gene_id "MSTRG.78202"; transcript_id "ENST00000426861"; exon_number "7"; gene_name "SEPT4"; ref_gene_id "ENSG00000108387";
chr17	StringTie	exon	58526220	58526313	1000	-	.	gene_id "MSTRG.78202"; transcript_id "ENST00000426861"; exon_number "8"; gene_name "SEPT4"; ref_gene_id "ENSG00000108387";
chr17	StringTie	exon	58526682	58526978	1000	-	.	gene_id "MSTRG.78202"; transcript_id "ENST00000426861"; exon_number "9"; gene_name "SEPT4"; ref_gene_id "ENSG00000108387";
chr17	StringTie	exon	58531961	58532050	1000	-	.	gene_id "MSTRG.78202"; transcript_id "ENST00000426861"; exon_number "10"; gene_name "SEPT4"; ref_gene_id "ENSG00000108387";
chr17	StringTie	transcript	58520258	58540818	1000	-	.	gene_id "MSTRG.78202"; transcript_id "ENST00000457347"; gene_name "SEPT4"; ref_gene_id "ENSG00000108387";
chr17	StringTie	exon	58520258	58520485	1000	-	.	gene_id "MSTRG.78202"; transcript_id "ENST00000457347"; exon_number "1"; gene_name "SEPT4"; ref_gene_id "ENSG00000108387";
chr17	StringTie	exon	58520743	58520842	1000	-	.	gene_id "MSTRG.78202"; transcript_id "ENST00000457347"; exon_number "2"; gene_name "SEPT4"; ref_gene_id "ENSG00000108387";
chr17	StringTie	exon	58520998	58521160	1000	-	.	gene_id "MSTRG.78202"; transcript_id "ENST00000457347"; exon_number "3"; gene_name "SEPT4"; ref_gene_id "ENSG00000108387";
chr17	StringTie	exon	58521254	58521350	1000	-	.	gene_id "MSTRG.78202"; transcript_id "ENST00000457347"; exon_number "4"; gene_name "SEPT4"; ref_gene_id "ENSG00000108387";
chr17	StringTie	exon	58521545	58521646	1000	-	.	gene_id "MSTRG.78202"; transcript_id "ENST00000457347"; exon_number "5"; gene_name "SEPT4"; ref_gene_id "ENSG00000108387";
chr17	StringTie	exon	58521736	58521853	1000	-	.	gene_id "MSTRG.78202"; transcript_id "ENST00000457347"; exon_number "6"; gene_name "SEPT4"; ref_gene_id "ENSG00000108387";
chr17	StringTie	exon	58521967	58522101	1000	-	.	gene_id "MSTRG.78202"; transcript_id "ENST00000457347"; exon_number "7"; gene_name "SEPT4"; ref_gene_id "ENSG00000108387";
chr17	StringTie	exon	58525078	58525201	1000	-	.	gene_id "MSTRG.78202"; transcript_id "ENST00000457347"; exon_number "8"; gene_name "SEPT4"; ref_gene_id "ENSG00000108387";
chr17	StringTie	exon	58525695	58525781	1000	-	.	gene_id "MSTRG.78202"; transcript_id "ENST00000457347"; exon_number "9"; gene_name "SEPT4"; ref_gene_id "ENSG00000108387";
chr17	StringTie	exon	58526220	58526313	1000	-	.	gene_id "MSTRG.78202"; transcript_id "ENST00000457347"; exon_number "10"; gene_name "SEPT4"; ref_gene_id "ENSG00000108387";
chr17	StringTie	exon	58526682	58526978	1000	-	.	gene_id "MSTRG.78202"; transcript_id "ENST00000457347"; exon_number "11"; gene_name "SEPT4"; ref_gene_id "ENSG00000108387";
chr17	StringTie	exon	58539112	58539208	1000	-	.	gene_id "MSTRG.78202"; transcript_id "ENST00000457347"; exon_number "12"; gene_name "SEPT4"; ref_gene_id "ENSG00000108387";
chr17	StringTie	exon	58540666	58540818	1000	-	.	gene_id "MSTRG.78202"; transcript_id "ENST00000457347"; exon_number "13"; gene_name "SEPT4"; ref_gene_id "ENSG00000108387";
chr17	StringTie	transcript	58520256	58532050	1000	-	.	gene_id "MSTRG.78202"; transcript_id "ENST00000577440"; gene_name "SEPT4"; ref_gene_id "ENSG00000108387";
chr17	StringTie	exon	58520256	58520485	1000	-	.	gene_id "MSTRG.78202"; transcript_id "ENST00000577440"; exon_number "1"; gene_name "SEPT4"; ref_gene_id "ENSG00000108387";
chr17	StringTie	exon	58520743	58521160	1000	-	.	gene_id "MSTRG.78202"; transcript_id "ENST00000577440"; exon_number "2"; gene_name "SEPT4"; ref_gene_id "ENSG00000108387";
chr17	StringTie	exon	58521254	58521350	1000	-	.	gene_id "MSTRG.78202"; transcript_id "ENST00000577440"; exon_number "3"; gene_name "SEPT4"; ref_gene_id "ENSG00000108387";
chr17	StringTie	exon	58521545	58521646	1000	-	.	gene_id "MSTRG.78202"; transcript_id "ENST00000577440"; exon_number "4"; gene_name "SEPT4"; ref_gene_id "ENSG00000108387";
chr17	StringTie	exon	58521736	58521853	1000	-	.	gene_id "MSTRG.78202"; transcript_id "ENST00000577440"; exon_number "5"; gene_name "SEPT4"; ref_gene_id "ENSG00000108387";
chr17	StringTie	exon	58521967	58522101	1000	-	.	gene_id "MSTRG.78202"; transcript_id "ENST00000577440"; exon_number "6"; gene_name "SEPT4"; ref_gene_id "ENSG00000108387";
chr17	StringTie	exon	58525078	58525201	1000	-	.	gene_id "MSTRG.78202"; transcript_id "ENST00000577440"; exon_number "7"; gene_name "SEPT4"; ref_gene_id "ENSG00000108387";
chr17	StringTie	exon	58525695	58525781	1000	-	.	gene_id "MSTRG.78202"; transcript_id "ENST00000577440"; exon_number "8"; gene_name "SEPT4"; ref_gene_id "ENSG00000108387";
chr17	StringTie	exon	58526220	58526313	1000	-	.	gene_id "MSTRG.78202"; transcript_id "ENST00000577440"; exon_number "9"; gene_name "SEPT4"; ref_gene_id "ENSG00000108387";
chr17	StringTie	exon	58526682	58526978	1000	-	.	gene_id "MSTRG.78202"; transcript_id "ENST00000577440"; exon_number "10"; gene_name "SEPT4"; ref_gene_id "ENSG00000108387";
chr17	StringTie	exon	58531961	58532050	1000	-	.	gene_id "MSTRG.78202"; transcript_id "ENST00000577440"; exon_number "11"; gene_name "SEPT4"; ref_gene_id "ENSG00000108387";
chr17	StringTie	transcript	58521748	58532066	1000	-	.	gene_id "MSTRG.78202"; transcript_id "ENST00000577729"; gene_name "SEPT4"; ref_gene_id "ENSG00000108387";
chr17	StringTie	exon	58521748	58521853	1000	-	.	gene_id "MSTRG.78202"; transcript_id "ENST00000577729"; exon_number "1"; gene_name "SEPT4"; ref_gene_id "ENSG00000108387";
chr17	StringTie	exon	58521967	58522101	1000	-	.	gene_id "MSTRG.78202"; transcript_id "ENST00000577729"; exon_number "2"; gene_name "SEPT4"; ref_gene_id "ENSG00000108387";
chr17	StringTie	exon	58525078	58525201	1000	-	.	gene_id "MSTRG.78202"; transcript_id "ENST00000577729"; exon_number "3"; gene_name "SEPT4"; ref_gene_id "ENSG00000108387";
chr17	StringTie	exon	58525695	58525781	1000	-	.	gene_id "MSTRG.78202"; transcript_id "ENST00000577729"; exon_number "4"; gene_name "SEPT4"; ref_gene_id "ENSG00000108387";
chr17	StringTie	exon	58526220	58526313	1000	-	.	gene_id "MSTRG.78202"; transcript_id "ENST00000577729"; exon_number "5"; gene_name "SEPT4"; ref_gene_id "ENSG00000108387";
chr17	StringTie	exon	58531480	58531551	1000	-	.	gene_id "MSTRG.78202"; transcript_id "ENST00000577729"; exon_number "6"; gene_name "SEPT4"; ref_gene_id "ENSG00000108387";
chr17	StringTie	exon	58531961	58532066	1000	-	.	gene_id "MSTRG.78202"; transcript_id "ENST00000577729"; exon_number "7"; gene_name "SEPT4"; ref_gene_id "ENSG00000108387";
chr17	StringTie	transcript	58522051	58532065	1000	-	.	gene_id "MSTRG.78202"; transcript_id "ENST00000578131"; gene_name "SEPT4"; ref_gene_id "ENSG00000108387";
chr17	StringTie	exon	58522051	58522101	1000	-	.	gene_id "MSTRG.78202"; transcript_id "ENST00000578131"; exon_number "1"; gene_name "SEPT4"; ref_gene_id "ENSG00000108387";
chr17	StringTie	exon	58525078	58525201	1000	-	.	gene_id "MSTRG.78202"; transcript_id "ENST00000578131"; exon_number "2"; gene_name "SEPT4"; ref_gene_id "ENSG00000108387";
chr17	StringTie	exon	58525695	58525781	1000	-	.	gene_id "MSTRG.78202"; transcript_id "ENST00000578131"; exon_number "3"; gene_name "SEPT4"; ref_gene_id "ENSG00000108387";
chr17	StringTie	exon	58526220	58526313	1000	-	.	gene_id "MSTRG.78202"; transcript_id "ENST00000578131"; exon_number "4"; gene_name "SEPT4"; ref_gene_id "ENSG00000108387";
chr17	StringTie	exon	58526932	58526978	1000	-	.	gene_id "MSTRG.78202"; transcript_id "ENST00000578131"; exon_number "5"; gene_name "SEPT4"; ref_gene_id "ENSG00000108387";
chr17	StringTie	exon	58531961	58532065	1000	-	.	gene_id "MSTRG.78202"; transcript_id "ENST00000578131"; exon_number "6"; gene_name "SEPT4"; ref_gene_id "ENSG00000108387";
chr17	StringTie	transcript	58491481	58492738	1000	-	.	gene_id "MSTRG.78202"; transcript_id "ENST00000578259"; gene_name "MTMR4"; ref_gene_id "ENSG00000108389";
chr17	StringTie	exon	58491481	58491840	1000	-	.	gene_id "MSTRG.78202"; transcript_id "ENST00000578259"; exon_number "1"; gene_name "MTMR4"; ref_gene_id "ENSG00000108389";
chr17	StringTie	exon	58492511	58492738	1000	-	.	gene_id "MSTRG.78202"; transcript_id "ENST00000578259"; exon_number "2"; gene_name "MTMR4"; ref_gene_id "ENSG00000108389";
chr17	StringTie	transcript	58526578	58531642	1000	-	.	gene_id "MSTRG.78202"; transcript_id "ENST00000578747"; gene_name "SEPT4"; ref_gene_id "ENSG00000108387";
chr17	StringTie	exon	58526578	58526978	1000	-	.	gene_id "MSTRG.78202"; transcript_id "ENST00000578747"; exon_number "1"; gene_name "SEPT4"; ref_gene_id "ENSG00000108387";
chr17	StringTie	exon	58531480	58531642	1000	-	.	gene_id "MSTRG.78202"; transcript_id "ENST00000578747"; exon_number "2"; gene_name "SEPT4"; ref_gene_id "ENSG00000108387";
chr17	StringTie	transcript	58520256	58529279	1000	-	.	gene_id "MSTRG.78202"; transcript_id "ENST00000579371"; gene_name "SEPT4"; ref_gene_id "ENSG00000108387";
chr17	StringTie	exon	58520256	58520485	1000	-	.	gene_id "MSTRG.78202"; transcript_id "ENST00000579371"; exon_number "1"; gene_name "SEPT4"; ref_gene_id "ENSG00000108387";
chr17	StringTie	exon	58520743	58520789	1000	-	.	gene_id "MSTRG.78202"; transcript_id "ENST00000579371"; exon_number "2"; gene_name "SEPT4"; ref_gene_id "ENSG00000108387";
chr17	StringTie	exon	58520998	58521160	1000	-	.	gene_id "MSTRG.78202"; transcript_id "ENST00000579371"; exon_number "3"; gene_name "SEPT4"; ref_gene_id "ENSG00000108387";
chr17	StringTie	exon	58521254	58521350	1000	-	.	gene_id "MSTRG.78202"; transcript_id "ENST00000579371"; exon_number "4"; gene_name "SEPT4"; ref_gene_id "ENSG00000108387";
chr17	StringTie	exon	58521545	58521646	1000	-	.	gene_id "MSTRG.78202"; transcript_id "ENST00000579371"; exon_number "5"; gene_name "SEPT4"; ref_gene_id "ENSG00000108387";
chr17	StringTie	exon	58521736	58521853	1000	-	.	gene_id "MSTRG.78202"; transcript_id "ENST00000579371"; exon_number "6"; gene_name "SEPT4"; ref_gene_id "ENSG00000108387";
chr17	StringTie	exon	58521967	58522101	1000	-	.	gene_id "MSTRG.78202"; transcript_id "ENST00000579371"; exon_number "7"; gene_name "SEPT4"; ref_gene_id "ENSG00000108387";
chr17	StringTie	exon	58525078	58525201	1000	-	.	gene_id "MSTRG.78202"; transcript_id "ENST00000579371"; exon_number "8"; gene_name "SEPT4"; ref_gene_id "ENSG00000108387";
chr17	StringTie	exon	58525695	58525781	1000	-	.	gene_id "MSTRG.78202"; transcript_id "ENST00000579371"; exon_number "9"; gene_name "SEPT4"; ref_gene_id "ENSG00000108387";
chr17	StringTie	exon	58526220	58526313	1000	-	.	gene_id "MSTRG.78202"; transcript_id "ENST00000579371"; exon_number "10"; gene_name "SEPT4"; ref_gene_id "ENSG00000108387";
chr17	StringTie	exon	58529115	58529279	1000	-	.	gene_id "MSTRG.78202"; transcript_id "ENST00000579371"; exon_number "11"; gene_name "SEPT4"; ref_gene_id "ENSG00000108387";
chr17	StringTie	transcript	58511448	58517839	1000	-	.	gene_id "MSTRG.78202"; transcript_id "ENST00000579921"; gene_name "MTMR4"; ref_gene_id "ENSG00000108389";
chr17	StringTie	exon	58511448	58511511	1000	-	.	gene_id "MSTRG.78202"; transcript_id "ENST00000579921"; exon_number "1"; gene_name "MTMR4"; ref_gene_id "ENSG00000108389";
chr17	StringTie	exon	58512390	58512506	1000	-	.	gene_id "MSTRG.78202"; transcript_id "ENST00000579921"; exon_number "2"; gene_name "MTMR4"; ref_gene_id "ENSG00000108389";
chr17	StringTie	exon	58512852	58512941	1000	-	.	gene_id "MSTRG.78202"; transcript_id "ENST00000579921"; exon_number "3"; gene_name "MTMR4"; ref_gene_id "ENSG00000108389";
chr17	StringTie	exon	58514992	58515083	1000	-	.	gene_id "MSTRG.78202"; transcript_id "ENST00000579921"; exon_number "4"; gene_name "MTMR4"; ref_gene_id "ENSG00000108389";
chr17	StringTie	exon	58516580	58516618	1000	-	.	gene_id "MSTRG.78202"; transcript_id "ENST00000579921"; exon_number "5"; gene_name "MTMR4"; ref_gene_id "ENSG00000108389";
chr17	StringTie	exon	58517817	58517839	1000	-	.	gene_id "MSTRG.78202"; transcript_id "ENST00000579921"; exon_number "6"; gene_name "MTMR4"; ref_gene_id "ENSG00000108389";
chr17	StringTie	transcript	58489529	58517851	1000	-	.	gene_id "MSTRG.78202"; transcript_id "ENST00000579925"; gene_name "MTMR4"; ref_gene_id "ENSG00000108389";
chr17	StringTie	exon	58489529	58491840	1000	-	.	gene_id "MSTRG.78202"; transcript_id "ENST00000579925"; exon_number "1"; gene_name "MTMR4"; ref_gene_id "ENSG00000108389";
chr17	StringTie	exon	58492511	58492599	1000	-	.	gene_id "MSTRG.78202"; transcript_id "ENST00000579925"; exon_number "2"; gene_name "MTMR4"; ref_gene_id "ENSG00000108389";
chr17	StringTie	exon	58492842	58492952	1000	-	.	gene_id "MSTRG.78202"; transcript_id "ENST00000579925"; exon_number "3"; gene_name "MTMR4"; ref_gene_id "ENSG00000108389";
chr17	StringTie	exon	58494932	58496330	1000	-	.	gene_id "MSTRG.78202"; transcript_id "ENST00000579925"; exon_number "4"; gene_name "MTMR4"; ref_gene_id "ENSG00000108389";
chr17	StringTie	exon	58503744	58503898	1000	-	.	gene_id "MSTRG.78202"; transcript_id "ENST00000579925"; exon_number "5"; gene_name "MTMR4"; ref_gene_id "ENSG00000108389";
chr17	StringTie	exon	58504303	58504488	1000	-	.	gene_id "MSTRG.78202"; transcript_id "ENST00000579925"; exon_number "6"; gene_name "MTMR4"; ref_gene_id "ENSG00000108389";
chr17	StringTie	exon	58504779	58504974	1000	-	.	gene_id "MSTRG.78202"; transcript_id "ENST00000579925"; exon_number "7"; gene_name "MTMR4"; ref_gene_id "ENSG00000108389";
chr17	StringTie	exon	58505472	58505583	1000	-	.	gene_id "MSTRG.78202"; transcript_id "ENST00000579925"; exon_number "8"; gene_name "MTMR4"; ref_gene_id "ENSG00000108389";
chr17	StringTie	exon	58506743	58506871	1000	-	.	gene_id "MSTRG.78202"; transcript_id "ENST00000579925"; exon_number "9"; gene_name "MTMR4"; ref_gene_id "ENSG00000108389";
chr17	StringTie	exon	58507123	58507319	1000	-	.	gene_id "MSTRG.78202"; transcript_id "ENST00000579925"; exon_number "10"; gene_name "MTMR4"; ref_gene_id "ENSG00000108389";
chr17	StringTie	exon	58508161	58508274	1000	-	.	gene_id "MSTRG.78202"; transcript_id "ENST00000579925"; exon_number "11"; gene_name "MTMR4"; ref_gene_id "ENSG00000108389";
chr17	StringTie	exon	58508468	58508564	1000	-	.	gene_id "MSTRG.78202"; transcript_id "ENST00000579925"; exon_number "12"; gene_name "MTMR4"; ref_gene_id "ENSG00000108389";
chr17	StringTie	exon	58508681	58508841	1000	-	.	gene_id "MSTRG.78202"; transcript_id "ENST00000579925"; exon_number "13"; gene_name "MTMR4"; ref_gene_id "ENSG00000108389";
chr17	StringTie	exon	58511429	58511511	1000	-	.	gene_id "MSTRG.78202"; transcript_id "ENST00000579925"; exon_number "14"; gene_name "MTMR4"; ref_gene_id "ENSG00000108389";
chr17	StringTie	exon	58512390	58512506	1000	-	.	gene_id "MSTRG.78202"; transcript_id "ENST00000579925"; exon_number "15"; gene_name "MTMR4"; ref_gene_id "ENSG00000108389";
chr17	StringTie	exon	58512852	58512941	1000	-	.	gene_id "MSTRG.78202"; transcript_id "ENST00000579925"; exon_number "16"; gene_name "MTMR4"; ref_gene_id "ENSG00000108389";
chr17	StringTie	exon	58516580	58516618	1000	-	.	gene_id "MSTRG.78202"; transcript_id "ENST00000579925"; exon_number "17"; gene_name "MTMR4"; ref_gene_id "ENSG00000108389";
chr17	StringTie	exon	58517817	58517851	1000	-	.	gene_id "MSTRG.78202"; transcript_id "ENST00000579925"; exon_number "18"; gene_name "MTMR4"; ref_gene_id "ENSG00000108389";
chr17	StringTie	transcript	58526577	58532286	1000	-	.	gene_id "MSTRG.78202"; transcript_id "ENST00000580740"; gene_name "SEPT4"; ref_gene_id "ENSG00000108387";
chr17	StringTie	exon	58526577	58526978	1000	-	.	gene_id "MSTRG.78202"; transcript_id "ENST00000580740"; exon_number "1"; gene_name "SEPT4"; ref_gene_id "ENSG00000108387";
chr17	StringTie	exon	58532140	58532286	1000	-	.	gene_id "MSTRG.78202"; transcript_id "ENST00000580740"; exon_number "2"; gene_name "SEPT4"; ref_gene_id "ENSG00000108387";
chr17	StringTie	transcript	58526315	58527998	1000	-	.	gene_id "MSTRG.78202"; transcript_id "ENST00000580791"; gene_name "SEPT4"; ref_gene_id "ENSG00000108387";
chr17	StringTie	exon	58526315	58526410	1000	-	.	gene_id "MSTRG.78202"; transcript_id "ENST00000580791"; exon_number "1"; gene_name "SEPT4"; ref_gene_id "ENSG00000108387";
chr17	StringTie	exon	58526682	58526978	1000	-	.	gene_id "MSTRG.78202"; transcript_id "ENST00000580791"; exon_number "2"; gene_name "SEPT4"; ref_gene_id "ENSG00000108387";
chr17	StringTie	exon	58527826	58527998	1000	-	.	gene_id "MSTRG.78202"; transcript_id "ENST00000580791"; exon_number "3"; gene_name "SEPT4"; ref_gene_id "ENSG00000108387";
chr17	StringTie	transcript	58520256	58528030	1000	-	.	gene_id "MSTRG.78202"; transcript_id "ENST00000580796"; gene_name "SEPT4"; ref_gene_id "ENSG00000108387";
chr17	StringTie	exon	58520256	58520485	1000	-	.	gene_id "MSTRG.78202"; transcript_id "ENST00000580796"; exon_number "1"; gene_name "SEPT4"; ref_gene_id "ENSG00000108387";
chr17	StringTie	exon	58520743	58520842	1000	-	.	gene_id "MSTRG.78202"; transcript_id "ENST00000580796"; exon_number "2"; gene_name "SEPT4"; ref_gene_id "ENSG00000108387";
chr17	StringTie	exon	58520998	58521160	1000	-	.	gene_id "MSTRG.78202"; transcript_id "ENST00000580796"; exon_number "3"; gene_name "SEPT4"; ref_gene_id "ENSG00000108387";
chr17	StringTie	exon	58521254	58521350	1000	-	.	gene_id "MSTRG.78202"; transcript_id "ENST00000580796"; exon_number "4"; gene_name "SEPT4"; ref_gene_id "ENSG00000108387";
chr17	StringTie	exon	58521545	58521646	1000	-	.	gene_id "MSTRG.78202"; transcript_id "ENST00000580796"; exon_number "5"; gene_name "SEPT4"; ref_gene_id "ENSG00000108387";
chr17	StringTie	exon	58521736	58521853	1000	-	.	gene_id "MSTRG.78202"; transcript_id "ENST00000580796"; exon_number "6"; gene_name "SEPT4"; ref_gene_id "ENSG00000108387";
chr17	StringTie	exon	58521967	58522101	1000	-	.	gene_id "MSTRG.78202"; transcript_id "ENST00000580796"; exon_number "7"; gene_name "SEPT4"; ref_gene_id "ENSG00000108387";
chr17	StringTie	exon	58525078	58525201	1000	-	.	gene_id "MSTRG.78202"; transcript_id "ENST00000580796"; exon_number "8"; gene_name "SEPT4"; ref_gene_id "ENSG00000108387";
chr17	StringTie	exon	58525695	58525781	1000	-	.	gene_id "MSTRG.78202"; transcript_id "ENST00000580796"; exon_number "9"; gene_name "SEPT4"; ref_gene_id "ENSG00000108387";
chr17	StringTie	exon	58526220	58526978	1000	-	.	gene_id "MSTRG.78202"; transcript_id "ENST00000580796"; exon_number "10"; gene_name "SEPT4"; ref_gene_id "ENSG00000108387";
chr17	StringTie	exon	58527156	58528030	1000	-	.	gene_id "MSTRG.78202"; transcript_id "ENST00000580796"; exon_number "11"; gene_name "SEPT4"; ref_gene_id "ENSG00000108387";
chr17	StringTie	transcript	58521549	58532054	1000	-	.	gene_id "MSTRG.78202"; transcript_id "ENST00000580809"; gene_name "SEPT4"; ref_gene_id "ENSG00000108387";
chr17	StringTie	exon	58521549	58522101	1000	-	.	gene_id "MSTRG.78202"; transcript_id "ENST00000580809"; exon_number "1"; gene_name "SEPT4"; ref_gene_id "ENSG00000108387";
chr17	StringTie	exon	58525078	58525201	1000	-	.	gene_id "MSTRG.78202"; transcript_id "ENST00000580809"; exon_number "2"; gene_name "SEPT4"; ref_gene_id "ENSG00000108387";
chr17	StringTie	exon	58525695	58525781	1000	-	.	gene_id "MSTRG.78202"; transcript_id "ENST00000580809"; exon_number "3"; gene_name "SEPT4"; ref_gene_id "ENSG00000108387";
chr17	StringTie	exon	58526220	58526313	1000	-	.	gene_id "MSTRG.78202"; transcript_id "ENST00000580809"; exon_number "4"; gene_name "SEPT4"; ref_gene_id "ENSG00000108387";
chr17	StringTie	exon	58531961	58532054	1000	-	.	gene_id "MSTRG.78202"; transcript_id "ENST00000580809"; exon_number "5"; gene_name "SEPT4"; ref_gene_id "ENSG00000108387";
chr17	StringTie	transcript	58520299	58529303	1000	-	.	gene_id "MSTRG.78202"; transcript_id "ENST00000580844"; gene_name "SEPT4"; ref_gene_id "ENSG00000108387";
chr17	StringTie	exon	58520299	58520485	1000	-	.	gene_id "MSTRG.78202"; transcript_id "ENST00000580844"; exon_number "1"; gene_name "SEPT4"; ref_gene_id "ENSG00000108387";
chr17	StringTie	exon	58520743	58520842	1000	-	.	gene_id "MSTRG.78202"; transcript_id "ENST00000580844"; exon_number "2"; gene_name "SEPT4"; ref_gene_id "ENSG00000108387";
chr17	StringTie	exon	58520998	58521160	1000	-	.	gene_id "MSTRG.78202"; transcript_id "ENST00000580844"; exon_number "3"; gene_name "SEPT4"; ref_gene_id "ENSG00000108387";
chr17	StringTie	exon	58521254	58521350	1000	-	.	gene_id "MSTRG.78202"; transcript_id "ENST00000580844"; exon_number "4"; gene_name "SEPT4"; ref_gene_id "ENSG00000108387";
chr17	StringTie	exon	58521545	58521646	1000	-	.	gene_id "MSTRG.78202"; transcript_id "ENST00000580844"; exon_number "5"; gene_name "SEPT4"; ref_gene_id "ENSG00000108387";
chr17	StringTie	exon	58521736	58521853	1000	-	.	gene_id "MSTRG.78202"; transcript_id "ENST00000580844"; exon_number "6"; gene_name "SEPT4"; ref_gene_id "ENSG00000108387";
chr17	StringTie	exon	58521967	58522101	1000	-	.	gene_id "MSTRG.78202"; transcript_id "ENST00000580844"; exon_number "7"; gene_name "SEPT4"; ref_gene_id "ENSG00000108387";
chr17	StringTie	exon	58525078	58525201	1000	-	.	gene_id "MSTRG.78202"; transcript_id "ENST00000580844"; exon_number "8"; gene_name "SEPT4"; ref_gene_id "ENSG00000108387";
chr17	StringTie	exon	58525695	58525781	1000	-	.	gene_id "MSTRG.78202"; transcript_id "ENST00000580844"; exon_number "9"; gene_name "SEPT4"; ref_gene_id "ENSG00000108387";
chr17	StringTie	exon	58526220	58526313	1000	-	.	gene_id "MSTRG.78202"; transcript_id "ENST00000580844"; exon_number "10"; gene_name "SEPT4"; ref_gene_id "ENSG00000108387";
chr17	StringTie	exon	58529115	58529303	1000	-	.	gene_id "MSTRG.78202"; transcript_id "ENST00000580844"; exon_number "11"; gene_name "SEPT4"; ref_gene_id "ENSG00000108387";
chr17	StringTie	transcript	58507985	58511511	1000	-	.	gene_id "MSTRG.78202"; transcript_id "ENST00000580983"; gene_name "MTMR4"; ref_gene_id "ENSG00000108389";
chr17	StringTie	exon	58507985	58508274	1000	-	.	gene_id "MSTRG.78202"; transcript_id "ENST00000580983"; exon_number "1"; gene_name "MTMR4"; ref_gene_id "ENSG00000108389";
chr17	StringTie	exon	58508468	58508564	1000	-	.	gene_id "MSTRG.78202"; transcript_id "ENST00000580983"; exon_number "2"; gene_name "MTMR4"; ref_gene_id "ENSG00000108389";
chr17	StringTie	exon	58508681	58508841	1000	-	.	gene_id "MSTRG.78202"; transcript_id "ENST00000580983"; exon_number "3"; gene_name "MTMR4"; ref_gene_id "ENSG00000108389";
chr17	StringTie	exon	58511429	58511511	1000	-	.	gene_id "MSTRG.78202"; transcript_id "ENST00000580983"; exon_number "4"; gene_name "MTMR4"; ref_gene_id "ENSG00000108389";
chr17	StringTie	transcript	58526765	58531941	1000	-	.	gene_id "MSTRG.78202"; transcript_id "ENST00000581607"; gene_name "SEPT4"; ref_gene_id "ENSG00000108387";
chr17	StringTie	exon	58526765	58526978	1000	-	.	gene_id "MSTRG.78202"; transcript_id "ENST00000581607"; exon_number "1"; gene_name "SEPT4"; ref_gene_id "ENSG00000108387";
chr17	StringTie	exon	58531480	58531941	1000	-	.	gene_id "MSTRG.78202"; transcript_id "ENST00000581607"; exon_number "2"; gene_name "SEPT4"; ref_gene_id "ENSG00000108387";
chr17	StringTie	transcript	58522021	58529313	1000	-	.	gene_id "MSTRG.78202"; transcript_id "ENST00000581615"; gene_name "SEPT4"; ref_gene_id "ENSG00000108387";
chr17	StringTie	exon	58522021	58522101	1000	-	.	gene_id "MSTRG.78202"; transcript_id "ENST00000581615"; exon_number "1"; gene_name "SEPT4"; ref_gene_id "ENSG00000108387";
chr17	StringTie	exon	58525078	58525201	1000	-	.	gene_id "MSTRG.78202"; transcript_id "ENST00000581615"; exon_number "2"; gene_name "SEPT4"; ref_gene_id "ENSG00000108387";
chr17	StringTie	exon	58525695	58525781	1000	-	.	gene_id "MSTRG.78202"; transcript_id "ENST00000581615"; exon_number "3"; gene_name "SEPT4"; ref_gene_id "ENSG00000108387";
chr17	StringTie	exon	58526220	58526313	1000	-	.	gene_id "MSTRG.78202"; transcript_id "ENST00000581615"; exon_number "4"; gene_name "SEPT4"; ref_gene_id "ENSG00000108387";
chr17	StringTie	exon	58526932	58526978	1000	-	.	gene_id "MSTRG.78202"; transcript_id "ENST00000581615"; exon_number "5"; gene_name "SEPT4"; ref_gene_id "ENSG00000108387";
chr17	StringTie	exon	58529115	58529313	1000	-	.	gene_id "MSTRG.78202"; transcript_id "ENST00000581615"; exon_number "6"; gene_name "SEPT4"; ref_gene_id "ENSG00000108387";
chr17	StringTie	transcript	58526223	58539158	1000	-	.	gene_id "MSTRG.78202"; transcript_id "ENST00000581921"; gene_name "SEPT4"; ref_gene_id "ENSG00000108387";
chr17	StringTie	exon	58526223	58526410	1000	-	.	gene_id "MSTRG.78202"; transcript_id "ENST00000581921"; exon_number "1"; gene_name "SEPT4"; ref_gene_id "ENSG00000108387";
chr17	StringTie	exon	58539112	58539158	1000	-	.	gene_id "MSTRG.78202"; transcript_id "ENST00000581921"; exon_number "2"; gene_name "SEPT4"; ref_gene_id "ENSG00000108387";
chr17	StringTie	transcript	58526563	58528013	1000	-	.	gene_id "MSTRG.78202"; transcript_id "ENST00000582248"; gene_name "SEPT4"; ref_gene_id "ENSG00000108387";
chr17	StringTie	exon	58526563	58526978	1000	-	.	gene_id "MSTRG.78202"; transcript_id "ENST00000582248"; exon_number "1"; gene_name "SEPT4"; ref_gene_id "ENSG00000108387";
chr17	StringTie	exon	58527826	58528013	1000	-	.	gene_id "MSTRG.78202"; transcript_id "ENST00000582248"; exon_number "2"; gene_name "SEPT4"; ref_gene_id "ENSG00000108387";
chr17	StringTie	transcript	58520256	58529203	1000	-	.	gene_id "MSTRG.78202"; transcript_id "ENST00000582270"; gene_name "SEPT4"; ref_gene_id "ENSG00000108387";
chr17	StringTie	exon	58520256	58520485	1000	-	.	gene_id "MSTRG.78202"; transcript_id "ENST00000582270"; exon_number "1"; gene_name "SEPT4"; ref_gene_id "ENSG00000108387";
chr17	StringTie	exon	58520743	58522101	1000	-	.	gene_id "MSTRG.78202"; transcript_id "ENST00000582270"; exon_number "2"; gene_name "SEPT4"; ref_gene_id "ENSG00000108387";
chr17	StringTie	exon	58525078	58525201	1000	-	.	gene_id "MSTRG.78202"; transcript_id "ENST00000582270"; exon_number "3"; gene_name "SEPT4"; ref_gene_id "ENSG00000108387";
chr17	StringTie	exon	58525695	58525781	1000	-	.	gene_id "MSTRG.78202"; transcript_id "ENST00000582270"; exon_number "4"; gene_name "SEPT4"; ref_gene_id "ENSG00000108387";
chr17	StringTie	exon	58526220	58526313	1000	-	.	gene_id "MSTRG.78202"; transcript_id "ENST00000582270"; exon_number "5"; gene_name "SEPT4"; ref_gene_id "ENSG00000108387";
chr17	StringTie	exon	58526767	58526978	1000	-	.	gene_id "MSTRG.78202"; transcript_id "ENST00000582270"; exon_number "6"; gene_name "SEPT4"; ref_gene_id "ENSG00000108387";
chr17	StringTie	exon	58529115	58529203	1000	-	.	gene_id "MSTRG.78202"; transcript_id "ENST00000582270"; exon_number "7"; gene_name "SEPT4"; ref_gene_id "ENSG00000108387";
chr17	StringTie	transcript	58510597	58514624	1000	-	.	gene_id "MSTRG.78202"; transcript_id "ENST00000582390"; gene_name "MTMR4"; ref_gene_id "ENSG00000108389";
chr17	StringTie	exon	58510597	58510631	1000	-	.	gene_id "MSTRG.78202"; transcript_id "ENST00000582390"; exon_number "1"; gene_name "MTMR4"; ref_gene_id "ENSG00000108389";
chr17	StringTie	exon	58510735	58511511	1000	-	.	gene_id "MSTRG.78202"; transcript_id "ENST00000582390"; exon_number "2"; gene_name "MTMR4"; ref_gene_id "ENSG00000108389";
chr17	StringTie	exon	58512390	58512506	1000	-	.	gene_id "MSTRG.78202"; transcript_id "ENST00000582390"; exon_number "3"; gene_name "MTMR4"; ref_gene_id "ENSG00000108389";
chr17	StringTie	exon	58512852	58512941	1000	-	.	gene_id "MSTRG.78202"; transcript_id "ENST00000582390"; exon_number "4"; gene_name "MTMR4"; ref_gene_id "ENSG00000108389";
chr17	StringTie	exon	58514363	58514624	1000	-	.	gene_id "MSTRG.78202"; transcript_id "ENST00000582390"; exon_number "5"; gene_name "MTMR4"; ref_gene_id "ENSG00000108389";
chr17	StringTie	transcript	58508168	58517855	1000	-	.	gene_id "MSTRG.78202"; transcript_id "ENST00000582663"; gene_name "MTMR4"; ref_gene_id "ENSG00000108389";
chr17	StringTie	exon	58508168	58508274	1000	-	.	gene_id "MSTRG.78202"; transcript_id "ENST00000582663"; exon_number "1"; gene_name "MTMR4"; ref_gene_id "ENSG00000108389";
chr17	StringTie	exon	58508468	58508564	1000	-	.	gene_id "MSTRG.78202"; transcript_id "ENST00000582663"; exon_number "2"; gene_name "MTMR4"; ref_gene_id "ENSG00000108389";
chr17	StringTie	exon	58511429	58511511	1000	-	.	gene_id "MSTRG.78202"; transcript_id "ENST00000582663"; exon_number "3"; gene_name "MTMR4"; ref_gene_id "ENSG00000108389";
chr17	StringTie	exon	58512390	58512506	1000	-	.	gene_id "MSTRG.78202"; transcript_id "ENST00000582663"; exon_number "4"; gene_name "MTMR4"; ref_gene_id "ENSG00000108389";
chr17	StringTie	exon	58512852	58512941	1000	-	.	gene_id "MSTRG.78202"; transcript_id "ENST00000582663"; exon_number "5"; gene_name "MTMR4"; ref_gene_id "ENSG00000108389";
chr17	StringTie	exon	58516580	58516618	1000	-	.	gene_id "MSTRG.78202"; transcript_id "ENST00000582663"; exon_number "6"; gene_name "MTMR4"; ref_gene_id "ENSG00000108389";
chr17	StringTie	exon	58517817	58517855	1000	-	.	gene_id "MSTRG.78202"; transcript_id "ENST00000582663"; exon_number "7"; gene_name "MTMR4"; ref_gene_id "ENSG00000108389";
chr17	StringTie	transcript	58529818	58531524	1000	-	.	gene_id "MSTRG.78202"; transcript_id "ENST00000582976"; gene_name "SEPT4"; ref_gene_id "ENSG00000108387";
chr17	StringTie	exon	58529818	58531524	1000	-	.	gene_id "MSTRG.78202"; transcript_id "ENST00000582976"; exon_number "1"; gene_name "SEPT4"; ref_gene_id "ENSG00000108387";
chr17	StringTie	transcript	58520250	58527981	1000	-	.	gene_id "MSTRG.78202"; transcript_id "ENST00000583114"; gene_name "SEPT4"; ref_gene_id "ENSG00000108387";
chr17	StringTie	exon	58520250	58520485	1000	-	.	gene_id "MSTRG.78202"; transcript_id "ENST00000583114"; exon_number "1"; gene_name "SEPT4"; ref_gene_id "ENSG00000108387";
chr17	StringTie	exon	58520743	58520842	1000	-	.	gene_id "MSTRG.78202"; transcript_id "ENST00000583114"; exon_number "2"; gene_name "SEPT4"; ref_gene_id "ENSG00000108387";
chr17	StringTie	exon	58520998	58521160	1000	-	.	gene_id "MSTRG.78202"; transcript_id "ENST00000583114"; exon_number "3"; gene_name "SEPT4"; ref_gene_id "ENSG00000108387";
chr17	StringTie	exon	58521254	58521350	1000	-	.	gene_id "MSTRG.78202"; transcript_id "ENST00000583114"; exon_number "4"; gene_name "SEPT4"; ref_gene_id "ENSG00000108387";
chr17	StringTie	exon	58521545	58521646	1000	-	.	gene_id "MSTRG.78202"; transcript_id "ENST00000583114"; exon_number "5"; gene_name "SEPT4"; ref_gene_id "ENSG00000108387";
chr17	StringTie	exon	58521736	58521853	1000	-	.	gene_id "MSTRG.78202"; transcript_id "ENST00000583114"; exon_number "6"; gene_name "SEPT4"; ref_gene_id "ENSG00000108387";
chr17	StringTie	exon	58521967	58522101	1000	-	.	gene_id "MSTRG.78202"; transcript_id "ENST00000583114"; exon_number "7"; gene_name "SEPT4"; ref_gene_id "ENSG00000108387";
chr17	StringTie	exon	58525078	58525201	1000	-	.	gene_id "MSTRG.78202"; transcript_id "ENST00000583114"; exon_number "8"; gene_name "SEPT4"; ref_gene_id "ENSG00000108387";
chr17	StringTie	exon	58525695	58525781	1000	-	.	gene_id "MSTRG.78202"; transcript_id "ENST00000583114"; exon_number "9"; gene_name "SEPT4"; ref_gene_id "ENSG00000108387";
chr17	StringTie	exon	58526220	58526313	1000	-	.	gene_id "MSTRG.78202"; transcript_id "ENST00000583114"; exon_number "10"; gene_name "SEPT4"; ref_gene_id "ENSG00000108387";
chr17	StringTie	exon	58526682	58526978	1000	-	.	gene_id "MSTRG.78202"; transcript_id "ENST00000583114"; exon_number "11"; gene_name "SEPT4"; ref_gene_id "ENSG00000108387";
chr17	StringTie	exon	58527826	58527981	1000	-	.	gene_id "MSTRG.78202"; transcript_id "ENST00000583114"; exon_number "12"; gene_name "SEPT4"; ref_gene_id "ENSG00000108387";
chr17	StringTie	transcript	58511451	58514036	1000	-	.	gene_id "MSTRG.78202"; transcript_id "ENST00000583243"; gene_name "MTMR4"; ref_gene_id "ENSG00000108389";
chr17	StringTie	exon	58511451	58511511	1000	-	.	gene_id "MSTRG.78202"; transcript_id "ENST00000583243"; exon_number "1"; gene_name "MTMR4"; ref_gene_id "ENSG00000108389";
chr17	StringTie	exon	58512390	58512506	1000	-	.	gene_id "MSTRG.78202"; transcript_id "ENST00000583243"; exon_number "2"; gene_name "MTMR4"; ref_gene_id "ENSG00000108389";
chr17	StringTie	exon	58512852	58512941	1000	-	.	gene_id "MSTRG.78202"; transcript_id "ENST00000583243"; exon_number "3"; gene_name "MTMR4"; ref_gene_id "ENSG00000108389";
chr17	StringTie	exon	58513988	58514036	1000	-	.	gene_id "MSTRG.78202"; transcript_id "ENST00000583243"; exon_number "4"; gene_name "MTMR4"; ref_gene_id "ENSG00000108389";
chr17	StringTie	transcript	58520256	58529350	1000	-	.	gene_id "MSTRG.78202"; transcript_id "ENST00000583273"; gene_name "SEPT4"; ref_gene_id "ENSG00000108387";
chr17	StringTie	exon	58520256	58520485	1000	-	.	gene_id "MSTRG.78202"; transcript_id "ENST00000583273"; exon_number "1"; gene_name "SEPT4"; ref_gene_id "ENSG00000108387";
chr17	StringTie	exon	58520743	58520842	1000	-	.	gene_id "MSTRG.78202"; transcript_id "ENST00000583273"; exon_number "2"; gene_name "SEPT4"; ref_gene_id "ENSG00000108387";
chr17	StringTie	exon	58520998	58521160	1000	-	.	gene_id "MSTRG.78202"; transcript_id "ENST00000583273"; exon_number "3"; gene_name "SEPT4"; ref_gene_id "ENSG00000108387";
chr17	StringTie	exon	58521254	58521350	1000	-	.	gene_id "MSTRG.78202"; transcript_id "ENST00000583273"; exon_number "4"; gene_name "SEPT4"; ref_gene_id "ENSG00000108387";
chr17	StringTie	exon	58521545	58521646	1000	-	.	gene_id "MSTRG.78202"; transcript_id "ENST00000583273"; exon_number "5"; gene_name "SEPT4"; ref_gene_id "ENSG00000108387";
chr17	StringTie	exon	58521736	58521853	1000	-	.	gene_id "MSTRG.78202"; transcript_id "ENST00000583273"; exon_number "6"; gene_name "SEPT4"; ref_gene_id "ENSG00000108387";
chr17	StringTie	exon	58521967	58522101	1000	-	.	gene_id "MSTRG.78202"; transcript_id "ENST00000583273"; exon_number "7"; gene_name "SEPT4"; ref_gene_id "ENSG00000108387";
chr17	StringTie	exon	58525078	58525201	1000	-	.	gene_id "MSTRG.78202"; transcript_id "ENST00000583273"; exon_number "8"; gene_name "SEPT4"; ref_gene_id "ENSG00000108387";
chr17	StringTie	exon	58525695	58525781	1000	-	.	gene_id "MSTRG.78202"; transcript_id "ENST00000583273"; exon_number "9"; gene_name "SEPT4"; ref_gene_id "ENSG00000108387";
chr17	StringTie	exon	58526220	58526978	1000	-	.	gene_id "MSTRG.78202"; transcript_id "ENST00000583273"; exon_number "10"; gene_name "SEPT4"; ref_gene_id "ENSG00000108387";
chr17	StringTie	exon	58529115	58529350	1000	-	.	gene_id "MSTRG.78202"; transcript_id "ENST00000583273"; exon_number "11"; gene_name "SEPT4"; ref_gene_id "ENSG00000108387";
chr17	StringTie	transcript	58525078	58532075	1000	-	.	gene_id "MSTRG.78202"; transcript_id "ENST00000583291"; gene_name "SEPT4"; ref_gene_id "ENSG00000108387";
chr17	StringTie	exon	58525078	58525201	1000	-	.	gene_id "MSTRG.78202"; transcript_id "ENST00000583291"; exon_number "1"; gene_name "SEPT4"; ref_gene_id "ENSG00000108387";
chr17	StringTie	exon	58525695	58525781	1000	-	.	gene_id "MSTRG.78202"; transcript_id "ENST00000583291"; exon_number "2"; gene_name "SEPT4"; ref_gene_id "ENSG00000108387";
chr17	StringTie	exon	58526220	58526313	1000	-	.	gene_id "MSTRG.78202"; transcript_id "ENST00000583291"; exon_number "3"; gene_name "SEPT4"; ref_gene_id "ENSG00000108387";
chr17	StringTie	exon	58526682	58526978	1000	-	.	gene_id "MSTRG.78202"; transcript_id "ENST00000583291"; exon_number "4"; gene_name "SEPT4"; ref_gene_id "ENSG00000108387";
chr17	StringTie	exon	58531480	58531551	1000	-	.	gene_id "MSTRG.78202"; transcript_id "ENST00000583291"; exon_number "5"; gene_name "SEPT4"; ref_gene_id "ENSG00000108387";
chr17	StringTie	exon	58531961	58532075	1000	-	.	gene_id "MSTRG.78202"; transcript_id "ENST00000583291"; exon_number "6"; gene_name "SEPT4"; ref_gene_id "ENSG00000108387";
chr17	StringTie	transcript	58508468	58514624	1000	-	.	gene_id "MSTRG.78202"; transcript_id "ENST00000583656"; gene_name "MTMR4"; ref_gene_id "ENSG00000108389";
chr17	StringTie	exon	58508468	58508564	1000	-	.	gene_id "MSTRG.78202"; transcript_id "ENST00000583656"; exon_number "1"; gene_name "MTMR4"; ref_gene_id "ENSG00000108389";
chr17	StringTie	exon	58508681	58508841	1000	-	.	gene_id "MSTRG.78202"; transcript_id "ENST00000583656"; exon_number "2"; gene_name "MTMR4"; ref_gene_id "ENSG00000108389";
chr17	StringTie	exon	58511429	58511511	1000	-	.	gene_id "MSTRG.78202"; transcript_id "ENST00000583656"; exon_number "3"; gene_name "MTMR4"; ref_gene_id "ENSG00000108389";
chr17	StringTie	exon	58512390	58512506	1000	-	.	gene_id "MSTRG.78202"; transcript_id "ENST00000583656"; exon_number "4"; gene_name "MTMR4"; ref_gene_id "ENSG00000108389";
chr17	StringTie	exon	58512852	58512941	1000	-	.	gene_id "MSTRG.78202"; transcript_id "ENST00000583656"; exon_number "5"; gene_name "MTMR4"; ref_gene_id "ENSG00000108389";
chr17	StringTie	exon	58514363	58514624	1000	-	.	gene_id "MSTRG.78202"; transcript_id "ENST00000583656"; exon_number "6"; gene_name "MTMR4"; ref_gene_id "ENSG00000108389";
chr17	StringTie	transcript	58508322	58508876	1000	-	.	gene_id "MSTRG.78202"; transcript_id "ENST00000583966"; gene_name "MTMR4"; ref_gene_id "ENSG00000108389";
chr17	StringTie	exon	58508322	58508564	1000	-	.	gene_id "MSTRG.78202"; transcript_id "ENST00000583966"; exon_number "1"; gene_name "MTMR4"; ref_gene_id "ENSG00000108389";
chr17	StringTie	exon	58508681	58508876	1000	-	.	gene_id "MSTRG.78202"; transcript_id "ENST00000583966"; exon_number "2"; gene_name "MTMR4"; ref_gene_id "ENSG00000108389";
chr17	StringTie	transcript	58520426	58529313	1000	-	.	gene_id "MSTRG.78202"; transcript_id "ENST00000584488"; gene_name "SEPT4"; ref_gene_id "ENSG00000108387";
chr17	StringTie	exon	58520426	58520485	1000	-	.	gene_id "MSTRG.78202"; transcript_id "ENST00000584488"; exon_number "1"; gene_name "SEPT4"; ref_gene_id "ENSG00000108387";
chr17	StringTie	exon	58520743	58521160	1000	-	.	gene_id "MSTRG.78202"; transcript_id "ENST00000584488"; exon_number "2"; gene_name "SEPT4"; ref_gene_id "ENSG00000108387";
chr17	StringTie	exon	58521254	58521350	1000	-	.	gene_id "MSTRG.78202"; transcript_id "ENST00000584488"; exon_number "3"; gene_name "SEPT4"; ref_gene_id "ENSG00000108387";
chr17	StringTie	exon	58521545	58521646	1000	-	.	gene_id "MSTRG.78202"; transcript_id "ENST00000584488"; exon_number "4"; gene_name "SEPT4"; ref_gene_id "ENSG00000108387";
chr17	StringTie	exon	58521736	58521853	1000	-	.	gene_id "MSTRG.78202"; transcript_id "ENST00000584488"; exon_number "5"; gene_name "SEPT4"; ref_gene_id "ENSG00000108387";
chr17	StringTie	exon	58521967	58522101	1000	-	.	gene_id "MSTRG.78202"; transcript_id "ENST00000584488"; exon_number "6"; gene_name "SEPT4"; ref_gene_id "ENSG00000108387";
chr17	StringTie	exon	58525078	58525201	1000	-	.	gene_id "MSTRG.78202"; transcript_id "ENST00000584488"; exon_number "7"; gene_name "SEPT4"; ref_gene_id "ENSG00000108387";
chr17	StringTie	exon	58525695	58525781	1000	-	.	gene_id "MSTRG.78202"; transcript_id "ENST00000584488"; exon_number "8"; gene_name "SEPT4"; ref_gene_id "ENSG00000108387";
chr17	StringTie	exon	58526220	58526313	1000	-	.	gene_id "MSTRG.78202"; transcript_id "ENST00000584488"; exon_number "9"; gene_name "SEPT4"; ref_gene_id "ENSG00000108387";
chr17	StringTie	exon	58526682	58526978	1000	-	.	gene_id "MSTRG.78202"; transcript_id "ENST00000584488"; exon_number "10"; gene_name "SEPT4"; ref_gene_id "ENSG00000108387";
chr17	StringTie	exon	58529115	58529313	1000	-	.	gene_id "MSTRG.78202"; transcript_id "ENST00000584488"; exon_number "11"; gene_name "SEPT4"; ref_gene_id "ENSG00000108387";
chr17	StringTie	transcript	58526254	58532065	1000	-	.	gene_id "MSTRG.78202"; transcript_id "ENST00000584528"; gene_name "SEPT4"; ref_gene_id "ENSG00000108387";
chr17	StringTie	exon	58526254	58526410	1000	-	.	gene_id "MSTRG.78202"; transcript_id "ENST00000584528"; exon_number "1"; gene_name "SEPT4"; ref_gene_id "ENSG00000108387";
chr17	StringTie	exon	58526682	58526978	1000	-	.	gene_id "MSTRG.78202"; transcript_id "ENST00000584528"; exon_number "2"; gene_name "SEPT4"; ref_gene_id "ENSG00000108387";
chr17	StringTie	exon	58531961	58532065	1000	-	.	gene_id "MSTRG.78202"; transcript_id "ENST00000584528"; exon_number "3"; gene_name "SEPT4"; ref_gene_id "ENSG00000108387";
chr17	StringTie	transcript	58525162	58532037	1000	-	.	gene_id "MSTRG.78202"; transcript_id "ENST00000584789"; gene_name "SEPT4"; ref_gene_id "ENSG00000108387";
chr17	StringTie	exon	58525162	58525201	1000	-	.	gene_id "MSTRG.78202"; transcript_id "ENST00000584789"; exon_number "1"; gene_name "SEPT4"; ref_gene_id "ENSG00000108387";
chr17	StringTie	exon	58525695	58525781	1000	-	.	gene_id "MSTRG.78202"; transcript_id "ENST00000584789"; exon_number "2"; gene_name "SEPT4"; ref_gene_id "ENSG00000108387";
chr17	StringTie	exon	58526220	58526978	1000	-	.	gene_id "MSTRG.78202"; transcript_id "ENST00000584789"; exon_number "3"; gene_name "SEPT4"; ref_gene_id "ENSG00000108387";
chr17	StringTie	exon	58531961	58532037	1000	-	.	gene_id "MSTRG.78202"; transcript_id "ENST00000584789"; exon_number "4"; gene_name "SEPT4"; ref_gene_id "ENSG00000108387";
chr17	StringTie	transcript	58524588	58528569	1000	-	.	gene_id "MSTRG.78202"; transcript_id "ENST00000585170"; gene_name "SEPT4"; ref_gene_id "ENSG00000108387";
chr17	StringTie	exon	58524588	58525781	1000	-	.	gene_id "MSTRG.78202"; transcript_id "ENST00000585170"; exon_number "1"; gene_name "SEPT4"; ref_gene_id "ENSG00000108387";
chr17	StringTie	exon	58526220	58528569	1000	-	.	gene_id "MSTRG.78202"; transcript_id "ENST00000585170"; exon_number "2"; gene_name "SEPT4"; ref_gene_id "ENSG00000108387";
chr17	StringTie	transcript	58489317	58517978	1000	-	.	gene_id "MSTRG.78202"; transcript_id "MSTRG.78202.1";
chr17	StringTie	exon	58489317	58491840	1000	-	.	gene_id "MSTRG.78202"; transcript_id "MSTRG.78202.1"; exon_number "1";
chr17	StringTie	exon	58492511	58492599	1000	-	.	gene_id "MSTRG.78202"; transcript_id "MSTRG.78202.1"; exon_number "2";
chr17	StringTie	exon	58492842	58492952	1000	-	.	gene_id "MSTRG.78202"; transcript_id "MSTRG.78202.1"; exon_number "3";
chr17	StringTie	exon	58494932	58496330	1000	-	.	gene_id "MSTRG.78202"; transcript_id "MSTRG.78202.1"; exon_number "4";
chr17	StringTie	exon	58503744	58503898	1000	-	.	gene_id "MSTRG.78202"; transcript_id "MSTRG.78202.1"; exon_number "5";
chr17	StringTie	exon	58504050	58504220	1000	-	.	gene_id "MSTRG.78202"; transcript_id "MSTRG.78202.1"; exon_number "6";
chr17	StringTie	exon	58504303	58504974	1000	-	.	gene_id "MSTRG.78202"; transcript_id "MSTRG.78202.1"; exon_number "7";
chr17	StringTie	exon	58505472	58505583	1000	-	.	gene_id "MSTRG.78202"; transcript_id "MSTRG.78202.1"; exon_number "8";
chr17	StringTie	exon	58506743	58506871	1000	-	.	gene_id "MSTRG.78202"; transcript_id "MSTRG.78202.1"; exon_number "9";
chr17	StringTie	exon	58507118	58507319	1000	-	.	gene_id "MSTRG.78202"; transcript_id "MSTRG.78202.1"; exon_number "10";
chr17	StringTie	exon	58508161	58508274	1000	-	.	gene_id "MSTRG.78202"; transcript_id "MSTRG.78202.1"; exon_number "11";
chr17	StringTie	exon	58508468	58508564	1000	-	.	gene_id "MSTRG.78202"; transcript_id "MSTRG.78202.1"; exon_number "12";
chr17	StringTie	exon	58508681	58511511	1000	-	.	gene_id "MSTRG.78202"; transcript_id "MSTRG.78202.1"; exon_number "13";
chr17	StringTie	exon	58512390	58512506	1000	-	.	gene_id "MSTRG.78202"; transcript_id "MSTRG.78202.1"; exon_number "14";
chr17	StringTie	exon	58512852	58512941	1000	-	.	gene_id "MSTRG.78202"; transcript_id "MSTRG.78202.1"; exon_number "15";
chr17	StringTie	exon	58516580	58516618	1000	-	.	gene_id "MSTRG.78202"; transcript_id "MSTRG.78202.1"; exon_number "16";
chr17	StringTie	exon	58517817	58517978	1000	-	.	gene_id "MSTRG.78202"; transcript_id "MSTRG.78202.1"; exon_number "17";
chr17	StringTie	transcript	58489460	58517973	1000	-	.	gene_id "MSTRG.78202"; transcript_id "MSTRG.78202.10";
chr17	StringTie	exon	58489460	58491840	1000	-	.	gene_id "MSTRG.78202"; transcript_id "MSTRG.78202.10"; exon_number "1";
chr17	StringTie	exon	58492511	58492599	1000	-	.	gene_id "MSTRG.78202"; transcript_id "MSTRG.78202.10"; exon_number "2";
chr17	StringTie	exon	58492842	58492952	1000	-	.	gene_id "MSTRG.78202"; transcript_id "MSTRG.78202.10"; exon_number "3";
chr17	StringTie	exon	58494932	58496330	1000	-	.	gene_id "MSTRG.78202"; transcript_id "MSTRG.78202.10"; exon_number "4";
chr17	StringTie	exon	58503744	58503898	1000	-	.	gene_id "MSTRG.78202"; transcript_id "MSTRG.78202.10"; exon_number "5";
chr17	StringTie	exon	58504050	58504220	1000	-	.	gene_id "MSTRG.78202"; transcript_id "MSTRG.78202.10"; exon_number "6";
chr17	StringTie	exon	58504303	58504974	1000	-	.	gene_id "MSTRG.78202"; transcript_id "MSTRG.78202.10"; exon_number "7";
chr17	StringTie	exon	58505472	58505583	1000	-	.	gene_id "MSTRG.78202"; transcript_id "MSTRG.78202.10"; exon_number "8";
chr17	StringTie	exon	58506743	58506871	1000	-	.	gene_id "MSTRG.78202"; transcript_id "MSTRG.78202.10"; exon_number "9";
chr17	StringTie	exon	58507123	58507319	1000	-	.	gene_id "MSTRG.78202"; transcript_id "MSTRG.78202.10"; exon_number "10";
chr17	StringTie	exon	58508161	58508274	1000	-	.	gene_id "MSTRG.78202"; transcript_id "MSTRG.78202.10"; exon_number "11";
chr17	StringTie	exon	58508468	58508564	1000	-	.	gene_id "MSTRG.78202"; transcript_id "MSTRG.78202.10"; exon_number "12";
chr17	StringTie	exon	58508681	58511511	1000	-	.	gene_id "MSTRG.78202"; transcript_id "MSTRG.78202.10"; exon_number "13";
chr17	StringTie	exon	58512390	58512506	1000	-	.	gene_id "MSTRG.78202"; transcript_id "MSTRG.78202.10"; exon_number "14";
chr17	StringTie	exon	58512852	58512941	1000	-	.	gene_id "MSTRG.78202"; transcript_id "MSTRG.78202.10"; exon_number "15";
chr17	StringTie	exon	58516580	58516618	1000	-	.	gene_id "MSTRG.78202"; transcript_id "MSTRG.78202.10"; exon_number "16";
chr17	StringTie	exon	58516704	58516842	1000	-	.	gene_id "MSTRG.78202"; transcript_id "MSTRG.78202.10"; exon_number "17";
chr17	StringTie	exon	58517817	58517973	1000	-	.	gene_id "MSTRG.78202"; transcript_id "MSTRG.78202.10"; exon_number "18";
chr17	StringTie	transcript	58520257	58532054	1000	-	.	gene_id "MSTRG.78202"; transcript_id "MSTRG.78202.102";
chr17	StringTie	exon	58520257	58520485	1000	-	.	gene_id "MSTRG.78202"; transcript_id "MSTRG.78202.102"; exon_number "1";
chr17	StringTie	exon	58520743	58520842	1000	-	.	gene_id "MSTRG.78202"; transcript_id "MSTRG.78202.102"; exon_number "2";
chr17	StringTie	exon	58520998	58521095	1000	-	.	gene_id "MSTRG.78202"; transcript_id "MSTRG.78202.102"; exon_number "3";
chr17	StringTie	exon	58521254	58521350	1000	-	.	gene_id "MSTRG.78202"; transcript_id "MSTRG.78202.102"; exon_number "4";
chr17	StringTie	exon	58521545	58522101	1000	-	.	gene_id "MSTRG.78202"; transcript_id "MSTRG.78202.102"; exon_number "5";
chr17	StringTie	exon	58525078	58525201	1000	-	.	gene_id "MSTRG.78202"; transcript_id "MSTRG.78202.102"; exon_number "6";
chr17	StringTie	exon	58525695	58525781	1000	-	.	gene_id "MSTRG.78202"; transcript_id "MSTRG.78202.102"; exon_number "7";
chr17	StringTie	exon	58526220	58526313	1000	-	.	gene_id "MSTRG.78202"; transcript_id "MSTRG.78202.102"; exon_number "8";
chr17	StringTie	exon	58531961	58532054	1000	-	.	gene_id "MSTRG.78202"; transcript_id "MSTRG.78202.102"; exon_number "9";
chr17	StringTie	transcript	58520260	58529227	1000	-	.	gene_id "MSTRG.78202"; transcript_id "MSTRG.78202.104";
chr17	StringTie	exon	58520260	58520485	1000	-	.	gene_id "MSTRG.78202"; transcript_id "MSTRG.78202.104"; exon_number "1";
chr17	StringTie	exon	58520743	58520842	1000	-	.	gene_id "MSTRG.78202"; transcript_id "MSTRG.78202.104"; exon_number "2";
chr17	StringTie	exon	58520998	58521160	1000	-	.	gene_id "MSTRG.78202"; transcript_id "MSTRG.78202.104"; exon_number "3";
chr17	StringTie	exon	58521254	58521350	1000	-	.	gene_id "MSTRG.78202"; transcript_id "MSTRG.78202.104"; exon_number "4";
chr17	StringTie	exon	58521545	58521646	1000	-	.	gene_id "MSTRG.78202"; transcript_id "MSTRG.78202.104"; exon_number "5";
chr17	StringTie	exon	58521736	58521853	1000	-	.	gene_id "MSTRG.78202"; transcript_id "MSTRG.78202.104"; exon_number "6";
chr17	StringTie	exon	58521967	58522101	1000	-	.	gene_id "MSTRG.78202"; transcript_id "MSTRG.78202.104"; exon_number "7";
chr17	StringTie	exon	58525078	58525201	1000	-	.	gene_id "MSTRG.78202"; transcript_id "MSTRG.78202.104"; exon_number "8";
chr17	StringTie	exon	58525695	58525781	1000	-	.	gene_id "MSTRG.78202"; transcript_id "MSTRG.78202.104"; exon_number "9";
chr17	StringTie	exon	58526220	58528385	1000	-	.	gene_id "MSTRG.78202"; transcript_id "MSTRG.78202.104"; exon_number "10";
chr17	StringTie	exon	58529115	58529227	1000	-	.	gene_id "MSTRG.78202"; transcript_id "MSTRG.78202.104"; exon_number "11";
chr17	StringTie	transcript	58520262	58532286	1000	-	.	gene_id "MSTRG.78202"; transcript_id "MSTRG.78202.105";
chr17	StringTie	exon	58520262	58520485	1000	-	.	gene_id "MSTRG.78202"; transcript_id "MSTRG.78202.105"; exon_number "1";
chr17	StringTie	exon	58520743	58520842	1000	-	.	gene_id "MSTRG.78202"; transcript_id "MSTRG.78202.105"; exon_number "2";
chr17	StringTie	exon	58520998	58521160	1000	-	.	gene_id "MSTRG.78202"; transcript_id "MSTRG.78202.105"; exon_number "3";
chr17	StringTie	exon	58521254	58521350	1000	-	.	gene_id "MSTRG.78202"; transcript_id "MSTRG.78202.105"; exon_number "4";
chr17	StringTie	exon	58521545	58521646	1000	-	.	gene_id "MSTRG.78202"; transcript_id "MSTRG.78202.105"; exon_number "5";
chr17	StringTie	exon	58521736	58521853	1000	-	.	gene_id "MSTRG.78202"; transcript_id "MSTRG.78202.105"; exon_number "6";
chr17	StringTie	exon	58521967	58522101	1000	-	.	gene_id "MSTRG.78202"; transcript_id "MSTRG.78202.105"; exon_number "7";
chr17	StringTie	exon	58525078	58525201	1000	-	.	gene_id "MSTRG.78202"; transcript_id "MSTRG.78202.105"; exon_number "8";
chr17	StringTie	exon	58525695	58525781	1000	-	.	gene_id "MSTRG.78202"; transcript_id "MSTRG.78202.105"; exon_number "9";
chr17	StringTie	exon	58526220	58526313	1000	-	.	gene_id "MSTRG.78202"; transcript_id "MSTRG.78202.105"; exon_number "10";
chr17	StringTie	exon	58526682	58526978	1000	-	.	gene_id "MSTRG.78202"; transcript_id "MSTRG.78202.105"; exon_number "11";
chr17	StringTie	exon	58532140	58532286	1000	-	.	gene_id "MSTRG.78202"; transcript_id "MSTRG.78202.105"; exon_number "12";
chr17	StringTie	transcript	58520264	58532042	1000	-	.	gene_id "MSTRG.78202"; transcript_id "MSTRG.78202.106";
chr17	StringTie	exon	58520264	58520485	1000	-	.	gene_id "MSTRG.78202"; transcript_id "MSTRG.78202.106"; exon_number "1";
chr17	StringTie	exon	58520743	58520842	1000	-	.	gene_id "MSTRG.78202"; transcript_id "MSTRG.78202.106"; exon_number "2";
chr17	StringTie	exon	58520998	58521160	1000	-	.	gene_id "MSTRG.78202"; transcript_id "MSTRG.78202.106"; exon_number "3";
chr17	StringTie	exon	58521254	58521350	1000	-	.	gene_id "MSTRG.78202"; transcript_id "MSTRG.78202.106"; exon_number "4";
chr17	StringTie	exon	58521545	58521646	1000	-	.	gene_id "MSTRG.78202"; transcript_id "MSTRG.78202.106"; exon_number "5";
chr17	StringTie	exon	58521736	58521853	1000	-	.	gene_id "MSTRG.78202"; transcript_id "MSTRG.78202.106"; exon_number "6";
chr17	StringTie	exon	58521967	58522101	1000	-	.	gene_id "MSTRG.78202"; transcript_id "MSTRG.78202.106"; exon_number "7";
chr17	StringTie	exon	58525695	58525781	1000	-	.	gene_id "MSTRG.78202"; transcript_id "MSTRG.78202.106"; exon_number "8";
chr17	StringTie	exon	58526220	58526313	1000	-	.	gene_id "MSTRG.78202"; transcript_id "MSTRG.78202.106"; exon_number "9";
chr17	StringTie	exon	58531961	58532042	1000	-	.	gene_id "MSTRG.78202"; transcript_id "MSTRG.78202.106"; exon_number "10";
chr17	StringTie	transcript	58520289	58532065	1000	-	.	gene_id "MSTRG.78202"; transcript_id "MSTRG.78202.107";
chr17	StringTie	exon	58520289	58520485	1000	-	.	gene_id "MSTRG.78202"; transcript_id "MSTRG.78202.107"; exon_number "1";
chr17	StringTie	exon	58520743	58520842	1000	-	.	gene_id "MSTRG.78202"; transcript_id "MSTRG.78202.107"; exon_number "2";
chr17	StringTie	exon	58520998	58521160	1000	-	.	gene_id "MSTRG.78202"; transcript_id "MSTRG.78202.107"; exon_number "3";
chr17	StringTie	exon	58521254	58521646	1000	-	.	gene_id "MSTRG.78202"; transcript_id "MSTRG.78202.107"; exon_number "4";
chr17	StringTie	exon	58521736	58521853	1000	-	.	gene_id "MSTRG.78202"; transcript_id "MSTRG.78202.107"; exon_number "5";
chr17	StringTie	exon	58521967	58522101	1000	-	.	gene_id "MSTRG.78202"; transcript_id "MSTRG.78202.107"; exon_number "6";
chr17	StringTie	exon	58525078	58525201	1000	-	.	gene_id "MSTRG.78202"; transcript_id "MSTRG.78202.107"; exon_number "7";
chr17	StringTie	exon	58525695	58525781	1000	-	.	gene_id "MSTRG.78202"; transcript_id "MSTRG.78202.107"; exon_number "8";
chr17	StringTie	exon	58526220	58526410	1000	-	.	gene_id "MSTRG.78202"; transcript_id "MSTRG.78202.107"; exon_number "9";
chr17	StringTie	exon	58526682	58526978	1000	-	.	gene_id "MSTRG.78202"; transcript_id "MSTRG.78202.107"; exon_number "10";
chr17	StringTie	exon	58531961	58532065	1000	-	.	gene_id "MSTRG.78202"; transcript_id "MSTRG.78202.107"; exon_number "11";
chr17	StringTie	transcript	58489471	58519107	1000	-	.	gene_id "MSTRG.78202"; transcript_id "MSTRG.78202.11";
chr17	StringTie	exon	58489471	58491840	1000	-	.	gene_id "MSTRG.78202"; transcript_id "MSTRG.78202.11"; exon_number "1";
chr17	StringTie	exon	58492511	58492599	1000	-	.	gene_id "MSTRG.78202"; transcript_id "MSTRG.78202.11"; exon_number "2";
chr17	StringTie	exon	58492842	58492952	1000	-	.	gene_id "MSTRG.78202"; transcript_id "MSTRG.78202.11"; exon_number "3";
chr17	StringTie	exon	58494932	58496330	1000	-	.	gene_id "MSTRG.78202"; transcript_id "MSTRG.78202.11"; exon_number "4";
chr17	StringTie	exon	58503744	58503898	1000	-	.	gene_id "MSTRG.78202"; transcript_id "MSTRG.78202.11"; exon_number "5";
chr17	StringTie	exon	58504050	58504220	1000	-	.	gene_id "MSTRG.78202"; transcript_id "MSTRG.78202.11"; exon_number "6";
chr17	StringTie	exon	58504303	58504488	1000	-	.	gene_id "MSTRG.78202"; transcript_id "MSTRG.78202.11"; exon_number "7";
chr17	StringTie	exon	58504779	58504974	1000	-	.	gene_id "MSTRG.78202"; transcript_id "MSTRG.78202.11"; exon_number "8";
chr17	StringTie	exon	58505472	58505583	1000	-	.	gene_id "MSTRG.78202"; transcript_id "MSTRG.78202.11"; exon_number "9";
chr17	StringTie	exon	58506743	58506871	1000	-	.	gene_id "MSTRG.78202"; transcript_id "MSTRG.78202.11"; exon_number "10";
chr17	StringTie	exon	58507118	58507319	1000	-	.	gene_id "MSTRG.78202"; transcript_id "MSTRG.78202.11"; exon_number "11";
chr17	StringTie	exon	58508161	58508274	1000	-	.	gene_id "MSTRG.78202"; transcript_id "MSTRG.78202.11"; exon_number "12";
chr17	StringTie	exon	58508468	58508564	1000	-	.	gene_id "MSTRG.78202"; transcript_id "MSTRG.78202.11"; exon_number "13";
chr17	StringTie	exon	58508681	58508841	1000	-	.	gene_id "MSTRG.78202"; transcript_id "MSTRG.78202.11"; exon_number "14";
chr17	StringTie	exon	58511429	58511511	1000	-	.	gene_id "MSTRG.78202"; transcript_id "MSTRG.78202.11"; exon_number "15";
chr17	StringTie	exon	58512390	58512506	1000	-	.	gene_id "MSTRG.78202"; transcript_id "MSTRG.78202.11"; exon_number "16";
chr17	StringTie	exon	58512852	58512941	1000	-	.	gene_id "MSTRG.78202"; transcript_id "MSTRG.78202.11"; exon_number "17";
chr17	StringTie	exon	58514992	58515083	1000	-	.	gene_id "MSTRG.78202"; transcript_id "MSTRG.78202.11"; exon_number "18";
chr17	StringTie	exon	58516580	58516618	1000	-	.	gene_id "MSTRG.78202"; transcript_id "MSTRG.78202.11"; exon_number "19";
chr17	StringTie	exon	58517817	58519107	1000	-	.	gene_id "MSTRG.78202"; transcript_id "MSTRG.78202.11"; exon_number "20";
chr17	StringTie	transcript	58520426	58532050	1000	-	.	gene_id "MSTRG.78202"; transcript_id "MSTRG.78202.111";
chr17	StringTie	exon	58520426	58520485	1000	-	.	gene_id "MSTRG.78202"; transcript_id "MSTRG.78202.111"; exon_number "1";
chr17	StringTie	exon	58520743	58521160	1000	-	.	gene_id "MSTRG.78202"; transcript_id "MSTRG.78202.111"; exon_number "2";
chr17	StringTie	exon	58521254	58521350	1000	-	.	gene_id "MSTRG.78202"; transcript_id "MSTRG.78202.111"; exon_number "3";
chr17	StringTie	exon	58521545	58521646	1000	-	.	gene_id "MSTRG.78202"; transcript_id "MSTRG.78202.111"; exon_number "4";
chr17	StringTie	exon	58521736	58521853	1000	-	.	gene_id "MSTRG.78202"; transcript_id "MSTRG.78202.111"; exon_number "5";
chr17	StringTie	exon	58521967	58522101	1000	-	.	gene_id "MSTRG.78202"; transcript_id "MSTRG.78202.111"; exon_number "6";
chr17	StringTie	exon	58525078	58525201	1000	-	.	gene_id "MSTRG.78202"; transcript_id "MSTRG.78202.111"; exon_number "7";
chr17	StringTie	exon	58525695	58525781	1000	-	.	gene_id "MSTRG.78202"; transcript_id "MSTRG.78202.111"; exon_number "8";
chr17	StringTie	exon	58526220	58526313	1000	-	.	gene_id "MSTRG.78202"; transcript_id "MSTRG.78202.111"; exon_number "9";
chr17	StringTie	exon	58526682	58526978	1000	-	.	gene_id "MSTRG.78202"; transcript_id "MSTRG.78202.111"; exon_number "10";
chr17	StringTie	exon	58529115	58529193	1000	-	.	gene_id "MSTRG.78202"; transcript_id "MSTRG.78202.111"; exon_number "11";
chr17	StringTie	exon	58531961	58532050	1000	-	.	gene_id "MSTRG.78202"; transcript_id "MSTRG.78202.111"; exon_number "12";
chr17	StringTie	transcript	58520757	58525777	1000	-	.	gene_id "MSTRG.78202"; transcript_id "MSTRG.78202.113";
chr17	StringTie	exon	58520757	58520842	1000	-	.	gene_id "MSTRG.78202"; transcript_id "MSTRG.78202.113"; exon_number "1";
chr17	StringTie	exon	58520998	58521160	1000	-	.	gene_id "MSTRG.78202"; transcript_id "MSTRG.78202.113"; exon_number "2";
chr17	StringTie	exon	58521254	58521350	1000	-	.	gene_id "MSTRG.78202"; transcript_id "MSTRG.78202.113"; exon_number "3";
chr17	StringTie	exon	58521736	58521853	1000	-	.	gene_id "MSTRG.78202"; transcript_id "MSTRG.78202.113"; exon_number "4";
chr17	StringTie	exon	58521967	58522101	1000	-	.	gene_id "MSTRG.78202"; transcript_id "MSTRG.78202.113"; exon_number "5";
chr17	StringTie	exon	58525078	58525201	1000	-	.	gene_id "MSTRG.78202"; transcript_id "MSTRG.78202.113"; exon_number "6";
chr17	StringTie	exon	58525695	58525777	1000	-	.	gene_id "MSTRG.78202"; transcript_id "MSTRG.78202.113"; exon_number "7";
chr17	StringTie	transcript	58489476	58518989	1000	-	.	gene_id "MSTRG.78202"; transcript_id "MSTRG.78202.12";
chr17	StringTie	exon	58489476	58491840	1000	-	.	gene_id "MSTRG.78202"; transcript_id "MSTRG.78202.12"; exon_number "1";
chr17	StringTie	exon	58492511	58492599	1000	-	.	gene_id "MSTRG.78202"; transcript_id "MSTRG.78202.12"; exon_number "2";
chr17	StringTie	exon	58492842	58492952	1000	-	.	gene_id "MSTRG.78202"; transcript_id "MSTRG.78202.12"; exon_number "3";
chr17	StringTie	exon	58494932	58496330	1000	-	.	gene_id "MSTRG.78202"; transcript_id "MSTRG.78202.12"; exon_number "4";
chr17	StringTie	exon	58503744	58503898	1000	-	.	gene_id "MSTRG.78202"; transcript_id "MSTRG.78202.12"; exon_number "5";
chr17	StringTie	exon	58504050	58504220	1000	-	.	gene_id "MSTRG.78202"; transcript_id "MSTRG.78202.12"; exon_number "6";
chr17	StringTie	exon	58504303	58504488	1000	-	.	gene_id "MSTRG.78202"; transcript_id "MSTRG.78202.12"; exon_number "7";
chr17	StringTie	exon	58504779	58504974	1000	-	.	gene_id "MSTRG.78202"; transcript_id "MSTRG.78202.12"; exon_number "8";
chr17	StringTie	exon	58505472	58505583	1000	-	.	gene_id "MSTRG.78202"; transcript_id "MSTRG.78202.12"; exon_number "9";
chr17	StringTie	exon	58506743	58506871	1000	-	.	gene_id "MSTRG.78202"; transcript_id "MSTRG.78202.12"; exon_number "10";
chr17	StringTie	exon	58507123	58507319	1000	-	.	gene_id "MSTRG.78202"; transcript_id "MSTRG.78202.12"; exon_number "11";
chr17	StringTie	exon	58508161	58508274	1000	-	.	gene_id "MSTRG.78202"; transcript_id "MSTRG.78202.12"; exon_number "12";
chr17	StringTie	exon	58508468	58508564	1000	-	.	gene_id "MSTRG.78202"; transcript_id "MSTRG.78202.12"; exon_number "13";
chr17	StringTie	exon	58508681	58508841	1000	-	.	gene_id "MSTRG.78202"; transcript_id "MSTRG.78202.12"; exon_number "14";
chr17	StringTie	exon	58511429	58511511	1000	-	.	gene_id "MSTRG.78202"; transcript_id "MSTRG.78202.12"; exon_number "15";
chr17	StringTie	exon	58512390	58512506	1000	-	.	gene_id "MSTRG.78202"; transcript_id "MSTRG.78202.12"; exon_number "16";
chr17	StringTie	exon	58512852	58512941	1000	-	.	gene_id "MSTRG.78202"; transcript_id "MSTRG.78202.12"; exon_number "17";
chr17	StringTie	exon	58516580	58516618	1000	-	.	gene_id "MSTRG.78202"; transcript_id "MSTRG.78202.12"; exon_number "18";
chr17	StringTie	exon	58517817	58518237	1000	-	.	gene_id "MSTRG.78202"; transcript_id "MSTRG.78202.12"; exon_number "19";
chr17	StringTie	exon	58518342	58518989	1000	-	.	gene_id "MSTRG.78202"; transcript_id "MSTRG.78202.12"; exon_number "20";
chr17	StringTie	transcript	58489511	58517899	1000	-	.	gene_id "MSTRG.78202"; transcript_id "MSTRG.78202.13";
chr17	StringTie	exon	58489511	58491840	1000	-	.	gene_id "MSTRG.78202"; transcript_id "MSTRG.78202.13"; exon_number "1";
chr17	StringTie	exon	58492511	58492599	1000	-	.	gene_id "MSTRG.78202"; transcript_id "MSTRG.78202.13"; exon_number "2";
chr17	StringTie	exon	58492842	58492952	1000	-	.	gene_id "MSTRG.78202"; transcript_id "MSTRG.78202.13"; exon_number "3";
chr17	StringTie	exon	58494932	58496330	1000	-	.	gene_id "MSTRG.78202"; transcript_id "MSTRG.78202.13"; exon_number "4";
chr17	StringTie	exon	58503744	58503898	1000	-	.	gene_id "MSTRG.78202"; transcript_id "MSTRG.78202.13"; exon_number "5";
chr17	StringTie	exon	58504050	58504220	1000	-	.	gene_id "MSTRG.78202"; transcript_id "MSTRG.78202.13"; exon_number "6";
chr17	StringTie	exon	58504303	58504488	1000	-	.	gene_id "MSTRG.78202"; transcript_id "MSTRG.78202.13"; exon_number "7";
chr17	StringTie	exon	58504779	58504974	1000	-	.	gene_id "MSTRG.78202"; transcript_id "MSTRG.78202.13"; exon_number "8";
chr17	StringTie	exon	58505472	58505583	1000	-	.	gene_id "MSTRG.78202"; transcript_id "MSTRG.78202.13"; exon_number "9";
chr17	StringTie	exon	58506743	58506871	1000	-	.	gene_id "MSTRG.78202"; transcript_id "MSTRG.78202.13"; exon_number "10";
chr17	StringTie	exon	58507118	58507319	1000	-	.	gene_id "MSTRG.78202"; transcript_id "MSTRG.78202.13"; exon_number "11";
chr17	StringTie	exon	58508161	58508274	1000	-	.	gene_id "MSTRG.78202"; transcript_id "MSTRG.78202.13"; exon_number "12";
chr17	StringTie	exon	58508468	58508564	1000	-	.	gene_id "MSTRG.78202"; transcript_id "MSTRG.78202.13"; exon_number "13";
chr17	StringTie	exon	58508681	58508841	1000	-	.	gene_id "MSTRG.78202"; transcript_id "MSTRG.78202.13"; exon_number "14";
chr17	StringTie	exon	58511429	58511511	1000	-	.	gene_id "MSTRG.78202"; transcript_id "MSTRG.78202.13"; exon_number "15";
chr17	StringTie	exon	58512390	58512506	1000	-	.	gene_id "MSTRG.78202"; transcript_id "MSTRG.78202.13"; exon_number "16";
chr17	StringTie	exon	58512852	58512941	1000	-	.	gene_id "MSTRG.78202"; transcript_id "MSTRG.78202.13"; exon_number "17";
chr17	StringTie	exon	58516580	58516618	1000	-	.	gene_id "MSTRG.78202"; transcript_id "MSTRG.78202.13"; exon_number "18";
chr17	StringTie	exon	58516704	58516842	1000	-	.	gene_id "MSTRG.78202"; transcript_id "MSTRG.78202.13"; exon_number "19";
chr17	StringTie	exon	58517817	58517899	1000	-	.	gene_id "MSTRG.78202"; transcript_id "MSTRG.78202.13"; exon_number "20";
chr17	StringTie	transcript	58489512	58514036	1000	-	.	gene_id "MSTRG.78202"; transcript_id "MSTRG.78202.14";
chr17	StringTie	exon	58489512	58491840	1000	-	.	gene_id "MSTRG.78202"; transcript_id "MSTRG.78202.14"; exon_number "1";
chr17	StringTie	exon	58492511	58492599	1000	-	.	gene_id "MSTRG.78202"; transcript_id "MSTRG.78202.14"; exon_number "2";
chr17	StringTie	exon	58492842	58492952	1000	-	.	gene_id "MSTRG.78202"; transcript_id "MSTRG.78202.14"; exon_number "3";
chr17	StringTie	exon	58494932	58496330	1000	-	.	gene_id "MSTRG.78202"; transcript_id "MSTRG.78202.14"; exon_number "4";
chr17	StringTie	exon	58503744	58503898	1000	-	.	gene_id "MSTRG.78202"; transcript_id "MSTRG.78202.14"; exon_number "5";
chr17	StringTie	exon	58504050	58504220	1000	-	.	gene_id "MSTRG.78202"; transcript_id "MSTRG.78202.14"; exon_number "6";
chr17	StringTie	exon	58504303	58504974	1000	-	.	gene_id "MSTRG.78202"; transcript_id "MSTRG.78202.14"; exon_number "7";
chr17	StringTie	exon	58505472	58505583	1000	-	.	gene_id "MSTRG.78202"; transcript_id "MSTRG.78202.14"; exon_number "8";
chr17	StringTie	exon	58506743	58506871	1000	-	.	gene_id "MSTRG.78202"; transcript_id "MSTRG.78202.14"; exon_number "9";
chr17	StringTie	exon	58507123	58507319	1000	-	.	gene_id "MSTRG.78202"; transcript_id "MSTRG.78202.14"; exon_number "10";
chr17	StringTie	exon	58508161	58508274	1000	-	.	gene_id "MSTRG.78202"; transcript_id "MSTRG.78202.14"; exon_number "11";
chr17	StringTie	exon	58508468	58508564	1000	-	.	gene_id "MSTRG.78202"; transcript_id "MSTRG.78202.14"; exon_number "12";
chr17	StringTie	exon	58508681	58508841	1000	-	.	gene_id "MSTRG.78202"; transcript_id "MSTRG.78202.14"; exon_number "13";
chr17	StringTie	exon	58511429	58511511	1000	-	.	gene_id "MSTRG.78202"; transcript_id "MSTRG.78202.14"; exon_number "14";
chr17	StringTie	exon	58512390	58512506	1000	-	.	gene_id "MSTRG.78202"; transcript_id "MSTRG.78202.14"; exon_number "15";
chr17	StringTie	exon	58512852	58512941	1000	-	.	gene_id "MSTRG.78202"; transcript_id "MSTRG.78202.14"; exon_number "16";
chr17	StringTie	exon	58513988	58514036	1000	-	.	gene_id "MSTRG.78202"; transcript_id "MSTRG.78202.14"; exon_number "17";
chr17	StringTie	transcript	58489512	58514771	1000	-	.	gene_id "MSTRG.78202"; transcript_id "MSTRG.78202.15";
chr17	StringTie	exon	58489512	58491523	1000	-	.	gene_id "MSTRG.78202"; transcript_id "MSTRG.78202.15"; exon_number "1";
chr17	StringTie	exon	58491558	58491840	1000	-	.	gene_id "MSTRG.78202"; transcript_id "MSTRG.78202.15"; exon_number "2";
chr17	StringTie	exon	58492511	58492599	1000	-	.	gene_id "MSTRG.78202"; transcript_id "MSTRG.78202.15"; exon_number "3";
chr17	StringTie	exon	58492842	58492952	1000	-	.	gene_id "MSTRG.78202"; transcript_id "MSTRG.78202.15"; exon_number "4";
chr17	StringTie	exon	58494932	58496330	1000	-	.	gene_id "MSTRG.78202"; transcript_id "MSTRG.78202.15"; exon_number "5";
chr17	StringTie	exon	58503744	58503898	1000	-	.	gene_id "MSTRG.78202"; transcript_id "MSTRG.78202.15"; exon_number "6";
chr17	StringTie	exon	58504050	58504220	1000	-	.	gene_id "MSTRG.78202"; transcript_id "MSTRG.78202.15"; exon_number "7";
chr17	StringTie	exon	58504303	58504488	1000	-	.	gene_id "MSTRG.78202"; transcript_id "MSTRG.78202.15"; exon_number "8";
chr17	StringTie	exon	58504779	58504974	1000	-	.	gene_id "MSTRG.78202"; transcript_id "MSTRG.78202.15"; exon_number "9";
chr17	StringTie	exon	58505472	58505583	1000	-	.	gene_id "MSTRG.78202"; transcript_id "MSTRG.78202.15"; exon_number "10";
chr17	StringTie	exon	58506743	58506871	1000	-	.	gene_id "MSTRG.78202"; transcript_id "MSTRG.78202.15"; exon_number "11";
chr17	StringTie	exon	58507123	58507319	1000	-	.	gene_id "MSTRG.78202"; transcript_id "MSTRG.78202.15"; exon_number "12";
chr17	StringTie	exon	58508161	58508274	1000	-	.	gene_id "MSTRG.78202"; transcript_id "MSTRG.78202.15"; exon_number "13";
chr17	StringTie	exon	58508468	58508564	1000	-	.	gene_id "MSTRG.78202"; transcript_id "MSTRG.78202.15"; exon_number "14";
chr17	StringTie	exon	58508681	58508841	1000	-	.	gene_id "MSTRG.78202"; transcript_id "MSTRG.78202.15"; exon_number "15";
chr17	StringTie	exon	58511429	58511511	1000	-	.	gene_id "MSTRG.78202"; transcript_id "MSTRG.78202.15"; exon_number "16";
chr17	StringTie	exon	58512390	58512506	1000	-	.	gene_id "MSTRG.78202"; transcript_id "MSTRG.78202.15"; exon_number "17";
chr17	StringTie	exon	58512852	58512941	1000	-	.	gene_id "MSTRG.78202"; transcript_id "MSTRG.78202.15"; exon_number "18";
chr17	StringTie	exon	58514363	58514771	1000	-	.	gene_id "MSTRG.78202"; transcript_id "MSTRG.78202.15"; exon_number "19";
chr17	StringTie	transcript	58489517	58514670	1000	-	.	gene_id "MSTRG.78202"; transcript_id "MSTRG.78202.16";
chr17	StringTie	exon	58489517	58491840	1000	-	.	gene_id "MSTRG.78202"; transcript_id "MSTRG.78202.16"; exon_number "1";
chr17	StringTie	exon	58492511	58492599	1000	-	.	gene_id "MSTRG.78202"; transcript_id "MSTRG.78202.16"; exon_number "2";
chr17	StringTie	exon	58492842	58492952	1000	-	.	gene_id "MSTRG.78202"; transcript_id "MSTRG.78202.16"; exon_number "3";
chr17	StringTie	exon	58494932	58496330	1000	-	.	gene_id "MSTRG.78202"; transcript_id "MSTRG.78202.16"; exon_number "4";
chr17	StringTie	exon	58503744	58503898	1000	-	.	gene_id "MSTRG.78202"; transcript_id "MSTRG.78202.16"; exon_number "5";
chr17	StringTie	exon	58504050	58504220	1000	-	.	gene_id "MSTRG.78202"; transcript_id "MSTRG.78202.16"; exon_number "6";
chr17	StringTie	exon	58504303	58504488	1000	-	.	gene_id "MSTRG.78202"; transcript_id "MSTRG.78202.16"; exon_number "7";
chr17	StringTie	exon	58506743	58506871	1000	-	.	gene_id "MSTRG.78202"; transcript_id "MSTRG.78202.16"; exon_number "8";
chr17	StringTie	exon	58507123	58507319	1000	-	.	gene_id "MSTRG.78202"; transcript_id "MSTRG.78202.16"; exon_number "9";
chr17	StringTie	exon	58508161	58508274	1000	-	.	gene_id "MSTRG.78202"; transcript_id "MSTRG.78202.16"; exon_number "10";
chr17	StringTie	exon	58508468	58508564	1000	-	.	gene_id "MSTRG.78202"; transcript_id "MSTRG.78202.16"; exon_number "11";
chr17	StringTie	exon	58508681	58508841	1000	-	.	gene_id "MSTRG.78202"; transcript_id "MSTRG.78202.16"; exon_number "12";
chr17	StringTie	exon	58511429	58511511	1000	-	.	gene_id "MSTRG.78202"; transcript_id "MSTRG.78202.16"; exon_number "13";
chr17	StringTie	exon	58512390	58512506	1000	-	.	gene_id "MSTRG.78202"; transcript_id "MSTRG.78202.16"; exon_number "14";
chr17	StringTie	exon	58512852	58512941	1000	-	.	gene_id "MSTRG.78202"; transcript_id "MSTRG.78202.16"; exon_number "15";
chr17	StringTie	exon	58514363	58514670	1000	-	.	gene_id "MSTRG.78202"; transcript_id "MSTRG.78202.16"; exon_number "16";
chr17	StringTie	transcript	58489527	58514845	1000	-	.	gene_id "MSTRG.78202"; transcript_id "MSTRG.78202.17";
chr17	StringTie	exon	58489527	58491840	1000	-	.	gene_id "MSTRG.78202"; transcript_id "MSTRG.78202.17"; exon_number "1";
chr17	StringTie	exon	58492511	58492599	1000	-	.	gene_id "MSTRG.78202"; transcript_id "MSTRG.78202.17"; exon_number "2";
chr17	StringTie	exon	58492842	58492952	1000	-	.	gene_id "MSTRG.78202"; transcript_id "MSTRG.78202.17"; exon_number "3";
chr17	StringTie	exon	58494932	58496330	1000	-	.	gene_id "MSTRG.78202"; transcript_id "MSTRG.78202.17"; exon_number "4";
chr17	StringTie	exon	58503744	58503898	1000	-	.	gene_id "MSTRG.78202"; transcript_id "MSTRG.78202.17"; exon_number "5";
chr17	StringTie	exon	58504050	58504220	1000	-	.	gene_id "MSTRG.78202"; transcript_id "MSTRG.78202.17"; exon_number "6";
chr17	StringTie	exon	58504303	58504974	1000	-	.	gene_id "MSTRG.78202"; transcript_id "MSTRG.78202.17"; exon_number "7";
chr17	StringTie	exon	58505472	58505583	1000	-	.	gene_id "MSTRG.78202"; transcript_id "MSTRG.78202.17"; exon_number "8";
chr17	StringTie	exon	58506743	58506871	1000	-	.	gene_id "MSTRG.78202"; transcript_id "MSTRG.78202.17"; exon_number "9";
chr17	StringTie	exon	58507118	58507319	1000	-	.	gene_id "MSTRG.78202"; transcript_id "MSTRG.78202.17"; exon_number "10";
chr17	StringTie	exon	58508161	58508274	1000	-	.	gene_id "MSTRG.78202"; transcript_id "MSTRG.78202.17"; exon_number "11";
chr17	StringTie	exon	58508468	58508564	1000	-	.	gene_id "MSTRG.78202"; transcript_id "MSTRG.78202.17"; exon_number "12";
chr17	StringTie	exon	58508681	58511511	1000	-	.	gene_id "MSTRG.78202"; transcript_id "MSTRG.78202.17"; exon_number "13";
chr17	StringTie	exon	58512390	58512506	1000	-	.	gene_id "MSTRG.78202"; transcript_id "MSTRG.78202.17"; exon_number "14";
chr17	StringTie	exon	58512852	58512941	1000	-	.	gene_id "MSTRG.78202"; transcript_id "MSTRG.78202.17"; exon_number "15";
chr17	StringTie	exon	58514363	58514845	1000	-	.	gene_id "MSTRG.78202"; transcript_id "MSTRG.78202.17"; exon_number "16";
chr17	StringTie	transcript	58489528	58517151	1000	-	.	gene_id "MSTRG.78202"; transcript_id "MSTRG.78202.18";
chr17	StringTie	exon	58489528	58491840	1000	-	.	gene_id "MSTRG.78202"; transcript_id "MSTRG.78202.18"; exon_number "1";
chr17	StringTie	exon	58492511	58492599	1000	-	.	gene_id "MSTRG.78202"; transcript_id "MSTRG.78202.18"; exon_number "2";
chr17	StringTie	exon	58492842	58492952	1000	-	.	gene_id "MSTRG.78202"; transcript_id "MSTRG.78202.18"; exon_number "3";
chr17	StringTie	exon	58494932	58496330	1000	-	.	gene_id "MSTRG.78202"; transcript_id "MSTRG.78202.18"; exon_number "4";
chr17	StringTie	exon	58503744	58503898	1000	-	.	gene_id "MSTRG.78202"; transcript_id "MSTRG.78202.18"; exon_number "5";
chr17	StringTie	exon	58504050	58504220	1000	-	.	gene_id "MSTRG.78202"; transcript_id "MSTRG.78202.18"; exon_number "6";
chr17	StringTie	exon	58504303	58504488	1000	-	.	gene_id "MSTRG.78202"; transcript_id "MSTRG.78202.18"; exon_number "7";
chr17	StringTie	exon	58504779	58504974	1000	-	.	gene_id "MSTRG.78202"; transcript_id "MSTRG.78202.18"; exon_number "8";
chr17	StringTie	exon	58505472	58505583	1000	-	.	gene_id "MSTRG.78202"; transcript_id "MSTRG.78202.18"; exon_number "9";
chr17	StringTie	exon	58506743	58506871	1000	-	.	gene_id "MSTRG.78202"; transcript_id "MSTRG.78202.18"; exon_number "10";
chr17	StringTie	exon	58507123	58507319	1000	-	.	gene_id "MSTRG.78202"; transcript_id "MSTRG.78202.18"; exon_number "11";
chr17	StringTie	exon	58507503	58507598	1000	-	.	gene_id "MSTRG.78202"; transcript_id "MSTRG.78202.18"; exon_number "12";
chr17	StringTie	exon	58508161	58508274	1000	-	.	gene_id "MSTRG.78202"; transcript_id "MSTRG.78202.18"; exon_number "13";
chr17	StringTie	exon	58508468	58508564	1000	-	.	gene_id "MSTRG.78202"; transcript_id "MSTRG.78202.18"; exon_number "14";
chr17	StringTie	exon	58508681	58511511	1000	-	.	gene_id "MSTRG.78202"; transcript_id "MSTRG.78202.18"; exon_number "15";
chr17	StringTie	exon	58512390	58512506	1000	-	.	gene_id "MSTRG.78202"; transcript_id "MSTRG.78202.18"; exon_number "16";
chr17	StringTie	exon	58512852	58512941	1000	-	.	gene_id "MSTRG.78202"; transcript_id "MSTRG.78202.18"; exon_number "17";
chr17	StringTie	exon	58516580	58516618	1000	-	.	gene_id "MSTRG.78202"; transcript_id "MSTRG.78202.18"; exon_number "18";
chr17	StringTie	exon	58516704	58517151	1000	-	.	gene_id "MSTRG.78202"; transcript_id "MSTRG.78202.18"; exon_number "19";
chr17	StringTie	transcript	58489529	58514848	1000	-	.	gene_id "MSTRG.78202"; transcript_id "MSTRG.78202.19";
chr17	StringTie	exon	58489529	58491840	1000	-	.	gene_id "MSTRG.78202"; transcript_id "MSTRG.78202.19"; exon_number "1";
chr17	StringTie	exon	58492511	58492599	1000	-	.	gene_id "MSTRG.78202"; transcript_id "MSTRG.78202.19"; exon_number "2";
chr17	StringTie	exon	58492842	58492952	1000	-	.	gene_id "MSTRG.78202"; transcript_id "MSTRG.78202.19"; exon_number "3";
chr17	StringTie	exon	58494932	58496330	1000	-	.	gene_id "MSTRG.78202"; transcript_id "MSTRG.78202.19"; exon_number "4";
chr17	StringTie	exon	58503744	58503898	1000	-	.	gene_id "MSTRG.78202"; transcript_id "MSTRG.78202.19"; exon_number "5";
chr17	StringTie	exon	58504050	58504220	1000	-	.	gene_id "MSTRG.78202"; transcript_id "MSTRG.78202.19"; exon_number "6";
chr17	StringTie	exon	58504303	58504974	1000	-	.	gene_id "MSTRG.78202"; transcript_id "MSTRG.78202.19"; exon_number "7";
chr17	StringTie	exon	58505472	58505583	1000	-	.	gene_id "MSTRG.78202"; transcript_id "MSTRG.78202.19"; exon_number "8";
chr17	StringTie	exon	58506743	58506871	1000	-	.	gene_id "MSTRG.78202"; transcript_id "MSTRG.78202.19"; exon_number "9";
chr17	StringTie	exon	58507123	58507319	1000	-	.	gene_id "MSTRG.78202"; transcript_id "MSTRG.78202.19"; exon_number "10";
chr17	StringTie	exon	58508161	58508274	1000	-	.	gene_id "MSTRG.78202"; transcript_id "MSTRG.78202.19"; exon_number "11";
chr17	StringTie	exon	58508468	58508564	1000	-	.	gene_id "MSTRG.78202"; transcript_id "MSTRG.78202.19"; exon_number "12";
chr17	StringTie	exon	58508681	58510631	1000	-	.	gene_id "MSTRG.78202"; transcript_id "MSTRG.78202.19"; exon_number "13";
chr17	StringTie	exon	58510735	58511511	1000	-	.	gene_id "MSTRG.78202"; transcript_id "MSTRG.78202.19"; exon_number "14";
chr17	StringTie	exon	58512390	58512506	1000	-	.	gene_id "MSTRG.78202"; transcript_id "MSTRG.78202.19"; exon_number "15";
chr17	StringTie	exon	58512852	58512941	1000	-	.	gene_id "MSTRG.78202"; transcript_id "MSTRG.78202.19"; exon_number "16";
chr17	StringTie	exon	58514363	58514848	1000	-	.	gene_id "MSTRG.78202"; transcript_id "MSTRG.78202.19"; exon_number "17";
chr17	StringTie	transcript	58489338	58517920	1000	-	.	gene_id "MSTRG.78202"; transcript_id "MSTRG.78202.2";
chr17	StringTie	exon	58489338	58491840	1000	-	.	gene_id "MSTRG.78202"; transcript_id "MSTRG.78202.2"; exon_number "1";
chr17	StringTie	exon	58492511	58492599	1000	-	.	gene_id "MSTRG.78202"; transcript_id "MSTRG.78202.2"; exon_number "2";
chr17	StringTie	exon	58492842	58492952	1000	-	.	gene_id "MSTRG.78202"; transcript_id "MSTRG.78202.2"; exon_number "3";
chr17	StringTie	exon	58494932	58496330	1000	-	.	gene_id "MSTRG.78202"; transcript_id "MSTRG.78202.2"; exon_number "4";
chr17	StringTie	exon	58503744	58503898	1000	-	.	gene_id "MSTRG.78202"; transcript_id "MSTRG.78202.2"; exon_number "5";
chr17	StringTie	exon	58504050	58504220	1000	-	.	gene_id "MSTRG.78202"; transcript_id "MSTRG.78202.2"; exon_number "6";
chr17	StringTie	exon	58504303	58504488	1000	-	.	gene_id "MSTRG.78202"; transcript_id "MSTRG.78202.2"; exon_number "7";
chr17	StringTie	exon	58504779	58504974	1000	-	.	gene_id "MSTRG.78202"; transcript_id "MSTRG.78202.2"; exon_number "8";
chr17	StringTie	exon	58505472	58505583	1000	-	.	gene_id "MSTRG.78202"; transcript_id "MSTRG.78202.2"; exon_number "9";
chr17	StringTie	exon	58506743	58506871	1000	-	.	gene_id "MSTRG.78202"; transcript_id "MSTRG.78202.2"; exon_number "10";
chr17	StringTie	exon	58507123	58507319	1000	-	.	gene_id "MSTRG.78202"; transcript_id "MSTRG.78202.2"; exon_number "11";
chr17	StringTie	exon	58508161	58508274	1000	-	.	gene_id "MSTRG.78202"; transcript_id "MSTRG.78202.2"; exon_number "12";
chr17	StringTie	exon	58508468	58508564	1000	-	.	gene_id "MSTRG.78202"; transcript_id "MSTRG.78202.2"; exon_number "13";
chr17	StringTie	exon	58508681	58508841	1000	-	.	gene_id "MSTRG.78202"; transcript_id "MSTRG.78202.2"; exon_number "14";
chr17	StringTie	exon	58511429	58511511	1000	-	.	gene_id "MSTRG.78202"; transcript_id "MSTRG.78202.2"; exon_number "15";
chr17	StringTie	exon	58512390	58512506	1000	-	.	gene_id "MSTRG.78202"; transcript_id "MSTRG.78202.2"; exon_number "16";
chr17	StringTie	exon	58512852	58512941	1000	-	.	gene_id "MSTRG.78202"; transcript_id "MSTRG.78202.2"; exon_number "17";
chr17	StringTie	exon	58514363	58515083	1000	-	.	gene_id "MSTRG.78202"; transcript_id "MSTRG.78202.2"; exon_number "18";
chr17	StringTie	exon	58516580	58516618	1000	-	.	gene_id "MSTRG.78202"; transcript_id "MSTRG.78202.2"; exon_number "19";
chr17	StringTie	exon	58517817	58517920	1000	-	.	gene_id "MSTRG.78202"; transcript_id "MSTRG.78202.2"; exon_number "20";
chr17	StringTie	transcript	58489529	58519042	1000	-	.	gene_id "MSTRG.78202"; transcript_id "MSTRG.78202.20";
chr17	StringTie	exon	58489529	58491840	1000	-	.	gene_id "MSTRG.78202"; transcript_id "MSTRG.78202.20"; exon_number "1";
chr17	StringTie	exon	58492511	58492599	1000	-	.	gene_id "MSTRG.78202"; transcript_id "MSTRG.78202.20"; exon_number "2";
chr17	StringTie	exon	58492842	58492952	1000	-	.	gene_id "MSTRG.78202"; transcript_id "MSTRG.78202.20"; exon_number "3";
chr17	StringTie	exon	58494932	58496330	1000	-	.	gene_id "MSTRG.78202"; transcript_id "MSTRG.78202.20"; exon_number "4";
chr17	StringTie	exon	58503744	58503898	1000	-	.	gene_id "MSTRG.78202"; transcript_id "MSTRG.78202.20"; exon_number "5";
chr17	StringTie	exon	58504050	58504220	1000	-	.	gene_id "MSTRG.78202"; transcript_id "MSTRG.78202.20"; exon_number "6";
chr17	StringTie	exon	58504303	58504488	1000	-	.	gene_id "MSTRG.78202"; transcript_id "MSTRG.78202.20"; exon_number "7";
chr17	StringTie	exon	58504779	58504974	1000	-	.	gene_id "MSTRG.78202"; transcript_id "MSTRG.78202.20"; exon_number "8";
chr17	StringTie	exon	58505472	58505583	1000	-	.	gene_id "MSTRG.78202"; transcript_id "MSTRG.78202.20"; exon_number "9";
chr17	StringTie	exon	58506743	58506871	1000	-	.	gene_id "MSTRG.78202"; transcript_id "MSTRG.78202.20"; exon_number "10";
chr17	StringTie	exon	58507123	58507319	1000	-	.	gene_id "MSTRG.78202"; transcript_id "MSTRG.78202.20"; exon_number "11";
chr17	StringTie	exon	58508161	58508274	1000	-	.	gene_id "MSTRG.78202"; transcript_id "MSTRG.78202.20"; exon_number "12";
chr17	StringTie	exon	58508468	58508564	1000	-	.	gene_id "MSTRG.78202"; transcript_id "MSTRG.78202.20"; exon_number "13";
chr17	StringTie	exon	58508681	58508841	1000	-	.	gene_id "MSTRG.78202"; transcript_id "MSTRG.78202.20"; exon_number "14";
chr17	StringTie	exon	58511429	58511511	1000	-	.	gene_id "MSTRG.78202"; transcript_id "MSTRG.78202.20"; exon_number "15";
chr17	StringTie	exon	58512390	58512506	1000	-	.	gene_id "MSTRG.78202"; transcript_id "MSTRG.78202.20"; exon_number "16";
chr17	StringTie	exon	58512852	58512941	1000	-	.	gene_id "MSTRG.78202"; transcript_id "MSTRG.78202.20"; exon_number "17";
chr17	StringTie	exon	58516580	58516618	1000	-	.	gene_id "MSTRG.78202"; transcript_id "MSTRG.78202.20"; exon_number "18";
chr17	StringTie	exon	58517082	58519042	1000	-	.	gene_id "MSTRG.78202"; transcript_id "MSTRG.78202.20"; exon_number "19";
chr17	StringTie	transcript	58489529	58518115	1000	-	.	gene_id "MSTRG.78202"; transcript_id "MSTRG.78202.21";
chr17	StringTie	exon	58489529	58491840	1000	-	.	gene_id "MSTRG.78202"; transcript_id "MSTRG.78202.21"; exon_number "1";
chr17	StringTie	exon	58492511	58492599	1000	-	.	gene_id "MSTRG.78202"; transcript_id "MSTRG.78202.21"; exon_number "2";
chr17	StringTie	exon	58492842	58492952	1000	-	.	gene_id "MSTRG.78202"; transcript_id "MSTRG.78202.21"; exon_number "3";
chr17	StringTie	exon	58494932	58496330	1000	-	.	gene_id "MSTRG.78202"; transcript_id "MSTRG.78202.21"; exon_number "4";
chr17	StringTie	exon	58503744	58503898	1000	-	.	gene_id "MSTRG.78202"; transcript_id "MSTRG.78202.21"; exon_number "5";
chr17	StringTie	exon	58504050	58504220	1000	-	.	gene_id "MSTRG.78202"; transcript_id "MSTRG.78202.21"; exon_number "6";
chr17	StringTie	exon	58504303	58504488	1000	-	.	gene_id "MSTRG.78202"; transcript_id "MSTRG.78202.21"; exon_number "7";
chr17	StringTie	exon	58504779	58504974	1000	-	.	gene_id "MSTRG.78202"; transcript_id "MSTRG.78202.21"; exon_number "8";
chr17	StringTie	exon	58505472	58505583	1000	-	.	gene_id "MSTRG.78202"; transcript_id "MSTRG.78202.21"; exon_number "9";
chr17	StringTie	exon	58506743	58506871	1000	-	.	gene_id "MSTRG.78202"; transcript_id "MSTRG.78202.21"; exon_number "10";
chr17	StringTie	exon	58507123	58507319	1000	-	.	gene_id "MSTRG.78202"; transcript_id "MSTRG.78202.21"; exon_number "11";
chr17	StringTie	exon	58508161	58508274	1000	-	.	gene_id "MSTRG.78202"; transcript_id "MSTRG.78202.21"; exon_number "12";
chr17	StringTie	exon	58508468	58508564	1000	-	.	gene_id "MSTRG.78202"; transcript_id "MSTRG.78202.21"; exon_number "13";
chr17	StringTie	exon	58508681	58508841	1000	-	.	gene_id "MSTRG.78202"; transcript_id "MSTRG.78202.21"; exon_number "14";
chr17	StringTie	exon	58511429	58511511	1000	-	.	gene_id "MSTRG.78202"; transcript_id "MSTRG.78202.21"; exon_number "15";
chr17	StringTie	exon	58512390	58512506	1000	-	.	gene_id "MSTRG.78202"; transcript_id "MSTRG.78202.21"; exon_number "16";
chr17	StringTie	exon	58512852	58512941	1000	-	.	gene_id "MSTRG.78202"; transcript_id "MSTRG.78202.21"; exon_number "17";
chr17	StringTie	exon	58516580	58516618	1000	-	.	gene_id "MSTRG.78202"; transcript_id "MSTRG.78202.21"; exon_number "18";
chr17	StringTie	exon	58516704	58516842	1000	-	.	gene_id "MSTRG.78202"; transcript_id "MSTRG.78202.21"; exon_number "19";
chr17	StringTie	exon	58517817	58518115	1000	-	.	gene_id "MSTRG.78202"; transcript_id "MSTRG.78202.21"; exon_number "20";
chr17	StringTie	transcript	58489530	58517641	1000	-	.	gene_id "MSTRG.78202"; transcript_id "MSTRG.78202.23";
chr17	StringTie	exon	58489530	58491840	1000	-	.	gene_id "MSTRG.78202"; transcript_id "MSTRG.78202.23"; exon_number "1";
chr17	StringTie	exon	58492511	58492599	1000	-	.	gene_id "MSTRG.78202"; transcript_id "MSTRG.78202.23"; exon_number "2";
chr17	StringTie	exon	58492842	58492952	1000	-	.	gene_id "MSTRG.78202"; transcript_id "MSTRG.78202.23"; exon_number "3";
chr17	StringTie	exon	58494932	58496330	1000	-	.	gene_id "MSTRG.78202"; transcript_id "MSTRG.78202.23"; exon_number "4";
chr17	StringTie	exon	58503744	58503898	1000	-	.	gene_id "MSTRG.78202"; transcript_id "MSTRG.78202.23"; exon_number "5";
chr17	StringTie	exon	58504050	58504220	1000	-	.	gene_id "MSTRG.78202"; transcript_id "MSTRG.78202.23"; exon_number "6";
chr17	StringTie	exon	58504303	58504488	1000	-	.	gene_id "MSTRG.78202"; transcript_id "MSTRG.78202.23"; exon_number "7";
chr17	StringTie	exon	58504779	58504974	1000	-	.	gene_id "MSTRG.78202"; transcript_id "MSTRG.78202.23"; exon_number "8";
chr17	StringTie	exon	58505472	58505583	1000	-	.	gene_id "MSTRG.78202"; transcript_id "MSTRG.78202.23"; exon_number "9";
chr17	StringTie	exon	58506743	58506871	1000	-	.	gene_id "MSTRG.78202"; transcript_id "MSTRG.78202.23"; exon_number "10";
chr17	StringTie	exon	58507123	58507319	1000	-	.	gene_id "MSTRG.78202"; transcript_id "MSTRG.78202.23"; exon_number "11";
chr17	StringTie	exon	58508161	58508274	1000	-	.	gene_id "MSTRG.78202"; transcript_id "MSTRG.78202.23"; exon_number "12";
chr17	StringTie	exon	58508468	58508564	1000	-	.	gene_id "MSTRG.78202"; transcript_id "MSTRG.78202.23"; exon_number "13";
chr17	StringTie	exon	58508681	58508841	1000	-	.	gene_id "MSTRG.78202"; transcript_id "MSTRG.78202.23"; exon_number "14";
chr17	StringTie	exon	58511429	58511511	1000	-	.	gene_id "MSTRG.78202"; transcript_id "MSTRG.78202.23"; exon_number "15";
chr17	StringTie	exon	58512390	58512506	1000	-	.	gene_id "MSTRG.78202"; transcript_id "MSTRG.78202.23"; exon_number "16";
chr17	StringTie	exon	58512852	58512941	1000	-	.	gene_id "MSTRG.78202"; transcript_id "MSTRG.78202.23"; exon_number "17";
chr17	StringTie	exon	58514992	58515083	1000	-	.	gene_id "MSTRG.78202"; transcript_id "MSTRG.78202.23"; exon_number "18";
chr17	StringTie	exon	58516580	58516618	1000	-	.	gene_id "MSTRG.78202"; transcript_id "MSTRG.78202.23"; exon_number "19";
chr17	StringTie	exon	58516704	58516842	1000	-	.	gene_id "MSTRG.78202"; transcript_id "MSTRG.78202.23"; exon_number "20";
chr17	StringTie	exon	58517610	58517641	1000	-	.	gene_id "MSTRG.78202"; transcript_id "MSTRG.78202.23"; exon_number "21";
chr17	StringTie	transcript	58489531	58517540	1000	-	.	gene_id "MSTRG.78202"; transcript_id "MSTRG.78202.24";
chr17	StringTie	exon	58489531	58491840	1000	-	.	gene_id "MSTRG.78202"; transcript_id "MSTRG.78202.24"; exon_number "1";
chr17	StringTie	exon	58492511	58492599	1000	-	.	gene_id "MSTRG.78202"; transcript_id "MSTRG.78202.24"; exon_number "2";
chr17	StringTie	exon	58492842	58492952	1000	-	.	gene_id "MSTRG.78202"; transcript_id "MSTRG.78202.24"; exon_number "3";
chr17	StringTie	exon	58494932	58496330	1000	-	.	gene_id "MSTRG.78202"; transcript_id "MSTRG.78202.24"; exon_number "4";
chr17	StringTie	exon	58503744	58503898	1000	-	.	gene_id "MSTRG.78202"; transcript_id "MSTRG.78202.24"; exon_number "5";
chr17	StringTie	exon	58504050	58504220	1000	-	.	gene_id "MSTRG.78202"; transcript_id "MSTRG.78202.24"; exon_number "6";
chr17	StringTie	exon	58504303	58504488	1000	-	.	gene_id "MSTRG.78202"; transcript_id "MSTRG.78202.24"; exon_number "7";
chr17	StringTie	exon	58504779	58504974	1000	-	.	gene_id "MSTRG.78202"; transcript_id "MSTRG.78202.24"; exon_number "8";
chr17	StringTie	exon	58505472	58505583	1000	-	.	gene_id "MSTRG.78202"; transcript_id "MSTRG.78202.24"; exon_number "9";
chr17	StringTie	exon	58506743	58506871	1000	-	.	gene_id "MSTRG.78202"; transcript_id "MSTRG.78202.24"; exon_number "10";
chr17	StringTie	exon	58507123	58507319	1000	-	.	gene_id "MSTRG.78202"; transcript_id "MSTRG.78202.24"; exon_number "11";
chr17	StringTie	exon	58507503	58507598	1000	-	.	gene_id "MSTRG.78202"; transcript_id "MSTRG.78202.24"; exon_number "12";
chr17	StringTie	exon	58508161	58508274	1000	-	.	gene_id "MSTRG.78202"; transcript_id "MSTRG.78202.24"; exon_number "13";
chr17	StringTie	exon	58508468	58508564	1000	-	.	gene_id "MSTRG.78202"; transcript_id "MSTRG.78202.24"; exon_number "14";
chr17	StringTie	exon	58508681	58508841	1000	-	.	gene_id "MSTRG.78202"; transcript_id "MSTRG.78202.24"; exon_number "15";
chr17	StringTie	exon	58511429	58511511	1000	-	.	gene_id "MSTRG.78202"; transcript_id "MSTRG.78202.24"; exon_number "16";
chr17	StringTie	exon	58512390	58512506	1000	-	.	gene_id "MSTRG.78202"; transcript_id "MSTRG.78202.24"; exon_number "17";
chr17	StringTie	exon	58512852	58512941	1000	-	.	gene_id "MSTRG.78202"; transcript_id "MSTRG.78202.24"; exon_number "18";
chr17	StringTie	exon	58514992	58515083	1000	-	.	gene_id "MSTRG.78202"; transcript_id "MSTRG.78202.24"; exon_number "19";
chr17	StringTie	exon	58516580	58516618	1000	-	.	gene_id "MSTRG.78202"; transcript_id "MSTRG.78202.24"; exon_number "20";
chr17	StringTie	exon	58517082	58517540	1000	-	.	gene_id "MSTRG.78202"; transcript_id "MSTRG.78202.24"; exon_number "21";
chr17	StringTie	transcript	58489532	58514032	1000	-	.	gene_id "MSTRG.78202"; transcript_id "MSTRG.78202.25";
chr17	StringTie	exon	58489532	58491840	1000	-	.	gene_id "MSTRG.78202"; transcript_id "MSTRG.78202.25"; exon_number "1";
chr17	StringTie	exon	58492511	58492599	1000	-	.	gene_id "MSTRG.78202"; transcript_id "MSTRG.78202.25"; exon_number "2";
chr17	StringTie	exon	58492842	58492952	1000	-	.	gene_id "MSTRG.78202"; transcript_id "MSTRG.78202.25"; exon_number "3";
chr17	StringTie	exon	58494932	58496330	1000	-	.	gene_id "MSTRG.78202"; transcript_id "MSTRG.78202.25"; exon_number "4";
chr17	StringTie	exon	58503744	58503898	1000	-	.	gene_id "MSTRG.78202"; transcript_id "MSTRG.78202.25"; exon_number "5";
chr17	StringTie	exon	58504050	58504220	1000	-	.	gene_id "MSTRG.78202"; transcript_id "MSTRG.78202.25"; exon_number "6";
chr17	StringTie	exon	58504303	58504488	1000	-	.	gene_id "MSTRG.78202"; transcript_id "MSTRG.78202.25"; exon_number "7";
chr17	StringTie	exon	58504779	58504974	1000	-	.	gene_id "MSTRG.78202"; transcript_id "MSTRG.78202.25"; exon_number "8";
chr17	StringTie	exon	58505472	58505583	1000	-	.	gene_id "MSTRG.78202"; transcript_id "MSTRG.78202.25"; exon_number "9";
chr17	StringTie	exon	58506743	58506871	1000	-	.	gene_id "MSTRG.78202"; transcript_id "MSTRG.78202.25"; exon_number "10";
chr17	StringTie	exon	58507123	58507319	1000	-	.	gene_id "MSTRG.78202"; transcript_id "MSTRG.78202.25"; exon_number "11";
chr17	StringTie	exon	58508161	58508274	1000	-	.	gene_id "MSTRG.78202"; transcript_id "MSTRG.78202.25"; exon_number "12";
chr17	StringTie	exon	58508468	58508564	1000	-	.	gene_id "MSTRG.78202"; transcript_id "MSTRG.78202.25"; exon_number "13";
chr17	StringTie	exon	58508681	58508841	1000	-	.	gene_id "MSTRG.78202"; transcript_id "MSTRG.78202.25"; exon_number "14";
chr17	StringTie	exon	58511429	58511511	1000	-	.	gene_id "MSTRG.78202"; transcript_id "MSTRG.78202.25"; exon_number "15";
chr17	StringTie	exon	58512390	58512506	1000	-	.	gene_id "MSTRG.78202"; transcript_id "MSTRG.78202.25"; exon_number "16";
chr17	StringTie	exon	58512852	58512941	1000	-	.	gene_id "MSTRG.78202"; transcript_id "MSTRG.78202.25"; exon_number "17";
chr17	StringTie	exon	58513047	58514032	1000	-	.	gene_id "MSTRG.78202"; transcript_id "MSTRG.78202.25"; exon_number "18";
chr17	StringTie	transcript	58489532	58517890	1000	-	.	gene_id "MSTRG.78202"; transcript_id "MSTRG.78202.26";
chr17	StringTie	exon	58489532	58491840	1000	-	.	gene_id "MSTRG.78202"; transcript_id "MSTRG.78202.26"; exon_number "1";
chr17	StringTie	exon	58492511	58492599	1000	-	.	gene_id "MSTRG.78202"; transcript_id "MSTRG.78202.26"; exon_number "2";
chr17	StringTie	exon	58492842	58492952	1000	-	.	gene_id "MSTRG.78202"; transcript_id "MSTRG.78202.26"; exon_number "3";
chr17	StringTie	exon	58494932	58496330	1000	-	.	gene_id "MSTRG.78202"; transcript_id "MSTRG.78202.26"; exon_number "4";
chr17	StringTie	exon	58503744	58503898	1000	-	.	gene_id "MSTRG.78202"; transcript_id "MSTRG.78202.26"; exon_number "5";
chr17	StringTie	exon	58504050	58504974	1000	-	.	gene_id "MSTRG.78202"; transcript_id "MSTRG.78202.26"; exon_number "6";
chr17	StringTie	exon	58505472	58505583	1000	-	.	gene_id "MSTRG.78202"; transcript_id "MSTRG.78202.26"; exon_number "7";
chr17	StringTie	exon	58506743	58506871	1000	-	.	gene_id "MSTRG.78202"; transcript_id "MSTRG.78202.26"; exon_number "8";
chr17	StringTie	exon	58507123	58507319	1000	-	.	gene_id "MSTRG.78202"; transcript_id "MSTRG.78202.26"; exon_number "9";
chr17	StringTie	exon	58508161	58508274	1000	-	.	gene_id "MSTRG.78202"; transcript_id "MSTRG.78202.26"; exon_number "10";
chr17	StringTie	exon	58508681	58508841	1000	-	.	gene_id "MSTRG.78202"; transcript_id "MSTRG.78202.26"; exon_number "11";
chr17	StringTie	exon	58511429	58511511	1000	-	.	gene_id "MSTRG.78202"; transcript_id "MSTRG.78202.26"; exon_number "12";
chr17	StringTie	exon	58512390	58512506	1000	-	.	gene_id "MSTRG.78202"; transcript_id "MSTRG.78202.26"; exon_number "13";
chr17	StringTie	exon	58512852	58512941	1000	-	.	gene_id "MSTRG.78202"; transcript_id "MSTRG.78202.26"; exon_number "14";
chr17	StringTie	exon	58516580	58516618	1000	-	.	gene_id "MSTRG.78202"; transcript_id "MSTRG.78202.26"; exon_number "15";
chr17	StringTie	exon	58517817	58517890	1000	-	.	gene_id "MSTRG.78202"; transcript_id "MSTRG.78202.26"; exon_number "16";
chr17	StringTie	transcript	58489532	58514460	1000	-	.	gene_id "MSTRG.78202"; transcript_id "MSTRG.78202.27";
chr17	StringTie	exon	58489532	58491840	1000	-	.	gene_id "MSTRG.78202"; transcript_id "MSTRG.78202.27"; exon_number "1";
chr17	StringTie	exon	58492511	58492599	1000	-	.	gene_id "MSTRG.78202"; transcript_id "MSTRG.78202.27"; exon_number "2";
chr17	StringTie	exon	58492842	58492952	1000	-	.	gene_id "MSTRG.78202"; transcript_id "MSTRG.78202.27"; exon_number "3";
chr17	StringTie	exon	58494932	58496330	1000	-	.	gene_id "MSTRG.78202"; transcript_id "MSTRG.78202.27"; exon_number "4";
chr17	StringTie	exon	58503744	58503898	1000	-	.	gene_id "MSTRG.78202"; transcript_id "MSTRG.78202.27"; exon_number "5";
chr17	StringTie	exon	58504050	58504220	1000	-	.	gene_id "MSTRG.78202"; transcript_id "MSTRG.78202.27"; exon_number "6";
chr17	StringTie	exon	58504303	58504974	1000	-	.	gene_id "MSTRG.78202"; transcript_id "MSTRG.78202.27"; exon_number "7";
chr17	StringTie	exon	58505472	58505583	1000	-	.	gene_id "MSTRG.78202"; transcript_id "MSTRG.78202.27"; exon_number "8";
chr17	StringTie	exon	58506743	58506871	1000	-	.	gene_id "MSTRG.78202"; transcript_id "MSTRG.78202.27"; exon_number "9";
chr17	StringTie	exon	58507118	58507319	1000	-	.	gene_id "MSTRG.78202"; transcript_id "MSTRG.78202.27"; exon_number "10";
chr17	StringTie	exon	58508161	58508274	1000	-	.	gene_id "MSTRG.78202"; transcript_id "MSTRG.78202.27"; exon_number "11";
chr17	StringTie	exon	58508468	58508564	1000	-	.	gene_id "MSTRG.78202"; transcript_id "MSTRG.78202.27"; exon_number "12";
chr17	StringTie	exon	58508681	58508841	1000	-	.	gene_id "MSTRG.78202"; transcript_id "MSTRG.78202.27"; exon_number "13";
chr17	StringTie	exon	58511429	58511511	1000	-	.	gene_id "MSTRG.78202"; transcript_id "MSTRG.78202.27"; exon_number "14";
chr17	StringTie	exon	58512390	58512506	1000	-	.	gene_id "MSTRG.78202"; transcript_id "MSTRG.78202.27"; exon_number "15";
chr17	StringTie	exon	58512852	58512941	1000	-	.	gene_id "MSTRG.78202"; transcript_id "MSTRG.78202.27"; exon_number "16";
chr17	StringTie	exon	58514363	58514460	1000	-	.	gene_id "MSTRG.78202"; transcript_id "MSTRG.78202.27"; exon_number "17";
chr17	StringTie	transcript	58489532	58514686	1000	-	.	gene_id "MSTRG.78202"; transcript_id "MSTRG.78202.28";
chr17	StringTie	exon	58489532	58491840	1000	-	.	gene_id "MSTRG.78202"; transcript_id "MSTRG.78202.28"; exon_number "1";
chr17	StringTie	exon	58492511	58492599	1000	-	.	gene_id "MSTRG.78202"; transcript_id "MSTRG.78202.28"; exon_number "2";
chr17	StringTie	exon	58492842	58492952	1000	-	.	gene_id "MSTRG.78202"; transcript_id "MSTRG.78202.28"; exon_number "3";
chr17	StringTie	exon	58494932	58496330	1000	-	.	gene_id "MSTRG.78202"; transcript_id "MSTRG.78202.28"; exon_number "4";
chr17	StringTie	exon	58503744	58503898	1000	-	.	gene_id "MSTRG.78202"; transcript_id "MSTRG.78202.28"; exon_number "5";
chr17	StringTie	exon	58504050	58504220	1000	-	.	gene_id "MSTRG.78202"; transcript_id "MSTRG.78202.28"; exon_number "6";
chr17	StringTie	exon	58504303	58504488	1000	-	.	gene_id "MSTRG.78202"; transcript_id "MSTRG.78202.28"; exon_number "7";
chr17	StringTie	exon	58504779	58504974	1000	-	.	gene_id "MSTRG.78202"; transcript_id "MSTRG.78202.28"; exon_number "8";
chr17	StringTie	exon	58505472	58505583	1000	-	.	gene_id "MSTRG.78202"; transcript_id "MSTRG.78202.28"; exon_number "9";
chr17	StringTie	exon	58506743	58506871	1000	-	.	gene_id "MSTRG.78202"; transcript_id "MSTRG.78202.28"; exon_number "10";
chr17	StringTie	exon	58507118	58507319	1000	-	.	gene_id "MSTRG.78202"; transcript_id "MSTRG.78202.28"; exon_number "11";
chr17	StringTie	exon	58508161	58508274	1000	-	.	gene_id "MSTRG.78202"; transcript_id "MSTRG.78202.28"; exon_number "12";
chr17	StringTie	exon	58508468	58508564	1000	-	.	gene_id "MSTRG.78202"; transcript_id "MSTRG.78202.28"; exon_number "13";
chr17	StringTie	exon	58508681	58508841	1000	-	.	gene_id "MSTRG.78202"; transcript_id "MSTRG.78202.28"; exon_number "14";
chr17	StringTie	exon	58511429	58511511	1000	-	.	gene_id "MSTRG.78202"; transcript_id "MSTRG.78202.28"; exon_number "15";
chr17	StringTie	exon	58512390	58512506	1000	-	.	gene_id "MSTRG.78202"; transcript_id "MSTRG.78202.28"; exon_number "16";
chr17	StringTie	exon	58512852	58512941	1000	-	.	gene_id "MSTRG.78202"; transcript_id "MSTRG.78202.28"; exon_number "17";
chr17	StringTie	exon	58514363	58514686	1000	-	.	gene_id "MSTRG.78202"; transcript_id "MSTRG.78202.28"; exon_number "18";
chr17	StringTie	transcript	58489532	58519018	1000	-	.	gene_id "MSTRG.78202"; transcript_id "MSTRG.78202.29";
chr17	StringTie	exon	58489532	58491840	1000	-	.	gene_id "MSTRG.78202"; transcript_id "MSTRG.78202.29"; exon_number "1";
chr17	StringTie	exon	58492511	58492599	1000	-	.	gene_id "MSTRG.78202"; transcript_id "MSTRG.78202.29"; exon_number "2";
chr17	StringTie	exon	58492842	58492952	1000	-	.	gene_id "MSTRG.78202"; transcript_id "MSTRG.78202.29"; exon_number "3";
chr17	StringTie	exon	58494932	58496330	1000	-	.	gene_id "MSTRG.78202"; transcript_id "MSTRG.78202.29"; exon_number "4";
chr17	StringTie	exon	58503744	58503898	1000	-	.	gene_id "MSTRG.78202"; transcript_id "MSTRG.78202.29"; exon_number "5";
chr17	StringTie	exon	58504050	58504220	1000	-	.	gene_id "MSTRG.78202"; transcript_id "MSTRG.78202.29"; exon_number "6";
chr17	StringTie	exon	58504303	58504974	1000	-	.	gene_id "MSTRG.78202"; transcript_id "MSTRG.78202.29"; exon_number "7";
chr17	StringTie	exon	58505472	58505583	1000	-	.	gene_id "MSTRG.78202"; transcript_id "MSTRG.78202.29"; exon_number "8";
chr17	StringTie	exon	58506743	58506871	1000	-	.	gene_id "MSTRG.78202"; transcript_id "MSTRG.78202.29"; exon_number "9";
chr17	StringTie	exon	58507123	58507319	1000	-	.	gene_id "MSTRG.78202"; transcript_id "MSTRG.78202.29"; exon_number "10";
chr17	StringTie	exon	58508161	58508274	1000	-	.	gene_id "MSTRG.78202"; transcript_id "MSTRG.78202.29"; exon_number "11";
chr17	StringTie	exon	58508468	58508564	1000	-	.	gene_id "MSTRG.78202"; transcript_id "MSTRG.78202.29"; exon_number "12";
chr17	StringTie	exon	58508681	58511511	1000	-	.	gene_id "MSTRG.78202"; transcript_id "MSTRG.78202.29"; exon_number "13";
chr17	StringTie	exon	58512390	58512506	1000	-	.	gene_id "MSTRG.78202"; transcript_id "MSTRG.78202.29"; exon_number "14";
chr17	StringTie	exon	58512852	58512941	1000	-	.	gene_id "MSTRG.78202"; transcript_id "MSTRG.78202.29"; exon_number "15";
chr17	StringTie	exon	58514992	58515083	1000	-	.	gene_id "MSTRG.78202"; transcript_id "MSTRG.78202.29"; exon_number "16";
chr17	StringTie	exon	58516580	58516618	1000	-	.	gene_id "MSTRG.78202"; transcript_id "MSTRG.78202.29"; exon_number "17";
chr17	StringTie	exon	58518092	58519018	1000	-	.	gene_id "MSTRG.78202"; transcript_id "MSTRG.78202.29"; exon_number "18";
chr17	StringTie	transcript	58489338	58519245	1000	-	.	gene_id "MSTRG.78202"; transcript_id "MSTRG.78202.3";
chr17	StringTie	exon	58489338	58491840	1000	-	.	gene_id "MSTRG.78202"; transcript_id "MSTRG.78202.3"; exon_number "1";
chr17	StringTie	exon	58492511	58492599	1000	-	.	gene_id "MSTRG.78202"; transcript_id "MSTRG.78202.3"; exon_number "2";
chr17	StringTie	exon	58492842	58492952	1000	-	.	gene_id "MSTRG.78202"; transcript_id "MSTRG.78202.3"; exon_number "3";
chr17	StringTie	exon	58494932	58496330	1000	-	.	gene_id "MSTRG.78202"; transcript_id "MSTRG.78202.3"; exon_number "4";
chr17	StringTie	exon	58503744	58503898	1000	-	.	gene_id "MSTRG.78202"; transcript_id "MSTRG.78202.3"; exon_number "5";
chr17	StringTie	exon	58504050	58504220	1000	-	.	gene_id "MSTRG.78202"; transcript_id "MSTRG.78202.3"; exon_number "6";
chr17	StringTie	exon	58504303	58504488	1000	-	.	gene_id "MSTRG.78202"; transcript_id "MSTRG.78202.3"; exon_number "7";
chr17	StringTie	exon	58504779	58504974	1000	-	.	gene_id "MSTRG.78202"; transcript_id "MSTRG.78202.3"; exon_number "8";
chr17	StringTie	exon	58505472	58505583	1000	-	.	gene_id "MSTRG.78202"; transcript_id "MSTRG.78202.3"; exon_number "9";
chr17	StringTie	exon	58506743	58506871	1000	-	.	gene_id "MSTRG.78202"; transcript_id "MSTRG.78202.3"; exon_number "10";
chr17	StringTie	exon	58507123	58507319	1000	-	.	gene_id "MSTRG.78202"; transcript_id "MSTRG.78202.3"; exon_number "11";
chr17	StringTie	exon	58508161	58508274	1000	-	.	gene_id "MSTRG.78202"; transcript_id "MSTRG.78202.3"; exon_number "12";
chr17	StringTie	exon	58508468	58508564	1000	-	.	gene_id "MSTRG.78202"; transcript_id "MSTRG.78202.3"; exon_number "13";
chr17	StringTie	exon	58508681	58508841	1000	-	.	gene_id "MSTRG.78202"; transcript_id "MSTRG.78202.3"; exon_number "14";
chr17	StringTie	exon	58511429	58511511	1000	-	.	gene_id "MSTRG.78202"; transcript_id "MSTRG.78202.3"; exon_number "15";
chr17	StringTie	exon	58512390	58512506	1000	-	.	gene_id "MSTRG.78202"; transcript_id "MSTRG.78202.3"; exon_number "16";
chr17	StringTie	exon	58512852	58512941	1000	-	.	gene_id "MSTRG.78202"; transcript_id "MSTRG.78202.3"; exon_number "17";
chr17	StringTie	exon	58516580	58516618	1000	-	.	gene_id "MSTRG.78202"; transcript_id "MSTRG.78202.3"; exon_number "18";
chr17	StringTie	exon	58518092	58518418	1000	-	.	gene_id "MSTRG.78202"; transcript_id "MSTRG.78202.3"; exon_number "19";
chr17	StringTie	exon	58519222	58519245	1000	-	.	gene_id "MSTRG.78202"; transcript_id "MSTRG.78202.3"; exon_number "20";
chr17	StringTie	transcript	58489532	58518028	1000	-	.	gene_id "MSTRG.78202"; transcript_id "MSTRG.78202.30";
chr17	StringTie	exon	58489532	58491840	1000	-	.	gene_id "MSTRG.78202"; transcript_id "MSTRG.78202.30"; exon_number "1";
chr17	StringTie	exon	58492511	58492599	1000	-	.	gene_id "MSTRG.78202"; transcript_id "MSTRG.78202.30"; exon_number "2";
chr17	StringTie	exon	58492842	58492952	1000	-	.	gene_id "MSTRG.78202"; transcript_id "MSTRG.78202.30"; exon_number "3";
chr17	StringTie	exon	58494932	58496330	1000	-	.	gene_id "MSTRG.78202"; transcript_id "MSTRG.78202.30"; exon_number "4";
chr17	StringTie	exon	58503744	58503898	1000	-	.	gene_id "MSTRG.78202"; transcript_id "MSTRG.78202.30"; exon_number "5";
chr17	StringTie	exon	58504050	58504220	1000	-	.	gene_id "MSTRG.78202"; transcript_id "MSTRG.78202.30"; exon_number "6";
chr17	StringTie	exon	58504303	58504488	1000	-	.	gene_id "MSTRG.78202"; transcript_id "MSTRG.78202.30"; exon_number "7";
chr17	StringTie	exon	58504779	58504974	1000	-	.	gene_id "MSTRG.78202"; transcript_id "MSTRG.78202.30"; exon_number "8";
chr17	StringTie	exon	58505472	58505583	1000	-	.	gene_id "MSTRG.78202"; transcript_id "MSTRG.78202.30"; exon_number "9";
chr17	StringTie	exon	58506743	58506871	1000	-	.	gene_id "MSTRG.78202"; transcript_id "MSTRG.78202.30"; exon_number "10";
chr17	StringTie	exon	58507123	58507319	1000	-	.	gene_id "MSTRG.78202"; transcript_id "MSTRG.78202.30"; exon_number "11";
chr17	StringTie	exon	58508161	58508274	1000	-	.	gene_id "MSTRG.78202"; transcript_id "MSTRG.78202.30"; exon_number "12";
chr17	StringTie	exon	58508468	58508563	1000	-	.	gene_id "MSTRG.78202"; transcript_id "MSTRG.78202.30"; exon_number "13";
chr17	StringTie	exon	58508681	58508841	1000	-	.	gene_id "MSTRG.78202"; transcript_id "MSTRG.78202.30"; exon_number "14";
chr17	StringTie	exon	58511429	58511511	1000	-	.	gene_id "MSTRG.78202"; transcript_id "MSTRG.78202.30"; exon_number "15";
chr17	StringTie	exon	58512390	58512506	1000	-	.	gene_id "MSTRG.78202"; transcript_id "MSTRG.78202.30"; exon_number "16";
chr17	StringTie	exon	58512852	58512941	1000	-	.	gene_id "MSTRG.78202"; transcript_id "MSTRG.78202.30"; exon_number "17";
chr17	StringTie	exon	58516580	58516618	1000	-	.	gene_id "MSTRG.78202"; transcript_id "MSTRG.78202.30"; exon_number "18";
chr17	StringTie	exon	58517817	58518028	1000	-	.	gene_id "MSTRG.78202"; transcript_id "MSTRG.78202.30"; exon_number "19";
chr17	StringTie	transcript	58489532	58518869	1000	-	.	gene_id "MSTRG.78202"; transcript_id "MSTRG.78202.31";
chr17	StringTie	exon	58489532	58491840	1000	-	.	gene_id "MSTRG.78202"; transcript_id "MSTRG.78202.31"; exon_number "1";
chr17	StringTie	exon	58492511	58492599	1000	-	.	gene_id "MSTRG.78202"; transcript_id "MSTRG.78202.31"; exon_number "2";
chr17	StringTie	exon	58492842	58492952	1000	-	.	gene_id "MSTRG.78202"; transcript_id "MSTRG.78202.31"; exon_number "3";
chr17	StringTie	exon	58494932	58496330	1000	-	.	gene_id "MSTRG.78202"; transcript_id "MSTRG.78202.31"; exon_number "4";
chr17	StringTie	exon	58503744	58503898	1000	-	.	gene_id "MSTRG.78202"; transcript_id "MSTRG.78202.31"; exon_number "5";
chr17	StringTie	exon	58504050	58504220	1000	-	.	gene_id "MSTRG.78202"; transcript_id "MSTRG.78202.31"; exon_number "6";
chr17	StringTie	exon	58504303	58504488	1000	-	.	gene_id "MSTRG.78202"; transcript_id "MSTRG.78202.31"; exon_number "7";
chr17	StringTie	exon	58504779	58504974	1000	-	.	gene_id "MSTRG.78202"; transcript_id "MSTRG.78202.31"; exon_number "8";
chr17	StringTie	exon	58505472	58505583	1000	-	.	gene_id "MSTRG.78202"; transcript_id "MSTRG.78202.31"; exon_number "9";
chr17	StringTie	exon	58506743	58506871	1000	-	.	gene_id "MSTRG.78202"; transcript_id "MSTRG.78202.31"; exon_number "10";
chr17	StringTie	exon	58507123	58507319	1000	-	.	gene_id "MSTRG.78202"; transcript_id "MSTRG.78202.31"; exon_number "11";
chr17	StringTie	exon	58508161	58508274	1000	-	.	gene_id "MSTRG.78202"; transcript_id "MSTRG.78202.31"; exon_number "12";
chr17	StringTie	exon	58508468	58508564	1000	-	.	gene_id "MSTRG.78202"; transcript_id "MSTRG.78202.31"; exon_number "13";
chr17	StringTie	exon	58508681	58508816	1000	-	.	gene_id "MSTRG.78202"; transcript_id "MSTRG.78202.31"; exon_number "14";
chr17	StringTie	exon	58511429	58511511	1000	-	.	gene_id "MSTRG.78202"; transcript_id "MSTRG.78202.31"; exon_number "15";
chr17	StringTie	exon	58512390	58512506	1000	-	.	gene_id "MSTRG.78202"; transcript_id "MSTRG.78202.31"; exon_number "16";
chr17	StringTie	exon	58512852	58512941	1000	-	.	gene_id "MSTRG.78202"; transcript_id "MSTRG.78202.31"; exon_number "17";
chr17	StringTie	exon	58516580	58516618	1000	-	.	gene_id "MSTRG.78202"; transcript_id "MSTRG.78202.31"; exon_number "18";
chr17	StringTie	exon	58518092	58518869	1000	-	.	gene_id "MSTRG.78202"; transcript_id "MSTRG.78202.31"; exon_number "19";
chr17	StringTie	transcript	58489532	58519042	1000	-	.	gene_id "MSTRG.78202"; transcript_id "MSTRG.78202.32";
chr17	StringTie	exon	58489532	58491840	1000	-	.	gene_id "MSTRG.78202"; transcript_id "MSTRG.78202.32"; exon_number "1";
chr17	StringTie	exon	58492511	58492599	1000	-	.	gene_id "MSTRG.78202"; transcript_id "MSTRG.78202.32"; exon_number "2";
chr17	StringTie	exon	58492842	58492952	1000	-	.	gene_id "MSTRG.78202"; transcript_id "MSTRG.78202.32"; exon_number "3";
chr17	StringTie	exon	58494932	58496330	1000	-	.	gene_id "MSTRG.78202"; transcript_id "MSTRG.78202.32"; exon_number "4";
chr17	StringTie	exon	58503744	58503898	1000	-	.	gene_id "MSTRG.78202"; transcript_id "MSTRG.78202.32"; exon_number "5";
chr17	StringTie	exon	58504050	58504220	1000	-	.	gene_id "MSTRG.78202"; transcript_id "MSTRG.78202.32"; exon_number "6";
chr17	StringTie	exon	58504303	58504488	1000	-	.	gene_id "MSTRG.78202"; transcript_id "MSTRG.78202.32"; exon_number "7";
chr17	StringTie	exon	58504779	58504974	1000	-	.	gene_id "MSTRG.78202"; transcript_id "MSTRG.78202.32"; exon_number "8";
chr17	StringTie	exon	58505472	58505583	1000	-	.	gene_id "MSTRG.78202"; transcript_id "MSTRG.78202.32"; exon_number "9";
chr17	StringTie	exon	58506743	58506871	1000	-	.	gene_id "MSTRG.78202"; transcript_id "MSTRG.78202.32"; exon_number "10";
chr17	StringTie	exon	58507123	58507319	1000	-	.	gene_id "MSTRG.78202"; transcript_id "MSTRG.78202.32"; exon_number "11";
chr17	StringTie	exon	58508161	58508274	1000	-	.	gene_id "MSTRG.78202"; transcript_id "MSTRG.78202.32"; exon_number "12";
chr17	StringTie	exon	58508468	58508564	1000	-	.	gene_id "MSTRG.78202"; transcript_id "MSTRG.78202.32"; exon_number "13";
chr17	StringTie	exon	58508681	58508841	1000	-	.	gene_id "MSTRG.78202"; transcript_id "MSTRG.78202.32"; exon_number "14";
chr17	StringTie	exon	58511429	58511511	1000	-	.	gene_id "MSTRG.78202"; transcript_id "MSTRG.78202.32"; exon_number "15";
chr17	StringTie	exon	58512390	58512506	1000	-	.	gene_id "MSTRG.78202"; transcript_id "MSTRG.78202.32"; exon_number "16";
chr17	StringTie	exon	58512852	58512941	1000	-	.	gene_id "MSTRG.78202"; transcript_id "MSTRG.78202.32"; exon_number "17";
chr17	StringTie	exon	58516580	58516618	1000	-	.	gene_id "MSTRG.78202"; transcript_id "MSTRG.78202.32"; exon_number "18";
chr17	StringTie	exon	58517610	58519042	1000	-	.	gene_id "MSTRG.78202"; transcript_id "MSTRG.78202.32"; exon_number "19";
chr17	StringTie	transcript	58489532	58517230	1000	-	.	gene_id "MSTRG.78202"; transcript_id "MSTRG.78202.33";
chr17	StringTie	exon	58489532	58491840	1000	-	.	gene_id "MSTRG.78202"; transcript_id "MSTRG.78202.33"; exon_number "1";
chr17	StringTie	exon	58492511	58492599	1000	-	.	gene_id "MSTRG.78202"; transcript_id "MSTRG.78202.33"; exon_number "2";
chr17	StringTie	exon	58492842	58492952	1000	-	.	gene_id "MSTRG.78202"; transcript_id "MSTRG.78202.33"; exon_number "3";
chr17	StringTie	exon	58494932	58496330	1000	-	.	gene_id "MSTRG.78202"; transcript_id "MSTRG.78202.33"; exon_number "4";
chr17	StringTie	exon	58503744	58503898	1000	-	.	gene_id "MSTRG.78202"; transcript_id "MSTRG.78202.33"; exon_number "5";
chr17	StringTie	exon	58504050	58504220	1000	-	.	gene_id "MSTRG.78202"; transcript_id "MSTRG.78202.33"; exon_number "6";
chr17	StringTie	exon	58504303	58504488	1000	-	.	gene_id "MSTRG.78202"; transcript_id "MSTRG.78202.33"; exon_number "7";
chr17	StringTie	exon	58504779	58504974	1000	-	.	gene_id "MSTRG.78202"; transcript_id "MSTRG.78202.33"; exon_number "8";
chr17	StringTie	exon	58505472	58505583	1000	-	.	gene_id "MSTRG.78202"; transcript_id "MSTRG.78202.33"; exon_number "9";
chr17	StringTie	exon	58506743	58506871	1000	-	.	gene_id "MSTRG.78202"; transcript_id "MSTRG.78202.33"; exon_number "10";
chr17	StringTie	exon	58507123	58507319	1000	-	.	gene_id "MSTRG.78202"; transcript_id "MSTRG.78202.33"; exon_number "11";
chr17	StringTie	exon	58508161	58508274	1000	-	.	gene_id "MSTRG.78202"; transcript_id "MSTRG.78202.33"; exon_number "12";
chr17	StringTie	exon	58508468	58508564	1000	-	.	gene_id "MSTRG.78202"; transcript_id "MSTRG.78202.33"; exon_number "13";
chr17	StringTie	exon	58508681	58508841	1000	-	.	gene_id "MSTRG.78202"; transcript_id "MSTRG.78202.33"; exon_number "14";
chr17	StringTie	exon	58511434	58511511	1000	-	.	gene_id "MSTRG.78202"; transcript_id "MSTRG.78202.33"; exon_number "15";
chr17	StringTie	exon	58512390	58512506	1000	-	.	gene_id "MSTRG.78202"; transcript_id "MSTRG.78202.33"; exon_number "16";
chr17	StringTie	exon	58512852	58512941	1000	-	.	gene_id "MSTRG.78202"; transcript_id "MSTRG.78202.33"; exon_number "17";
chr17	StringTie	exon	58516580	58516618	1000	-	.	gene_id "MSTRG.78202"; transcript_id "MSTRG.78202.33"; exon_number "18";
chr17	StringTie	exon	58516704	58517230	1000	-	.	gene_id "MSTRG.78202"; transcript_id "MSTRG.78202.33"; exon_number "19";
chr17	StringTie	transcript	58489532	58518127	1000	-	.	gene_id "MSTRG.78202"; transcript_id "MSTRG.78202.34";
chr17	StringTie	exon	58489532	58491840	1000	-	.	gene_id "MSTRG.78202"; transcript_id "MSTRG.78202.34"; exon_number "1";
chr17	StringTie	exon	58492511	58492599	1000	-	.	gene_id "MSTRG.78202"; transcript_id "MSTRG.78202.34"; exon_number "2";
chr17	StringTie	exon	58492842	58492952	1000	-	.	gene_id "MSTRG.78202"; transcript_id "MSTRG.78202.34"; exon_number "3";
chr17	StringTie	exon	58494932	58496330	1000	-	.	gene_id "MSTRG.78202"; transcript_id "MSTRG.78202.34"; exon_number "4";
chr17	StringTie	exon	58503744	58503898	1000	-	.	gene_id "MSTRG.78202"; transcript_id "MSTRG.78202.34"; exon_number "5";
chr17	StringTie	exon	58504050	58504220	1000	-	.	gene_id "MSTRG.78202"; transcript_id "MSTRG.78202.34"; exon_number "6";
chr17	StringTie	exon	58504303	58504488	1000	-	.	gene_id "MSTRG.78202"; transcript_id "MSTRG.78202.34"; exon_number "7";
chr17	StringTie	exon	58504779	58504974	1000	-	.	gene_id "MSTRG.78202"; transcript_id "MSTRG.78202.34"; exon_number "8";
chr17	StringTie	exon	58505472	58505583	1000	-	.	gene_id "MSTRG.78202"; transcript_id "MSTRG.78202.34"; exon_number "9";
chr17	StringTie	exon	58506743	58506871	1000	-	.	gene_id "MSTRG.78202"; transcript_id "MSTRG.78202.34"; exon_number "10";
chr17	StringTie	exon	58507123	58507319	1000	-	.	gene_id "MSTRG.78202"; transcript_id "MSTRG.78202.34"; exon_number "11";
chr17	StringTie	exon	58507503	58507598	1000	-	.	gene_id "MSTRG.78202"; transcript_id "MSTRG.78202.34"; exon_number "12";
chr17	StringTie	exon	58508161	58508274	1000	-	.	gene_id "MSTRG.78202"; transcript_id "MSTRG.78202.34"; exon_number "13";
chr17	StringTie	exon	58508468	58508564	1000	-	.	gene_id "MSTRG.78202"; transcript_id "MSTRG.78202.34"; exon_number "14";
chr17	StringTie	exon	58508681	58508841	1000	-	.	gene_id "MSTRG.78202"; transcript_id "MSTRG.78202.34"; exon_number "15";
chr17	StringTie	exon	58511429	58511511	1000	-	.	gene_id "MSTRG.78202"; transcript_id "MSTRG.78202.34"; exon_number "16";
chr17	StringTie	exon	58512390	58512506	1000	-	.	gene_id "MSTRG.78202"; transcript_id "MSTRG.78202.34"; exon_number "17";
chr17	StringTie	exon	58512852	58512941	1000	-	.	gene_id "MSTRG.78202"; transcript_id "MSTRG.78202.34"; exon_number "18";
chr17	StringTie	exon	58514992	58515083	1000	-	.	gene_id "MSTRG.78202"; transcript_id "MSTRG.78202.34"; exon_number "19";
chr17	StringTie	exon	58516580	58516618	1000	-	.	gene_id "MSTRG.78202"; transcript_id "MSTRG.78202.34"; exon_number "20";
chr17	StringTie	exon	58517817	58518127	1000	-	.	gene_id "MSTRG.78202"; transcript_id "MSTRG.78202.34"; exon_number "21";
chr17	StringTie	transcript	58489411	58517973	1000	-	.	gene_id "MSTRG.78202"; transcript_id "MSTRG.78202.4";
chr17	StringTie	exon	58489411	58491840	1000	-	.	gene_id "MSTRG.78202"; transcript_id "MSTRG.78202.4"; exon_number "1";
chr17	StringTie	exon	58492511	58492599	1000	-	.	gene_id "MSTRG.78202"; transcript_id "MSTRG.78202.4"; exon_number "2";
chr17	StringTie	exon	58492842	58492952	1000	-	.	gene_id "MSTRG.78202"; transcript_id "MSTRG.78202.4"; exon_number "3";
chr17	StringTie	exon	58494932	58496330	1000	-	.	gene_id "MSTRG.78202"; transcript_id "MSTRG.78202.4"; exon_number "4";
chr17	StringTie	exon	58503744	58503898	1000	-	.	gene_id "MSTRG.78202"; transcript_id "MSTRG.78202.4"; exon_number "5";
chr17	StringTie	exon	58504050	58504220	1000	-	.	gene_id "MSTRG.78202"; transcript_id "MSTRG.78202.4"; exon_number "6";
chr17	StringTie	exon	58504303	58504974	1000	-	.	gene_id "MSTRG.78202"; transcript_id "MSTRG.78202.4"; exon_number "7";
chr17	StringTie	exon	58505472	58505583	1000	-	.	gene_id "MSTRG.78202"; transcript_id "MSTRG.78202.4"; exon_number "8";
chr17	StringTie	exon	58506743	58506871	1000	-	.	gene_id "MSTRG.78202"; transcript_id "MSTRG.78202.4"; exon_number "9";
chr17	StringTie	exon	58507123	58507319	1000	-	.	gene_id "MSTRG.78202"; transcript_id "MSTRG.78202.4"; exon_number "10";
chr17	StringTie	exon	58508161	58508274	1000	-	.	gene_id "MSTRG.78202"; transcript_id "MSTRG.78202.4"; exon_number "11";
chr17	StringTie	exon	58508468	58508564	1000	-	.	gene_id "MSTRG.78202"; transcript_id "MSTRG.78202.4"; exon_number "12";
chr17	StringTie	exon	58511429	58511511	1000	-	.	gene_id "MSTRG.78202"; transcript_id "MSTRG.78202.4"; exon_number "13";
chr17	StringTie	exon	58512390	58512506	1000	-	.	gene_id "MSTRG.78202"; transcript_id "MSTRG.78202.4"; exon_number "14";
chr17	StringTie	exon	58512852	58512941	1000	-	.	gene_id "MSTRG.78202"; transcript_id "MSTRG.78202.4"; exon_number "15";
chr17	StringTie	exon	58516580	58516618	1000	-	.	gene_id "MSTRG.78202"; transcript_id "MSTRG.78202.4"; exon_number "16";
chr17	StringTie	exon	58517817	58517973	1000	-	.	gene_id "MSTRG.78202"; transcript_id "MSTRG.78202.4"; exon_number "17";
chr17	StringTie	transcript	58519992	58532444	1000	-	.	gene_id "MSTRG.78202"; transcript_id "MSTRG.78202.44";
chr17	StringTie	exon	58519992	58520485	1000	-	.	gene_id "MSTRG.78202"; transcript_id "MSTRG.78202.44"; exon_number "1";
chr17	StringTie	exon	58520743	58520842	1000	-	.	gene_id "MSTRG.78202"; transcript_id "MSTRG.78202.44"; exon_number "2";
chr17	StringTie	exon	58520998	58521160	1000	-	.	gene_id "MSTRG.78202"; transcript_id "MSTRG.78202.44"; exon_number "3";
chr17	StringTie	exon	58521254	58521350	1000	-	.	gene_id "MSTRG.78202"; transcript_id "MSTRG.78202.44"; exon_number "4";
chr17	StringTie	exon	58521545	58521646	1000	-	.	gene_id "MSTRG.78202"; transcript_id "MSTRG.78202.44"; exon_number "5";
chr17	StringTie	exon	58521736	58521853	1000	-	.	gene_id "MSTRG.78202"; transcript_id "MSTRG.78202.44"; exon_number "6";
chr17	StringTie	exon	58521967	58522101	1000	-	.	gene_id "MSTRG.78202"; transcript_id "MSTRG.78202.44"; exon_number "7";
chr17	StringTie	exon	58525078	58525201	1000	-	.	gene_id "MSTRG.78202"; transcript_id "MSTRG.78202.44"; exon_number "8";
chr17	StringTie	exon	58525695	58525781	1000	-	.	gene_id "MSTRG.78202"; transcript_id "MSTRG.78202.44"; exon_number "9";
chr17	StringTie	exon	58526220	58526313	1000	-	.	gene_id "MSTRG.78202"; transcript_id "MSTRG.78202.44"; exon_number "10";
chr17	StringTie	exon	58526682	58526978	1000	-	.	gene_id "MSTRG.78202"; transcript_id "MSTRG.78202.44"; exon_number "11";
chr17	StringTie	exon	58531480	58531551	1000	-	.	gene_id "MSTRG.78202"; transcript_id "MSTRG.78202.44"; exon_number "12";
chr17	StringTie	exon	58531961	58532444	1000	-	.	gene_id "MSTRG.78202"; transcript_id "MSTRG.78202.44"; exon_number "13";
chr17	StringTie	transcript	58520045	58532504	1000	-	.	gene_id "MSTRG.78202"; transcript_id "MSTRG.78202.45";
chr17	StringTie	exon	58520045	58520485	1000	-	.	gene_id "MSTRG.78202"; transcript_id "MSTRG.78202.45"; exon_number "1";
chr17	StringTie	exon	58520743	58520842	1000	-	.	gene_id "MSTRG.78202"; transcript_id "MSTRG.78202.45"; exon_number "2";
chr17	StringTie	exon	58520998	58521160	1000	-	.	gene_id "MSTRG.78202"; transcript_id "MSTRG.78202.45"; exon_number "3";
chr17	StringTie	exon	58521254	58521350	1000	-	.	gene_id "MSTRG.78202"; transcript_id "MSTRG.78202.45"; exon_number "4";
chr17	StringTie	exon	58521545	58521646	1000	-	.	gene_id "MSTRG.78202"; transcript_id "MSTRG.78202.45"; exon_number "5";
chr17	StringTie	exon	58521736	58521853	1000	-	.	gene_id "MSTRG.78202"; transcript_id "MSTRG.78202.45"; exon_number "6";
chr17	StringTie	exon	58521967	58522101	1000	-	.	gene_id "MSTRG.78202"; transcript_id "MSTRG.78202.45"; exon_number "7";
chr17	StringTie	exon	58525078	58525201	1000	-	.	gene_id "MSTRG.78202"; transcript_id "MSTRG.78202.45"; exon_number "8";
chr17	StringTie	exon	58525695	58525781	1000	-	.	gene_id "MSTRG.78202"; transcript_id "MSTRG.78202.45"; exon_number "9";
chr17	StringTie	exon	58526220	58526313	1000	-	.	gene_id "MSTRG.78202"; transcript_id "MSTRG.78202.45"; exon_number "10";
chr17	StringTie	exon	58531961	58532504	1000	-	.	gene_id "MSTRG.78202"; transcript_id "MSTRG.78202.45"; exon_number "11";
chr17	StringTie	transcript	58520089	58537556	1000	-	.	gene_id "MSTRG.78202"; transcript_id "MSTRG.78202.46";
chr17	StringTie	exon	58520089	58520485	1000	-	.	gene_id "MSTRG.78202"; transcript_id "MSTRG.78202.46"; exon_number "1";
chr17	StringTie	exon	58520743	58520842	1000	-	.	gene_id "MSTRG.78202"; transcript_id "MSTRG.78202.46"; exon_number "2";
chr17	StringTie	exon	58520998	58521160	1000	-	.	gene_id "MSTRG.78202"; transcript_id "MSTRG.78202.46"; exon_number "3";
chr17	StringTie	exon	58521254	58521350	1000	-	.	gene_id "MSTRG.78202"; transcript_id "MSTRG.78202.46"; exon_number "4";
chr17	StringTie	exon	58521545	58521646	1000	-	.	gene_id "MSTRG.78202"; transcript_id "MSTRG.78202.46"; exon_number "5";
chr17	StringTie	exon	58521736	58521853	1000	-	.	gene_id "MSTRG.78202"; transcript_id "MSTRG.78202.46"; exon_number "6";
chr17	StringTie	exon	58521967	58522101	1000	-	.	gene_id "MSTRG.78202"; transcript_id "MSTRG.78202.46"; exon_number "7";
chr17	StringTie	exon	58525078	58525201	1000	-	.	gene_id "MSTRG.78202"; transcript_id "MSTRG.78202.46"; exon_number "8";
chr17	StringTie	exon	58525695	58525781	1000	-	.	gene_id "MSTRG.78202"; transcript_id "MSTRG.78202.46"; exon_number "9";
chr17	StringTie	exon	58526220	58526313	1000	-	.	gene_id "MSTRG.78202"; transcript_id "MSTRG.78202.46"; exon_number "10";
chr17	StringTie	exon	58531480	58531551	1000	-	.	gene_id "MSTRG.78202"; transcript_id "MSTRG.78202.46"; exon_number "11";
chr17	StringTie	exon	58531961	58537556	1000	-	.	gene_id "MSTRG.78202"; transcript_id "MSTRG.78202.46"; exon_number "12";
chr17	StringTie	transcript	58520144	58532277	1000	-	.	gene_id "MSTRG.78202"; transcript_id "MSTRG.78202.47";
chr17	StringTie	exon	58520144	58520485	1000	-	.	gene_id "MSTRG.78202"; transcript_id "MSTRG.78202.47"; exon_number "1";
chr17	StringTie	exon	58520743	58520842	1000	-	.	gene_id "MSTRG.78202"; transcript_id "MSTRG.78202.47"; exon_number "2";
chr17	StringTie	exon	58520998	58521160	1000	-	.	gene_id "MSTRG.78202"; transcript_id "MSTRG.78202.47"; exon_number "3";
chr17	StringTie	exon	58521254	58521350	1000	-	.	gene_id "MSTRG.78202"; transcript_id "MSTRG.78202.47"; exon_number "4";
chr17	StringTie	exon	58521545	58521646	1000	-	.	gene_id "MSTRG.78202"; transcript_id "MSTRG.78202.47"; exon_number "5";
chr17	StringTie	exon	58521736	58521853	1000	-	.	gene_id "MSTRG.78202"; transcript_id "MSTRG.78202.47"; exon_number "6";
chr17	StringTie	exon	58521967	58522101	1000	-	.	gene_id "MSTRG.78202"; transcript_id "MSTRG.78202.47"; exon_number "7";
chr17	StringTie	exon	58525078	58525201	1000	-	.	gene_id "MSTRG.78202"; transcript_id "MSTRG.78202.47"; exon_number "8";
chr17	StringTie	exon	58525695	58525781	1000	-	.	gene_id "MSTRG.78202"; transcript_id "MSTRG.78202.47"; exon_number "9";
chr17	StringTie	exon	58526220	58526313	1000	-	.	gene_id "MSTRG.78202"; transcript_id "MSTRG.78202.47"; exon_number "10";
chr17	StringTie	exon	58526682	58526978	1000	-	.	gene_id "MSTRG.78202"; transcript_id "MSTRG.78202.47"; exon_number "11";
chr17	StringTie	exon	58531480	58531551	1000	-	.	gene_id "MSTRG.78202"; transcript_id "MSTRG.78202.47"; exon_number "12";
chr17	StringTie	exon	58532140	58532277	1000	-	.	gene_id "MSTRG.78202"; transcript_id "MSTRG.78202.47"; exon_number "13";
chr17	StringTie	transcript	58520146	58535751	1000	-	.	gene_id "MSTRG.78202"; transcript_id "MSTRG.78202.48";
chr17	StringTie	exon	58520146	58520485	1000	-	.	gene_id "MSTRG.78202"; transcript_id "MSTRG.78202.48"; exon_number "1";
chr17	StringTie	exon	58520743	58520842	1000	-	.	gene_id "MSTRG.78202"; transcript_id "MSTRG.78202.48"; exon_number "2";
chr17	StringTie	exon	58520998	58521160	1000	-	.	gene_id "MSTRG.78202"; transcript_id "MSTRG.78202.48"; exon_number "3";
chr17	StringTie	exon	58521254	58521350	1000	-	.	gene_id "MSTRG.78202"; transcript_id "MSTRG.78202.48"; exon_number "4";
chr17	StringTie	exon	58521545	58521646	1000	-	.	gene_id "MSTRG.78202"; transcript_id "MSTRG.78202.48"; exon_number "5";
chr17	StringTie	exon	58521736	58521853	1000	-	.	gene_id "MSTRG.78202"; transcript_id "MSTRG.78202.48"; exon_number "6";
chr17	StringTie	exon	58521967	58522101	1000	-	.	gene_id "MSTRG.78202"; transcript_id "MSTRG.78202.48"; exon_number "7";
chr17	StringTie	exon	58525078	58525201	1000	-	.	gene_id "MSTRG.78202"; transcript_id "MSTRG.78202.48"; exon_number "8";
chr17	StringTie	exon	58525695	58525781	1000	-	.	gene_id "MSTRG.78202"; transcript_id "MSTRG.78202.48"; exon_number "9";
chr17	StringTie	exon	58526220	58526313	1000	-	.	gene_id "MSTRG.78202"; transcript_id "MSTRG.78202.48"; exon_number "10";
chr17	StringTie	exon	58535438	58535751	1000	-	.	gene_id "MSTRG.78202"; transcript_id "MSTRG.78202.48"; exon_number "11";
chr17	StringTie	transcript	58520146	58532325	1000	-	.	gene_id "MSTRG.78202"; transcript_id "MSTRG.78202.49";
chr17	StringTie	exon	58520146	58520485	1000	-	.	gene_id "MSTRG.78202"; transcript_id "MSTRG.78202.49"; exon_number "1";
chr17	StringTie	exon	58520743	58520842	1000	-	.	gene_id "MSTRG.78202"; transcript_id "MSTRG.78202.49"; exon_number "2";
chr17	StringTie	exon	58520998	58521160	1000	-	.	gene_id "MSTRG.78202"; transcript_id "MSTRG.78202.49"; exon_number "3";
chr17	StringTie	exon	58521254	58521350	1000	-	.	gene_id "MSTRG.78202"; transcript_id "MSTRG.78202.49"; exon_number "4";
chr17	StringTie	exon	58521545	58521646	1000	-	.	gene_id "MSTRG.78202"; transcript_id "MSTRG.78202.49"; exon_number "5";
chr17	StringTie	exon	58521736	58521853	1000	-	.	gene_id "MSTRG.78202"; transcript_id "MSTRG.78202.49"; exon_number "6";
chr17	StringTie	exon	58521967	58522101	1000	-	.	gene_id "MSTRG.78202"; transcript_id "MSTRG.78202.49"; exon_number "7";
chr17	StringTie	exon	58525078	58525201	1000	-	.	gene_id "MSTRG.78202"; transcript_id "MSTRG.78202.49"; exon_number "8";
chr17	StringTie	exon	58525695	58525781	1000	-	.	gene_id "MSTRG.78202"; transcript_id "MSTRG.78202.49"; exon_number "9";
chr17	StringTie	exon	58526220	58526313	1000	-	.	gene_id "MSTRG.78202"; transcript_id "MSTRG.78202.49"; exon_number "10";
chr17	StringTie	exon	58526682	58526837	1000	-	.	gene_id "MSTRG.78202"; transcript_id "MSTRG.78202.49"; exon_number "11";
chr17	StringTie	exon	58526859	58526978	1000	-	.	gene_id "MSTRG.78202"; transcript_id "MSTRG.78202.49"; exon_number "12";
chr17	StringTie	exon	58531480	58531551	1000	-	.	gene_id "MSTRG.78202"; transcript_id "MSTRG.78202.49"; exon_number "13";
chr17	StringTie	exon	58531961	58532325	1000	-	.	gene_id "MSTRG.78202"; transcript_id "MSTRG.78202.49"; exon_number "14";
chr17	StringTie	transcript	58489436	58519040	1000	-	.	gene_id "MSTRG.78202"; transcript_id "MSTRG.78202.5";
chr17	StringTie	exon	58489436	58491840	1000	-	.	gene_id "MSTRG.78202"; transcript_id "MSTRG.78202.5"; exon_number "1";
chr17	StringTie	exon	58492511	58492599	1000	-	.	gene_id "MSTRG.78202"; transcript_id "MSTRG.78202.5"; exon_number "2";
chr17	StringTie	exon	58492842	58492952	1000	-	.	gene_id "MSTRG.78202"; transcript_id "MSTRG.78202.5"; exon_number "3";
chr17	StringTie	exon	58494932	58496330	1000	-	.	gene_id "MSTRG.78202"; transcript_id "MSTRG.78202.5"; exon_number "4";
chr17	StringTie	exon	58503744	58503898	1000	-	.	gene_id "MSTRG.78202"; transcript_id "MSTRG.78202.5"; exon_number "5";
chr17	StringTie	exon	58504050	58504220	1000	-	.	gene_id "MSTRG.78202"; transcript_id "MSTRG.78202.5"; exon_number "6";
chr17	StringTie	exon	58504303	58504488	1000	-	.	gene_id "MSTRG.78202"; transcript_id "MSTRG.78202.5"; exon_number "7";
chr17	StringTie	exon	58504779	58504974	1000	-	.	gene_id "MSTRG.78202"; transcript_id "MSTRG.78202.5"; exon_number "8";
chr17	StringTie	exon	58505472	58505583	1000	-	.	gene_id "MSTRG.78202"; transcript_id "MSTRG.78202.5"; exon_number "9";
chr17	StringTie	exon	58506743	58506871	1000	-	.	gene_id "MSTRG.78202"; transcript_id "MSTRG.78202.5"; exon_number "10";
chr17	StringTie	exon	58507123	58507319	1000	-	.	gene_id "MSTRG.78202"; transcript_id "MSTRG.78202.5"; exon_number "11";
chr17	StringTie	exon	58508161	58508274	1000	-	.	gene_id "MSTRG.78202"; transcript_id "MSTRG.78202.5"; exon_number "12";
chr17	StringTie	exon	58508468	58508564	1000	-	.	gene_id "MSTRG.78202"; transcript_id "MSTRG.78202.5"; exon_number "13";
chr17	StringTie	exon	58508681	58508841	1000	-	.	gene_id "MSTRG.78202"; transcript_id "MSTRG.78202.5"; exon_number "14";
chr17	StringTie	exon	58511429	58511511	1000	-	.	gene_id "MSTRG.78202"; transcript_id "MSTRG.78202.5"; exon_number "15";
chr17	StringTie	exon	58512390	58512506	1000	-	.	gene_id "MSTRG.78202"; transcript_id "MSTRG.78202.5"; exon_number "16";
chr17	StringTie	exon	58512852	58512941	1000	-	.	gene_id "MSTRG.78202"; transcript_id "MSTRG.78202.5"; exon_number "17";
chr17	StringTie	exon	58514992	58515083	1000	-	.	gene_id "MSTRG.78202"; transcript_id "MSTRG.78202.5"; exon_number "18";
chr17	StringTie	exon	58516580	58516618	1000	-	.	gene_id "MSTRG.78202"; transcript_id "MSTRG.78202.5"; exon_number "19";
chr17	StringTie	exon	58517817	58519040	1000	-	.	gene_id "MSTRG.78202"; transcript_id "MSTRG.78202.5"; exon_number "20";
chr17	StringTie	transcript	58520149	58540813	1000	-	.	gene_id "MSTRG.78202"; transcript_id "MSTRG.78202.50";
chr17	StringTie	exon	58520149	58520485	1000	-	.	gene_id "MSTRG.78202"; transcript_id "MSTRG.78202.50"; exon_number "1";
chr17	StringTie	exon	58520743	58520842	1000	-	.	gene_id "MSTRG.78202"; transcript_id "MSTRG.78202.50"; exon_number "2";
chr17	StringTie	exon	58520998	58521160	1000	-	.	gene_id "MSTRG.78202"; transcript_id "MSTRG.78202.50"; exon_number "3";
chr17	StringTie	exon	58521254	58521350	1000	-	.	gene_id "MSTRG.78202"; transcript_id "MSTRG.78202.50"; exon_number "4";
chr17	StringTie	exon	58521545	58521646	1000	-	.	gene_id "MSTRG.78202"; transcript_id "MSTRG.78202.50"; exon_number "5";
chr17	StringTie	exon	58521736	58521853	1000	-	.	gene_id "MSTRG.78202"; transcript_id "MSTRG.78202.50"; exon_number "6";
chr17	StringTie	exon	58521967	58522101	1000	-	.	gene_id "MSTRG.78202"; transcript_id "MSTRG.78202.50"; exon_number "7";
chr17	StringTie	exon	58525078	58525201	1000	-	.	gene_id "MSTRG.78202"; transcript_id "MSTRG.78202.50"; exon_number "8";
chr17	StringTie	exon	58525695	58525781	1000	-	.	gene_id "MSTRG.78202"; transcript_id "MSTRG.78202.50"; exon_number "9";
chr17	StringTie	exon	58526220	58526313	1000	-	.	gene_id "MSTRG.78202"; transcript_id "MSTRG.78202.50"; exon_number "10";
chr17	StringTie	exon	58540666	58540813	1000	-	.	gene_id "MSTRG.78202"; transcript_id "MSTRG.78202.50"; exon_number "11";
chr17	StringTie	transcript	58520152	58531425	1000	-	.	gene_id "MSTRG.78202"; transcript_id "MSTRG.78202.51";
chr17	StringTie	exon	58520152	58520485	1000	-	.	gene_id "MSTRG.78202"; transcript_id "MSTRG.78202.51"; exon_number "1";
chr17	StringTie	exon	58520743	58520842	1000	-	.	gene_id "MSTRG.78202"; transcript_id "MSTRG.78202.51"; exon_number "2";
chr17	StringTie	exon	58520998	58521160	1000	-	.	gene_id "MSTRG.78202"; transcript_id "MSTRG.78202.51"; exon_number "3";
chr17	StringTie	exon	58521254	58521350	1000	-	.	gene_id "MSTRG.78202"; transcript_id "MSTRG.78202.51"; exon_number "4";
chr17	StringTie	exon	58521545	58521646	1000	-	.	gene_id "MSTRG.78202"; transcript_id "MSTRG.78202.51"; exon_number "5";
chr17	StringTie	exon	58521736	58521853	1000	-	.	gene_id "MSTRG.78202"; transcript_id "MSTRG.78202.51"; exon_number "6";
chr17	StringTie	exon	58521967	58522101	1000	-	.	gene_id "MSTRG.78202"; transcript_id "MSTRG.78202.51"; exon_number "7";
chr17	StringTie	exon	58525078	58525197	1000	-	.	gene_id "MSTRG.78202"; transcript_id "MSTRG.78202.51"; exon_number "8";
chr17	StringTie	exon	58525695	58525781	1000	-	.	gene_id "MSTRG.78202"; transcript_id "MSTRG.78202.51"; exon_number "9";
chr17	StringTie	exon	58526220	58526313	1000	-	.	gene_id "MSTRG.78202"; transcript_id "MSTRG.78202.51"; exon_number "10";
chr17	StringTie	exon	58526682	58526978	1000	-	.	gene_id "MSTRG.78202"; transcript_id "MSTRG.78202.51"; exon_number "11";
chr17	StringTie	exon	58529115	58531425	1000	-	.	gene_id "MSTRG.78202"; transcript_id "MSTRG.78202.51"; exon_number "12";
chr17	StringTie	transcript	58520153	58529004	1000	-	.	gene_id "MSTRG.78202"; transcript_id "MSTRG.78202.52";
chr17	StringTie	exon	58520153	58520485	1000	-	.	gene_id "MSTRG.78202"; transcript_id "MSTRG.78202.52"; exon_number "1";
chr17	StringTie	exon	58520743	58520842	1000	-	.	gene_id "MSTRG.78202"; transcript_id "MSTRG.78202.52"; exon_number "2";
chr17	StringTie	exon	58520998	58521160	1000	-	.	gene_id "MSTRG.78202"; transcript_id "MSTRG.78202.52"; exon_number "3";
chr17	StringTie	exon	58521254	58521350	1000	-	.	gene_id "MSTRG.78202"; transcript_id "MSTRG.78202.52"; exon_number "4";
chr17	StringTie	exon	58521545	58521646	1000	-	.	gene_id "MSTRG.78202"; transcript_id "MSTRG.78202.52"; exon_number "5";
chr17	StringTie	exon	58521736	58521853	1000	-	.	gene_id "MSTRG.78202"; transcript_id "MSTRG.78202.52"; exon_number "6";
chr17	StringTie	exon	58521967	58522101	1000	-	.	gene_id "MSTRG.78202"; transcript_id "MSTRG.78202.52"; exon_number "7";
chr17	StringTie	exon	58525078	58525201	1000	-	.	gene_id "MSTRG.78202"; transcript_id "MSTRG.78202.52"; exon_number "8";
chr17	StringTie	exon	58525695	58525781	1000	-	.	gene_id "MSTRG.78202"; transcript_id "MSTRG.78202.52"; exon_number "9";
chr17	StringTie	exon	58526220	58526313	1000	-	.	gene_id "MSTRG.78202"; transcript_id "MSTRG.78202.52"; exon_number "10";
chr17	StringTie	exon	58526932	58526978	1000	-	.	gene_id "MSTRG.78202"; transcript_id "MSTRG.78202.52"; exon_number "11";
chr17	StringTie	exon	58527826	58529004	1000	-	.	gene_id "MSTRG.78202"; transcript_id "MSTRG.78202.52"; exon_number "12";
chr17	StringTie	transcript	58520156	58532062	1000	-	.	gene_id "MSTRG.78202"; transcript_id "MSTRG.78202.53";
chr17	StringTie	exon	58520156	58520485	1000	-	.	gene_id "MSTRG.78202"; transcript_id "MSTRG.78202.53"; exon_number "1";
chr17	StringTie	exon	58520743	58520842	1000	-	.	gene_id "MSTRG.78202"; transcript_id "MSTRG.78202.53"; exon_number "2";
chr17	StringTie	exon	58520998	58521160	1000	-	.	gene_id "MSTRG.78202"; transcript_id "MSTRG.78202.53"; exon_number "3";
chr17	StringTie	exon	58521254	58521350	1000	-	.	gene_id "MSTRG.78202"; transcript_id "MSTRG.78202.53"; exon_number "4";
chr17	StringTie	exon	58521545	58521646	1000	-	.	gene_id "MSTRG.78202"; transcript_id "MSTRG.78202.53"; exon_number "5";
chr17	StringTie	exon	58521736	58521853	1000	-	.	gene_id "MSTRG.78202"; transcript_id "MSTRG.78202.53"; exon_number "6";
chr17	StringTie	exon	58521967	58522101	1000	-	.	gene_id "MSTRG.78202"; transcript_id "MSTRG.78202.53"; exon_number "7";
chr17	StringTie	exon	58525078	58525197	1000	-	.	gene_id "MSTRG.78202"; transcript_id "MSTRG.78202.53"; exon_number "8";
chr17	StringTie	exon	58525695	58525781	1000	-	.	gene_id "MSTRG.78202"; transcript_id "MSTRG.78202.53"; exon_number "9";
chr17	StringTie	exon	58526220	58526313	1000	-	.	gene_id "MSTRG.78202"; transcript_id "MSTRG.78202.53"; exon_number "10";
chr17	StringTie	exon	58526682	58526978	1000	-	.	gene_id "MSTRG.78202"; transcript_id "MSTRG.78202.53"; exon_number "11";
chr17	StringTie	exon	58531480	58531551	1000	-	.	gene_id "MSTRG.78202"; transcript_id "MSTRG.78202.53"; exon_number "12";
chr17	StringTie	exon	58531961	58532062	1000	-	.	gene_id "MSTRG.78202"; transcript_id "MSTRG.78202.53"; exon_number "13";
chr17	StringTie	transcript	58520158	58539467	1000	-	.	gene_id "MSTRG.78202"; transcript_id "MSTRG.78202.54";
chr17	StringTie	exon	58520158	58520485	1000	-	.	gene_id "MSTRG.78202"; transcript_id "MSTRG.78202.54"; exon_number "1";
chr17	StringTie	exon	58520743	58520842	1000	-	.	gene_id "MSTRG.78202"; transcript_id "MSTRG.78202.54"; exon_number "2";
chr17	StringTie	exon	58520998	58521160	1000	-	.	gene_id "MSTRG.78202"; transcript_id "MSTRG.78202.54"; exon_number "3";
chr17	StringTie	exon	58521254	58521350	1000	-	.	gene_id "MSTRG.78202"; transcript_id "MSTRG.78202.54"; exon_number "4";
chr17	StringTie	exon	58521545	58521646	1000	-	.	gene_id "MSTRG.78202"; transcript_id "MSTRG.78202.54"; exon_number "5";
chr17	StringTie	exon	58521736	58521853	1000	-	.	gene_id "MSTRG.78202"; transcript_id "MSTRG.78202.54"; exon_number "6";
chr17	StringTie	exon	58521967	58522101	1000	-	.	gene_id "MSTRG.78202"; transcript_id "MSTRG.78202.54"; exon_number "7";
chr17	StringTie	exon	58525078	58525201	1000	-	.	gene_id "MSTRG.78202"; transcript_id "MSTRG.78202.54"; exon_number "8";
chr17	StringTie	exon	58525695	58525781	1000	-	.	gene_id "MSTRG.78202"; transcript_id "MSTRG.78202.54"; exon_number "9";
chr17	StringTie	exon	58526220	58526313	1000	-	.	gene_id "MSTRG.78202"; transcript_id "MSTRG.78202.54"; exon_number "10";
chr17	StringTie	exon	58539112	58539467	1000	-	.	gene_id "MSTRG.78202"; transcript_id "MSTRG.78202.54"; exon_number "11";
chr17	StringTie	transcript	58520163	58532131	1000	-	.	gene_id "MSTRG.78202"; transcript_id "MSTRG.78202.55";
chr17	StringTie	exon	58520163	58520485	1000	-	.	gene_id "MSTRG.78202"; transcript_id "MSTRG.78202.55"; exon_number "1";
chr17	StringTie	exon	58520743	58520842	1000	-	.	gene_id "MSTRG.78202"; transcript_id "MSTRG.78202.55"; exon_number "2";
chr17	StringTie	exon	58520998	58521160	1000	-	.	gene_id "MSTRG.78202"; transcript_id "MSTRG.78202.55"; exon_number "3";
chr17	StringTie	exon	58521254	58521350	1000	-	.	gene_id "MSTRG.78202"; transcript_id "MSTRG.78202.55"; exon_number "4";
chr17	StringTie	exon	58521545	58521646	1000	-	.	gene_id "MSTRG.78202"; transcript_id "MSTRG.78202.55"; exon_number "5";
chr17	StringTie	exon	58521736	58521853	1000	-	.	gene_id "MSTRG.78202"; transcript_id "MSTRG.78202.55"; exon_number "6";
chr17	StringTie	exon	58521967	58522101	1000	-	.	gene_id "MSTRG.78202"; transcript_id "MSTRG.78202.55"; exon_number "7";
chr17	StringTie	exon	58525078	58525201	1000	-	.	gene_id "MSTRG.78202"; transcript_id "MSTRG.78202.55"; exon_number "8";
chr17	StringTie	exon	58525695	58525781	1000	-	.	gene_id "MSTRG.78202"; transcript_id "MSTRG.78202.55"; exon_number "9";
chr17	StringTie	exon	58526220	58526313	1000	-	.	gene_id "MSTRG.78202"; transcript_id "MSTRG.78202.55"; exon_number "10";
chr17	StringTie	exon	58526932	58526978	1000	-	.	gene_id "MSTRG.78202"; transcript_id "MSTRG.78202.55"; exon_number "11";
chr17	StringTie	exon	58531961	58532131	1000	-	.	gene_id "MSTRG.78202"; transcript_id "MSTRG.78202.55"; exon_number "12";
chr17	StringTie	transcript	58520164	58532355	1000	-	.	gene_id "MSTRG.78202"; transcript_id "MSTRG.78202.56";
chr17	StringTie	exon	58520164	58520485	1000	-	.	gene_id "MSTRG.78202"; transcript_id "MSTRG.78202.56"; exon_number "1";
chr17	StringTie	exon	58520743	58520842	1000	-	.	gene_id "MSTRG.78202"; transcript_id "MSTRG.78202.56"; exon_number "2";
chr17	StringTie	exon	58520998	58521160	1000	-	.	gene_id "MSTRG.78202"; transcript_id "MSTRG.78202.56"; exon_number "3";
chr17	StringTie	exon	58521254	58521350	1000	-	.	gene_id "MSTRG.78202"; transcript_id "MSTRG.78202.56"; exon_number "4";
chr17	StringTie	exon	58521545	58521646	1000	-	.	gene_id "MSTRG.78202"; transcript_id "MSTRG.78202.56"; exon_number "5";
chr17	StringTie	exon	58521736	58521853	1000	-	.	gene_id "MSTRG.78202"; transcript_id "MSTRG.78202.56"; exon_number "6";
chr17	StringTie	exon	58521967	58522101	1000	-	.	gene_id "MSTRG.78202"; transcript_id "MSTRG.78202.56"; exon_number "7";
chr17	StringTie	exon	58525078	58525201	1000	-	.	gene_id "MSTRG.78202"; transcript_id "MSTRG.78202.56"; exon_number "8";
chr17	StringTie	exon	58525695	58525781	1000	-	.	gene_id "MSTRG.78202"; transcript_id "MSTRG.78202.56"; exon_number "9";
chr17	StringTie	exon	58526220	58526313	1000	-	.	gene_id "MSTRG.78202"; transcript_id "MSTRG.78202.56"; exon_number "10";
chr17	StringTie	exon	58526932	58526978	1000	-	.	gene_id "MSTRG.78202"; transcript_id "MSTRG.78202.56"; exon_number "11";
chr17	StringTie	exon	58531480	58531551	1000	-	.	gene_id "MSTRG.78202"; transcript_id "MSTRG.78202.56"; exon_number "12";
chr17	StringTie	exon	58531961	58532355	1000	-	.	gene_id "MSTRG.78202"; transcript_id "MSTRG.78202.56"; exon_number "13";
chr17	StringTie	transcript	58520164	58535712	1000	-	.	gene_id "MSTRG.78202"; transcript_id "MSTRG.78202.57";
chr17	StringTie	exon	58520164	58520485	1000	-	.	gene_id "MSTRG.78202"; transcript_id "MSTRG.78202.57"; exon_number "1";
chr17	StringTie	exon	58520743	58520842	1000	-	.	gene_id "MSTRG.78202"; transcript_id "MSTRG.78202.57"; exon_number "2";
chr17	StringTie	exon	58520998	58521160	1000	-	.	gene_id "MSTRG.78202"; transcript_id "MSTRG.78202.57"; exon_number "3";
chr17	StringTie	exon	58521254	58521350	1000	-	.	gene_id "MSTRG.78202"; transcript_id "MSTRG.78202.57"; exon_number "4";
chr17	StringTie	exon	58521545	58521646	1000	-	.	gene_id "MSTRG.78202"; transcript_id "MSTRG.78202.57"; exon_number "5";
chr17	StringTie	exon	58521736	58521853	1000	-	.	gene_id "MSTRG.78202"; transcript_id "MSTRG.78202.57"; exon_number "6";
chr17	StringTie	exon	58521967	58522101	1000	-	.	gene_id "MSTRG.78202"; transcript_id "MSTRG.78202.57"; exon_number "7";
chr17	StringTie	exon	58525078	58525201	1000	-	.	gene_id "MSTRG.78202"; transcript_id "MSTRG.78202.57"; exon_number "8";
chr17	StringTie	exon	58525695	58525781	1000	-	.	gene_id "MSTRG.78202"; transcript_id "MSTRG.78202.57"; exon_number "9";
chr17	StringTie	exon	58526220	58526313	1000	-	.	gene_id "MSTRG.78202"; transcript_id "MSTRG.78202.57"; exon_number "10";
chr17	StringTie	exon	58526682	58526978	1000	-	.	gene_id "MSTRG.78202"; transcript_id "MSTRG.78202.57"; exon_number "11";
chr17	StringTie	exon	58535438	58535712	1000	-	.	gene_id "MSTRG.78202"; transcript_id "MSTRG.78202.57"; exon_number "12";
chr17	StringTie	transcript	58520164	58532102	1000	-	.	gene_id "MSTRG.78202"; transcript_id "MSTRG.78202.58";
chr17	StringTie	exon	58520164	58520485	1000	-	.	gene_id "MSTRG.78202"; transcript_id "MSTRG.78202.58"; exon_number "1";
chr17	StringTie	exon	58520743	58520842	1000	-	.	gene_id "MSTRG.78202"; transcript_id "MSTRG.78202.58"; exon_number "2";
chr17	StringTie	exon	58520998	58521160	1000	-	.	gene_id "MSTRG.78202"; transcript_id "MSTRG.78202.58"; exon_number "3";
chr17	StringTie	exon	58521254	58521350	1000	-	.	gene_id "MSTRG.78202"; transcript_id "MSTRG.78202.58"; exon_number "4";
chr17	StringTie	exon	58521545	58521646	1000	-	.	gene_id "MSTRG.78202"; transcript_id "MSTRG.78202.58"; exon_number "5";
chr17	StringTie	exon	58521736	58521853	1000	-	.	gene_id "MSTRG.78202"; transcript_id "MSTRG.78202.58"; exon_number "6";
chr17	StringTie	exon	58521967	58522101	1000	-	.	gene_id "MSTRG.78202"; transcript_id "MSTRG.78202.58"; exon_number "7";
chr17	StringTie	exon	58525078	58525201	1000	-	.	gene_id "MSTRG.78202"; transcript_id "MSTRG.78202.58"; exon_number "8";
chr17	StringTie	exon	58525695	58525781	1000	-	.	gene_id "MSTRG.78202"; transcript_id "MSTRG.78202.58"; exon_number "9";
chr17	StringTie	exon	58526220	58526313	1000	-	.	gene_id "MSTRG.78202"; transcript_id "MSTRG.78202.58"; exon_number "10";
chr17	StringTie	exon	58529115	58531551	1000	-	.	gene_id "MSTRG.78202"; transcript_id "MSTRG.78202.58"; exon_number "11";
chr17	StringTie	exon	58531961	58532102	1000	-	.	gene_id "MSTRG.78202"; transcript_id "MSTRG.78202.58"; exon_number "12";
chr17	StringTie	transcript	58520164	58532049	1000	-	.	gene_id "MSTRG.78202"; transcript_id "MSTRG.78202.59";
chr17	StringTie	exon	58520164	58520485	1000	-	.	gene_id "MSTRG.78202"; transcript_id "MSTRG.78202.59"; exon_number "1";
chr17	StringTie	exon	58520743	58520842	1000	-	.	gene_id "MSTRG.78202"; transcript_id "MSTRG.78202.59"; exon_number "2";
chr17	StringTie	exon	58520998	58521160	1000	-	.	gene_id "MSTRG.78202"; transcript_id "MSTRG.78202.59"; exon_number "3";
chr17	StringTie	exon	58521254	58521350	1000	-	.	gene_id "MSTRG.78202"; transcript_id "MSTRG.78202.59"; exon_number "4";
chr17	StringTie	exon	58521545	58521646	1000	-	.	gene_id "MSTRG.78202"; transcript_id "MSTRG.78202.59"; exon_number "5";
chr17	StringTie	exon	58521736	58521853	1000	-	.	gene_id "MSTRG.78202"; transcript_id "MSTRG.78202.59"; exon_number "6";
chr17	StringTie	exon	58521967	58522101	1000	-	.	gene_id "MSTRG.78202"; transcript_id "MSTRG.78202.59"; exon_number "7";
chr17	StringTie	exon	58525078	58525201	1000	-	.	gene_id "MSTRG.78202"; transcript_id "MSTRG.78202.59"; exon_number "8";
chr17	StringTie	exon	58525695	58525781	1000	-	.	gene_id "MSTRG.78202"; transcript_id "MSTRG.78202.59"; exon_number "9";
chr17	StringTie	exon	58526220	58526410	1000	-	.	gene_id "MSTRG.78202"; transcript_id "MSTRG.78202.59"; exon_number "10";
chr17	StringTie	exon	58531480	58531551	1000	-	.	gene_id "MSTRG.78202"; transcript_id "MSTRG.78202.59"; exon_number "11";
chr17	StringTie	exon	58531961	58532049	1000	-	.	gene_id "MSTRG.78202"; transcript_id "MSTRG.78202.59"; exon_number "12";
chr17	StringTie	transcript	58489436	58532275	1000	-	.	gene_id "MSTRG.78202"; transcript_id "MSTRG.78202.6";
chr17	StringTie	exon	58489436	58491840	1000	-	.	gene_id "MSTRG.78202"; transcript_id "MSTRG.78202.6"; exon_number "1";
chr17	StringTie	exon	58492511	58492599	1000	-	.	gene_id "MSTRG.78202"; transcript_id "MSTRG.78202.6"; exon_number "2";
chr17	StringTie	exon	58492842	58492952	1000	-	.	gene_id "MSTRG.78202"; transcript_id "MSTRG.78202.6"; exon_number "3";
chr17	StringTie	exon	58494932	58496330	1000	-	.	gene_id "MSTRG.78202"; transcript_id "MSTRG.78202.6"; exon_number "4";
chr17	StringTie	exon	58503744	58503898	1000	-	.	gene_id "MSTRG.78202"; transcript_id "MSTRG.78202.6"; exon_number "5";
chr17	StringTie	exon	58504050	58504220	1000	-	.	gene_id "MSTRG.78202"; transcript_id "MSTRG.78202.6"; exon_number "6";
chr17	StringTie	exon	58504303	58504488	1000	-	.	gene_id "MSTRG.78202"; transcript_id "MSTRG.78202.6"; exon_number "7";
chr17	StringTie	exon	58504779	58504974	1000	-	.	gene_id "MSTRG.78202"; transcript_id "MSTRG.78202.6"; exon_number "8";
chr17	StringTie	exon	58505472	58505583	1000	-	.	gene_id "MSTRG.78202"; transcript_id "MSTRG.78202.6"; exon_number "9";
chr17	StringTie	exon	58506743	58506871	1000	-	.	gene_id "MSTRG.78202"; transcript_id "MSTRG.78202.6"; exon_number "10";
chr17	StringTie	exon	58507123	58507319	1000	-	.	gene_id "MSTRG.78202"; transcript_id "MSTRG.78202.6"; exon_number "11";
chr17	StringTie	exon	58508161	58508274	1000	-	.	gene_id "MSTRG.78202"; transcript_id "MSTRG.78202.6"; exon_number "12";
chr17	StringTie	exon	58508468	58508564	1000	-	.	gene_id "MSTRG.78202"; transcript_id "MSTRG.78202.6"; exon_number "13";
chr17	StringTie	exon	58508681	58508841	1000	-	.	gene_id "MSTRG.78202"; transcript_id "MSTRG.78202.6"; exon_number "14";
chr17	StringTie	exon	58511429	58511511	1000	-	.	gene_id "MSTRG.78202"; transcript_id "MSTRG.78202.6"; exon_number "15";
chr17	StringTie	exon	58512390	58512506	1000	-	.	gene_id "MSTRG.78202"; transcript_id "MSTRG.78202.6"; exon_number "16";
chr17	StringTie	exon	58512852	58512941	1000	-	.	gene_id "MSTRG.78202"; transcript_id "MSTRG.78202.6"; exon_number "17";
chr17	StringTie	exon	58516580	58516618	1000	-	.	gene_id "MSTRG.78202"; transcript_id "MSTRG.78202.6"; exon_number "18";
chr17	StringTie	exon	58517817	58518418	1000	-	.	gene_id "MSTRG.78202"; transcript_id "MSTRG.78202.6"; exon_number "19";
chr17	StringTie	exon	58520265	58520485	1000	-	.	gene_id "MSTRG.78202"; transcript_id "MSTRG.78202.6"; exon_number "20";
chr17	StringTie	exon	58520743	58520842	1000	-	.	gene_id "MSTRG.78202"; transcript_id "MSTRG.78202.6"; exon_number "21";
chr17	StringTie	exon	58520998	58521160	1000	-	.	gene_id "MSTRG.78202"; transcript_id "MSTRG.78202.6"; exon_number "22";
chr17	StringTie	exon	58521254	58521350	1000	-	.	gene_id "MSTRG.78202"; transcript_id "MSTRG.78202.6"; exon_number "23";
chr17	StringTie	exon	58521545	58521646	1000	-	.	gene_id "MSTRG.78202"; transcript_id "MSTRG.78202.6"; exon_number "24";
chr17	StringTie	exon	58521736	58521853	1000	-	.	gene_id "MSTRG.78202"; transcript_id "MSTRG.78202.6"; exon_number "25";
chr17	StringTie	exon	58521967	58522101	1000	-	.	gene_id "MSTRG.78202"; transcript_id "MSTRG.78202.6"; exon_number "26";
chr17	StringTie	exon	58525078	58525201	1000	-	.	gene_id "MSTRG.78202"; transcript_id "MSTRG.78202.6"; exon_number "27";
chr17	StringTie	exon	58525695	58525781	1000	-	.	gene_id "MSTRG.78202"; transcript_id "MSTRG.78202.6"; exon_number "28";
chr17	StringTie	exon	58526220	58526313	1000	-	.	gene_id "MSTRG.78202"; transcript_id "MSTRG.78202.6"; exon_number "29";
chr17	StringTie	exon	58526682	58526978	1000	-	.	gene_id "MSTRG.78202"; transcript_id "MSTRG.78202.6"; exon_number "30";
chr17	StringTie	exon	58529115	58531551	1000	-	.	gene_id "MSTRG.78202"; transcript_id "MSTRG.78202.6"; exon_number "31";
chr17	StringTie	exon	58531961	58532275	1000	-	.	gene_id "MSTRG.78202"; transcript_id "MSTRG.78202.6"; exon_number "32";
chr17	StringTie	transcript	58520179	58529313	1000	-	.	gene_id "MSTRG.78202"; transcript_id "MSTRG.78202.60";
chr17	StringTie	exon	58520179	58520485	1000	-	.	gene_id "MSTRG.78202"; transcript_id "MSTRG.78202.60"; exon_number "1";
chr17	StringTie	exon	58520743	58520842	1000	-	.	gene_id "MSTRG.78202"; transcript_id "MSTRG.78202.60"; exon_number "2";
chr17	StringTie	exon	58520998	58521160	1000	-	.	gene_id "MSTRG.78202"; transcript_id "MSTRG.78202.60"; exon_number "3";
chr17	StringTie	exon	58521254	58521350	1000	-	.	gene_id "MSTRG.78202"; transcript_id "MSTRG.78202.60"; exon_number "4";
chr17	StringTie	exon	58521545	58521646	1000	-	.	gene_id "MSTRG.78202"; transcript_id "MSTRG.78202.60"; exon_number "5";
chr17	StringTie	exon	58521736	58521853	1000	-	.	gene_id "MSTRG.78202"; transcript_id "MSTRG.78202.60"; exon_number "6";
chr17	StringTie	exon	58521967	58522101	1000	-	.	gene_id "MSTRG.78202"; transcript_id "MSTRG.78202.60"; exon_number "7";
chr17	StringTie	exon	58525078	58525201	1000	-	.	gene_id "MSTRG.78202"; transcript_id "MSTRG.78202.60"; exon_number "8";
chr17	StringTie	exon	58525695	58525781	1000	-	.	gene_id "MSTRG.78202"; transcript_id "MSTRG.78202.60"; exon_number "9";
chr17	StringTie	exon	58526220	58526313	1000	-	.	gene_id "MSTRG.78202"; transcript_id "MSTRG.78202.60"; exon_number "10";
chr17	StringTie	exon	58526932	58526978	1000	-	.	gene_id "MSTRG.78202"; transcript_id "MSTRG.78202.60"; exon_number "11";
chr17	StringTie	exon	58529115	58529313	1000	-	.	gene_id "MSTRG.78202"; transcript_id "MSTRG.78202.60"; exon_number "12";
chr17	StringTie	transcript	58520179	58532103	1000	-	.	gene_id "MSTRG.78202"; transcript_id "MSTRG.78202.61";
chr17	StringTie	exon	58520179	58520485	1000	-	.	gene_id "MSTRG.78202"; transcript_id "MSTRG.78202.61"; exon_number "1";
chr17	StringTie	exon	58520743	58520842	1000	-	.	gene_id "MSTRG.78202"; transcript_id "MSTRG.78202.61"; exon_number "2";
chr17	StringTie	exon	58520998	58521160	1000	-	.	gene_id "MSTRG.78202"; transcript_id "MSTRG.78202.61"; exon_number "3";
chr17	StringTie	exon	58521254	58521350	1000	-	.	gene_id "MSTRG.78202"; transcript_id "MSTRG.78202.61"; exon_number "4";
chr17	StringTie	exon	58521545	58521646	1000	-	.	gene_id "MSTRG.78202"; transcript_id "MSTRG.78202.61"; exon_number "5";
chr17	StringTie	exon	58521736	58521853	1000	-	.	gene_id "MSTRG.78202"; transcript_id "MSTRG.78202.61"; exon_number "6";
chr17	StringTie	exon	58521967	58522101	1000	-	.	gene_id "MSTRG.78202"; transcript_id "MSTRG.78202.61"; exon_number "7";
chr17	StringTie	exon	58525078	58525201	1000	-	.	gene_id "MSTRG.78202"; transcript_id "MSTRG.78202.61"; exon_number "8";
chr17	StringTie	exon	58525695	58525781	1000	-	.	gene_id "MSTRG.78202"; transcript_id "MSTRG.78202.61"; exon_number "9";
chr17	StringTie	exon	58526220	58526313	1000	-	.	gene_id "MSTRG.78202"; transcript_id "MSTRG.78202.61"; exon_number "10";
chr17	StringTie	exon	58526682	58526978	1000	-	.	gene_id "MSTRG.78202"; transcript_id "MSTRG.78202.61"; exon_number "11";
chr17	StringTie	exon	58528356	58528385	1000	-	.	gene_id "MSTRG.78202"; transcript_id "MSTRG.78202.61"; exon_number "12";
chr17	StringTie	exon	58531961	58532103	1000	-	.	gene_id "MSTRG.78202"; transcript_id "MSTRG.78202.61"; exon_number "13";
chr17	StringTie	transcript	58520188	58532216	1000	-	.	gene_id "MSTRG.78202"; transcript_id "MSTRG.78202.62";
chr17	StringTie	exon	58520188	58520485	1000	-	.	gene_id "MSTRG.78202"; transcript_id "MSTRG.78202.62"; exon_number "1";
chr17	StringTie	exon	58520743	58520842	1000	-	.	gene_id "MSTRG.78202"; transcript_id "MSTRG.78202.62"; exon_number "2";
chr17	StringTie	exon	58520998	58521160	1000	-	.	gene_id "MSTRG.78202"; transcript_id "MSTRG.78202.62"; exon_number "3";
chr17	StringTie	exon	58521254	58521350	1000	-	.	gene_id "MSTRG.78202"; transcript_id "MSTRG.78202.62"; exon_number "4";
chr17	StringTie	exon	58521545	58521646	1000	-	.	gene_id "MSTRG.78202"; transcript_id "MSTRG.78202.62"; exon_number "5";
chr17	StringTie	exon	58521736	58521853	1000	-	.	gene_id "MSTRG.78202"; transcript_id "MSTRG.78202.62"; exon_number "6";
chr17	StringTie	exon	58521967	58522101	1000	-	.	gene_id "MSTRG.78202"; transcript_id "MSTRG.78202.62"; exon_number "7";
chr17	StringTie	exon	58525078	58525201	1000	-	.	gene_id "MSTRG.78202"; transcript_id "MSTRG.78202.62"; exon_number "8";
chr17	StringTie	exon	58525695	58525781	1000	-	.	gene_id "MSTRG.78202"; transcript_id "MSTRG.78202.62"; exon_number "9";
chr17	StringTie	exon	58526220	58526313	1000	-	.	gene_id "MSTRG.78202"; transcript_id "MSTRG.78202.62"; exon_number "10";
chr17	StringTie	exon	58526682	58526978	1000	-	.	gene_id "MSTRG.78202"; transcript_id "MSTRG.78202.62"; exon_number "11";
chr17	StringTie	exon	58529115	58529193	1000	-	.	gene_id "MSTRG.78202"; transcript_id "MSTRG.78202.62"; exon_number "12";
chr17	StringTie	exon	58531480	58531551	1000	-	.	gene_id "MSTRG.78202"; transcript_id "MSTRG.78202.62"; exon_number "13";
chr17	StringTie	exon	58531961	58532216	1000	-	.	gene_id "MSTRG.78202"; transcript_id "MSTRG.78202.62"; exon_number "14";
chr17	StringTie	transcript	58520189	58532032	1000	-	.	gene_id "MSTRG.78202"; transcript_id "MSTRG.78202.63";
chr17	StringTie	exon	58520189	58520485	1000	-	.	gene_id "MSTRG.78202"; transcript_id "MSTRG.78202.63"; exon_number "1";
chr17	StringTie	exon	58520743	58520842	1000	-	.	gene_id "MSTRG.78202"; transcript_id "MSTRG.78202.63"; exon_number "2";
chr17	StringTie	exon	58520998	58521160	1000	-	.	gene_id "MSTRG.78202"; transcript_id "MSTRG.78202.63"; exon_number "3";
chr17	StringTie	exon	58521254	58521350	1000	-	.	gene_id "MSTRG.78202"; transcript_id "MSTRG.78202.63"; exon_number "4";
chr17	StringTie	exon	58521545	58521646	1000	-	.	gene_id "MSTRG.78202"; transcript_id "MSTRG.78202.63"; exon_number "5";
chr17	StringTie	exon	58521736	58521853	1000	-	.	gene_id "MSTRG.78202"; transcript_id "MSTRG.78202.63"; exon_number "6";
chr17	StringTie	exon	58521967	58522101	1000	-	.	gene_id "MSTRG.78202"; transcript_id "MSTRG.78202.63"; exon_number "7";
chr17	StringTie	exon	58525078	58525199	1000	-	.	gene_id "MSTRG.78202"; transcript_id "MSTRG.78202.63"; exon_number "8";
chr17	StringTie	exon	58525695	58525781	1000	-	.	gene_id "MSTRG.78202"; transcript_id "MSTRG.78202.63"; exon_number "9";
chr17	StringTie	exon	58526220	58526313	1000	-	.	gene_id "MSTRG.78202"; transcript_id "MSTRG.78202.63"; exon_number "10";
chr17	StringTie	exon	58526682	58526978	1000	-	.	gene_id "MSTRG.78202"; transcript_id "MSTRG.78202.63"; exon_number "11";
chr17	StringTie	exon	58531480	58531551	1000	-	.	gene_id "MSTRG.78202"; transcript_id "MSTRG.78202.63"; exon_number "12";
chr17	StringTie	exon	58531961	58532032	1000	-	.	gene_id "MSTRG.78202"; transcript_id "MSTRG.78202.63"; exon_number "13";
chr17	StringTie	transcript	58520189	58529532	1000	-	.	gene_id "MSTRG.78202"; transcript_id "MSTRG.78202.64";
chr17	StringTie	exon	58520189	58520485	1000	-	.	gene_id "MSTRG.78202"; transcript_id "MSTRG.78202.64"; exon_number "1";
chr17	StringTie	exon	58520743	58520842	1000	-	.	gene_id "MSTRG.78202"; transcript_id "MSTRG.78202.64"; exon_number "2";
chr17	StringTie	exon	58520998	58521160	1000	-	.	gene_id "MSTRG.78202"; transcript_id "MSTRG.78202.64"; exon_number "3";
chr17	StringTie	exon	58521254	58521350	1000	-	.	gene_id "MSTRG.78202"; transcript_id "MSTRG.78202.64"; exon_number "4";
chr17	StringTie	exon	58521545	58521646	1000	-	.	gene_id "MSTRG.78202"; transcript_id "MSTRG.78202.64"; exon_number "5";
chr17	StringTie	exon	58521736	58521868	1000	-	.	gene_id "MSTRG.78202"; transcript_id "MSTRG.78202.64"; exon_number "6";
chr17	StringTie	exon	58521967	58522101	1000	-	.	gene_id "MSTRG.78202"; transcript_id "MSTRG.78202.64"; exon_number "7";
chr17	StringTie	exon	58525078	58525201	1000	-	.	gene_id "MSTRG.78202"; transcript_id "MSTRG.78202.64"; exon_number "8";
chr17	StringTie	exon	58525695	58525781	1000	-	.	gene_id "MSTRG.78202"; transcript_id "MSTRG.78202.64"; exon_number "9";
chr17	StringTie	exon	58526220	58526313	1000	-	.	gene_id "MSTRG.78202"; transcript_id "MSTRG.78202.64"; exon_number "10";
chr17	StringTie	exon	58526932	58526978	1000	-	.	gene_id "MSTRG.78202"; transcript_id "MSTRG.78202.64"; exon_number "11";
chr17	StringTie	exon	58529115	58529532	1000	-	.	gene_id "MSTRG.78202"; transcript_id "MSTRG.78202.64"; exon_number "12";
chr17	StringTie	transcript	58520189	58532042	1000	-	.	gene_id "MSTRG.78202"; transcript_id "MSTRG.78202.65";
chr17	StringTie	exon	58520189	58520402	1000	-	.	gene_id "MSTRG.78202"; transcript_id "MSTRG.78202.65"; exon_number "1";
chr17	StringTie	exon	58520430	58520485	1000	-	.	gene_id "MSTRG.78202"; transcript_id "MSTRG.78202.65"; exon_number "2";
chr17	StringTie	exon	58520743	58520842	1000	-	.	gene_id "MSTRG.78202"; transcript_id "MSTRG.78202.65"; exon_number "3";
chr17	StringTie	exon	58520998	58521160	1000	-	.	gene_id "MSTRG.78202"; transcript_id "MSTRG.78202.65"; exon_number "4";
chr17	StringTie	exon	58521254	58521350	1000	-	.	gene_id "MSTRG.78202"; transcript_id "MSTRG.78202.65"; exon_number "5";
chr17	StringTie	exon	58521545	58521646	1000	-	.	gene_id "MSTRG.78202"; transcript_id "MSTRG.78202.65"; exon_number "6";
chr17	StringTie	exon	58521736	58521853	1000	-	.	gene_id "MSTRG.78202"; transcript_id "MSTRG.78202.65"; exon_number "7";
chr17	StringTie	exon	58521967	58522101	1000	-	.	gene_id "MSTRG.78202"; transcript_id "MSTRG.78202.65"; exon_number "8";
chr17	StringTie	exon	58525078	58525201	1000	-	.	gene_id "MSTRG.78202"; transcript_id "MSTRG.78202.65"; exon_number "9";
chr17	StringTie	exon	58525695	58525781	1000	-	.	gene_id "MSTRG.78202"; transcript_id "MSTRG.78202.65"; exon_number "10";
chr17	StringTie	exon	58526220	58526313	1000	-	.	gene_id "MSTRG.78202"; transcript_id "MSTRG.78202.65"; exon_number "11";
chr17	StringTie	exon	58526682	58526978	1000	-	.	gene_id "MSTRG.78202"; transcript_id "MSTRG.78202.65"; exon_number "12";
chr17	StringTie	exon	58531480	58531551	1000	-	.	gene_id "MSTRG.78202"; transcript_id "MSTRG.78202.65"; exon_number "13";
chr17	StringTie	exon	58531961	58532042	1000	-	.	gene_id "MSTRG.78202"; transcript_id "MSTRG.78202.65"; exon_number "14";
chr17	StringTie	transcript	58520195	58529499	1000	-	.	gene_id "MSTRG.78202"; transcript_id "MSTRG.78202.66";
chr17	StringTie	exon	58520195	58520485	1000	-	.	gene_id "MSTRG.78202"; transcript_id "MSTRG.78202.66"; exon_number "1";
chr17	StringTie	exon	58520743	58520842	1000	-	.	gene_id "MSTRG.78202"; transcript_id "MSTRG.78202.66"; exon_number "2";
chr17	StringTie	exon	58520998	58521160	1000	-	.	gene_id "MSTRG.78202"; transcript_id "MSTRG.78202.66"; exon_number "3";
chr17	StringTie	exon	58521254	58521350	1000	-	.	gene_id "MSTRG.78202"; transcript_id "MSTRG.78202.66"; exon_number "4";
chr17	StringTie	exon	58521545	58521646	1000	-	.	gene_id "MSTRG.78202"; transcript_id "MSTRG.78202.66"; exon_number "5";
chr17	StringTie	exon	58521736	58521853	1000	-	.	gene_id "MSTRG.78202"; transcript_id "MSTRG.78202.66"; exon_number "6";
chr17	StringTie	exon	58521967	58522101	1000	-	.	gene_id "MSTRG.78202"; transcript_id "MSTRG.78202.66"; exon_number "7";
chr17	StringTie	exon	58525078	58525201	1000	-	.	gene_id "MSTRG.78202"; transcript_id "MSTRG.78202.66"; exon_number "8";
chr17	StringTie	exon	58525695	58525781	1000	-	.	gene_id "MSTRG.78202"; transcript_id "MSTRG.78202.66"; exon_number "9";
chr17	StringTie	exon	58526220	58526410	1000	-	.	gene_id "MSTRG.78202"; transcript_id "MSTRG.78202.66"; exon_number "10";
chr17	StringTie	exon	58529115	58529499	1000	-	.	gene_id "MSTRG.78202"; transcript_id "MSTRG.78202.66"; exon_number "11";
chr17	StringTie	transcript	58520206	58532134	1000	-	.	gene_id "MSTRG.78202"; transcript_id "MSTRG.78202.67";
chr17	StringTie	exon	58520206	58520485	1000	-	.	gene_id "MSTRG.78202"; transcript_id "MSTRG.78202.67"; exon_number "1";
chr17	StringTie	exon	58520743	58520842	1000	-	.	gene_id "MSTRG.78202"; transcript_id "MSTRG.78202.67"; exon_number "2";
chr17	StringTie	exon	58520998	58521160	1000	-	.	gene_id "MSTRG.78202"; transcript_id "MSTRG.78202.67"; exon_number "3";
chr17	StringTie	exon	58521254	58521350	1000	-	.	gene_id "MSTRG.78202"; transcript_id "MSTRG.78202.67"; exon_number "4";
chr17	StringTie	exon	58521545	58521646	1000	-	.	gene_id "MSTRG.78202"; transcript_id "MSTRG.78202.67"; exon_number "5";
chr17	StringTie	exon	58521736	58521853	1000	-	.	gene_id "MSTRG.78202"; transcript_id "MSTRG.78202.67"; exon_number "6";
chr17	StringTie	exon	58521967	58522101	1000	-	.	gene_id "MSTRG.78202"; transcript_id "MSTRG.78202.67"; exon_number "7";
chr17	StringTie	exon	58525078	58525201	1000	-	.	gene_id "MSTRG.78202"; transcript_id "MSTRG.78202.67"; exon_number "8";
chr17	StringTie	exon	58525695	58525781	1000	-	.	gene_id "MSTRG.78202"; transcript_id "MSTRG.78202.67"; exon_number "9";
chr17	StringTie	exon	58526220	58526410	1000	-	.	gene_id "MSTRG.78202"; transcript_id "MSTRG.78202.67"; exon_number "10";
chr17	StringTie	exon	58531961	58532134	1000	-	.	gene_id "MSTRG.78202"; transcript_id "MSTRG.78202.67"; exon_number "11";
chr17	StringTie	transcript	58520207	58539255	1000	-	.	gene_id "MSTRG.78202"; transcript_id "MSTRG.78202.68";
chr17	StringTie	exon	58520207	58520485	1000	-	.	gene_id "MSTRG.78202"; transcript_id "MSTRG.78202.68"; exon_number "1";
chr17	StringTie	exon	58520743	58520842	1000	-	.	gene_id "MSTRG.78202"; transcript_id "MSTRG.78202.68"; exon_number "2";
chr17	StringTie	exon	58520998	58521160	1000	-	.	gene_id "MSTRG.78202"; transcript_id "MSTRG.78202.68"; exon_number "3";
chr17	StringTie	exon	58521254	58521350	1000	-	.	gene_id "MSTRG.78202"; transcript_id "MSTRG.78202.68"; exon_number "4";
chr17	StringTie	exon	58521545	58521646	1000	-	.	gene_id "MSTRG.78202"; transcript_id "MSTRG.78202.68"; exon_number "5";
chr17	StringTie	exon	58521736	58521853	1000	-	.	gene_id "MSTRG.78202"; transcript_id "MSTRG.78202.68"; exon_number "6";
chr17	StringTie	exon	58521967	58522101	1000	-	.	gene_id "MSTRG.78202"; transcript_id "MSTRG.78202.68"; exon_number "7";
chr17	StringTie	exon	58525078	58525201	1000	-	.	gene_id "MSTRG.78202"; transcript_id "MSTRG.78202.68"; exon_number "8";
chr17	StringTie	exon	58525695	58525781	1000	-	.	gene_id "MSTRG.78202"; transcript_id "MSTRG.78202.68"; exon_number "9";
chr17	StringTie	exon	58526220	58526313	1000	-	.	gene_id "MSTRG.78202"; transcript_id "MSTRG.78202.68"; exon_number "10";
chr17	StringTie	exon	58537379	58537455	1000	-	.	gene_id "MSTRG.78202"; transcript_id "MSTRG.78202.68"; exon_number "11";
chr17	StringTie	exon	58539112	58539255	1000	-	.	gene_id "MSTRG.78202"; transcript_id "MSTRG.78202.68"; exon_number "12";
chr17	StringTie	transcript	58520207	58532047	1000	-	.	gene_id "MSTRG.78202"; transcript_id "MSTRG.78202.69";
chr17	StringTie	exon	58520207	58520485	1000	-	.	gene_id "MSTRG.78202"; transcript_id "MSTRG.78202.69"; exon_number "1";
chr17	StringTie	exon	58520743	58520842	1000	-	.	gene_id "MSTRG.78202"; transcript_id "MSTRG.78202.69"; exon_number "2";
chr17	StringTie	exon	58520998	58521160	1000	-	.	gene_id "MSTRG.78202"; transcript_id "MSTRG.78202.69"; exon_number "3";
chr17	StringTie	exon	58521254	58521350	1000	-	.	gene_id "MSTRG.78202"; transcript_id "MSTRG.78202.69"; exon_number "4";
chr17	StringTie	exon	58521545	58521646	1000	-	.	gene_id "MSTRG.78202"; transcript_id "MSTRG.78202.69"; exon_number "5";
chr17	StringTie	exon	58521736	58521853	1000	-	.	gene_id "MSTRG.78202"; transcript_id "MSTRG.78202.69"; exon_number "6";
chr17	StringTie	exon	58521967	58522101	1000	-	.	gene_id "MSTRG.78202"; transcript_id "MSTRG.78202.69"; exon_number "7";
chr17	StringTie	exon	58525078	58525201	1000	-	.	gene_id "MSTRG.78202"; transcript_id "MSTRG.78202.69"; exon_number "8";
chr17	StringTie	exon	58525695	58525781	1000	-	.	gene_id "MSTRG.78202"; transcript_id "MSTRG.78202.69"; exon_number "9";
chr17	StringTie	exon	58526065	58526313	1000	-	.	gene_id "MSTRG.78202"; transcript_id "MSTRG.78202.69"; exon_number "10";
chr17	StringTie	exon	58531480	58531551	1000	-	.	gene_id "MSTRG.78202"; transcript_id "MSTRG.78202.69"; exon_number "11";
chr17	StringTie	exon	58531961	58532047	1000	-	.	gene_id "MSTRG.78202"; transcript_id "MSTRG.78202.69"; exon_number "12";
chr17	StringTie	transcript	58489436	58531694	1000	-	.	gene_id "MSTRG.78202"; transcript_id "MSTRG.78202.7";
chr17	StringTie	exon	58489436	58491840	1000	-	.	gene_id "MSTRG.78202"; transcript_id "MSTRG.78202.7"; exon_number "1";
chr17	StringTie	exon	58492511	58492599	1000	-	.	gene_id "MSTRG.78202"; transcript_id "MSTRG.78202.7"; exon_number "2";
chr17	StringTie	exon	58492842	58492952	1000	-	.	gene_id "MSTRG.78202"; transcript_id "MSTRG.78202.7"; exon_number "3";
chr17	StringTie	exon	58494932	58496330	1000	-	.	gene_id "MSTRG.78202"; transcript_id "MSTRG.78202.7"; exon_number "4";
chr17	StringTie	exon	58503744	58503898	1000	-	.	gene_id "MSTRG.78202"; transcript_id "MSTRG.78202.7"; exon_number "5";
chr17	StringTie	exon	58504050	58504220	1000	-	.	gene_id "MSTRG.78202"; transcript_id "MSTRG.78202.7"; exon_number "6";
chr17	StringTie	exon	58504303	58504974	1000	-	.	gene_id "MSTRG.78202"; transcript_id "MSTRG.78202.7"; exon_number "7";
chr17	StringTie	exon	58505472	58505583	1000	-	.	gene_id "MSTRG.78202"; transcript_id "MSTRG.78202.7"; exon_number "8";
chr17	StringTie	exon	58506743	58506871	1000	-	.	gene_id "MSTRG.78202"; transcript_id "MSTRG.78202.7"; exon_number "9";
chr17	StringTie	exon	58507123	58507319	1000	-	.	gene_id "MSTRG.78202"; transcript_id "MSTRG.78202.7"; exon_number "10";
chr17	StringTie	exon	58508161	58508274	1000	-	.	gene_id "MSTRG.78202"; transcript_id "MSTRG.78202.7"; exon_number "11";
chr17	StringTie	exon	58508468	58508564	1000	-	.	gene_id "MSTRG.78202"; transcript_id "MSTRG.78202.7"; exon_number "12";
chr17	StringTie	exon	58508681	58511511	1000	-	.	gene_id "MSTRG.78202"; transcript_id "MSTRG.78202.7"; exon_number "13";
chr17	StringTie	exon	58512390	58512506	1000	-	.	gene_id "MSTRG.78202"; transcript_id "MSTRG.78202.7"; exon_number "14";
chr17	StringTie	exon	58512852	58512941	1000	-	.	gene_id "MSTRG.78202"; transcript_id "MSTRG.78202.7"; exon_number "15";
chr17	StringTie	exon	58514992	58515083	1000	-	.	gene_id "MSTRG.78202"; transcript_id "MSTRG.78202.7"; exon_number "16";
chr17	StringTie	exon	58516580	58516618	1000	-	.	gene_id "MSTRG.78202"; transcript_id "MSTRG.78202.7"; exon_number "17";
chr17	StringTie	exon	58517817	58518418	1000	-	.	gene_id "MSTRG.78202"; transcript_id "MSTRG.78202.7"; exon_number "18";
chr17	StringTie	exon	58520265	58520485	1000	-	.	gene_id "MSTRG.78202"; transcript_id "MSTRG.78202.7"; exon_number "19";
chr17	StringTie	exon	58520743	58520842	1000	-	.	gene_id "MSTRG.78202"; transcript_id "MSTRG.78202.7"; exon_number "20";
chr17	StringTie	exon	58520998	58521160	1000	-	.	gene_id "MSTRG.78202"; transcript_id "MSTRG.78202.7"; exon_number "21";
chr17	StringTie	exon	58521254	58521350	1000	-	.	gene_id "MSTRG.78202"; transcript_id "MSTRG.78202.7"; exon_number "22";
chr17	StringTie	exon	58521545	58521646	1000	-	.	gene_id "MSTRG.78202"; transcript_id "MSTRG.78202.7"; exon_number "23";
chr17	StringTie	exon	58521736	58521853	1000	-	.	gene_id "MSTRG.78202"; transcript_id "MSTRG.78202.7"; exon_number "24";
chr17	StringTie	exon	58521967	58522101	1000	-	.	gene_id "MSTRG.78202"; transcript_id "MSTRG.78202.7"; exon_number "25";
chr17	StringTie	exon	58525078	58525201	1000	-	.	gene_id "MSTRG.78202"; transcript_id "MSTRG.78202.7"; exon_number "26";
chr17	StringTie	exon	58525695	58525781	1000	-	.	gene_id "MSTRG.78202"; transcript_id "MSTRG.78202.7"; exon_number "27";
chr17	StringTie	exon	58526220	58526978	1000	-	.	gene_id "MSTRG.78202"; transcript_id "MSTRG.78202.7"; exon_number "28";
chr17	StringTie	exon	58531480	58531694	1000	-	.	gene_id "MSTRG.78202"; transcript_id "MSTRG.78202.7"; exon_number "29";
chr17	StringTie	transcript	58520220	58535626	1000	-	.	gene_id "MSTRG.78202"; transcript_id "MSTRG.78202.70";
chr17	StringTie	exon	58520220	58520344	1000	-	.	gene_id "MSTRG.78202"; transcript_id "MSTRG.78202.70"; exon_number "1";
chr17	StringTie	exon	58520372	58520485	1000	-	.	gene_id "MSTRG.78202"; transcript_id "MSTRG.78202.70"; exon_number "2";
chr17	StringTie	exon	58520743	58520842	1000	-	.	gene_id "MSTRG.78202"; transcript_id "MSTRG.78202.70"; exon_number "3";
chr17	StringTie	exon	58520998	58521160	1000	-	.	gene_id "MSTRG.78202"; transcript_id "MSTRG.78202.70"; exon_number "4";
chr17	StringTie	exon	58521254	58521350	1000	-	.	gene_id "MSTRG.78202"; transcript_id "MSTRG.78202.70"; exon_number "5";
chr17	StringTie	exon	58521545	58521646	1000	-	.	gene_id "MSTRG.78202"; transcript_id "MSTRG.78202.70"; exon_number "6";
chr17	StringTie	exon	58521736	58521853	1000	-	.	gene_id "MSTRG.78202"; transcript_id "MSTRG.78202.70"; exon_number "7";
chr17	StringTie	exon	58521967	58522101	1000	-	.	gene_id "MSTRG.78202"; transcript_id "MSTRG.78202.70"; exon_number "8";
chr17	StringTie	exon	58525078	58525201	1000	-	.	gene_id "MSTRG.78202"; transcript_id "MSTRG.78202.70"; exon_number "9";
chr17	StringTie	exon	58525695	58525781	1000	-	.	gene_id "MSTRG.78202"; transcript_id "MSTRG.78202.70"; exon_number "10";
chr17	StringTie	exon	58526220	58526313	1000	-	.	gene_id "MSTRG.78202"; transcript_id "MSTRG.78202.70"; exon_number "11";
chr17	StringTie	exon	58535438	58535626	1000	-	.	gene_id "MSTRG.78202"; transcript_id "MSTRG.78202.70"; exon_number "12";
chr17	StringTie	transcript	58520220	58531842	1000	-	.	gene_id "MSTRG.78202"; transcript_id "MSTRG.78202.71";
chr17	StringTie	exon	58520220	58520344	1000	-	.	gene_id "MSTRG.78202"; transcript_id "MSTRG.78202.71"; exon_number "1";
chr17	StringTie	exon	58520372	58520485	1000	-	.	gene_id "MSTRG.78202"; transcript_id "MSTRG.78202.71"; exon_number "2";
chr17	StringTie	exon	58520743	58520842	1000	-	.	gene_id "MSTRG.78202"; transcript_id "MSTRG.78202.71"; exon_number "3";
chr17	StringTie	exon	58520998	58521160	1000	-	.	gene_id "MSTRG.78202"; transcript_id "MSTRG.78202.71"; exon_number "4";
chr17	StringTie	exon	58521254	58521350	1000	-	.	gene_id "MSTRG.78202"; transcript_id "MSTRG.78202.71"; exon_number "5";
chr17	StringTie	exon	58521545	58521646	1000	-	.	gene_id "MSTRG.78202"; transcript_id "MSTRG.78202.71"; exon_number "6";
chr17	StringTie	exon	58521736	58521853	1000	-	.	gene_id "MSTRG.78202"; transcript_id "MSTRG.78202.71"; exon_number "7";
chr17	StringTie	exon	58521967	58522101	1000	-	.	gene_id "MSTRG.78202"; transcript_id "MSTRG.78202.71"; exon_number "8";
chr17	StringTie	exon	58525078	58525201	1000	-	.	gene_id "MSTRG.78202"; transcript_id "MSTRG.78202.71"; exon_number "9";
chr17	StringTie	exon	58525695	58525781	1000	-	.	gene_id "MSTRG.78202"; transcript_id "MSTRG.78202.71"; exon_number "10";
chr17	StringTie	exon	58526220	58526313	1000	-	.	gene_id "MSTRG.78202"; transcript_id "MSTRG.78202.71"; exon_number "11";
chr17	StringTie	exon	58531480	58531842	1000	-	.	gene_id "MSTRG.78202"; transcript_id "MSTRG.78202.71"; exon_number "12";
chr17	StringTie	transcript	58520238	58528634	1000	-	.	gene_id "MSTRG.78202"; transcript_id "MSTRG.78202.72";
chr17	StringTie	exon	58520238	58520485	1000	-	.	gene_id "MSTRG.78202"; transcript_id "MSTRG.78202.72"; exon_number "1";
chr17	StringTie	exon	58520743	58520842	1000	-	.	gene_id "MSTRG.78202"; transcript_id "MSTRG.78202.72"; exon_number "2";
chr17	StringTie	exon	58520998	58521160	1000	-	.	gene_id "MSTRG.78202"; transcript_id "MSTRG.78202.72"; exon_number "3";
chr17	StringTie	exon	58521254	58521350	1000	-	.	gene_id "MSTRG.78202"; transcript_id "MSTRG.78202.72"; exon_number "4";
chr17	StringTie	exon	58521545	58521646	1000	-	.	gene_id "MSTRG.78202"; transcript_id "MSTRG.78202.72"; exon_number "5";
chr17	StringTie	exon	58521736	58521853	1000	-	.	gene_id "MSTRG.78202"; transcript_id "MSTRG.78202.72"; exon_number "6";
chr17	StringTie	exon	58521967	58522101	1000	-	.	gene_id "MSTRG.78202"; transcript_id "MSTRG.78202.72"; exon_number "7";
chr17	StringTie	exon	58525078	58525199	1000	-	.	gene_id "MSTRG.78202"; transcript_id "MSTRG.78202.72"; exon_number "8";
chr17	StringTie	exon	58525695	58525781	1000	-	.	gene_id "MSTRG.78202"; transcript_id "MSTRG.78202.72"; exon_number "9";
chr17	StringTie	exon	58526220	58526313	1000	-	.	gene_id "MSTRG.78202"; transcript_id "MSTRG.78202.72"; exon_number "10";
chr17	StringTie	exon	58526682	58526978	1000	-	.	gene_id "MSTRG.78202"; transcript_id "MSTRG.78202.72"; exon_number "11";
chr17	StringTie	exon	58527826	58528634	1000	-	.	gene_id "MSTRG.78202"; transcript_id "MSTRG.78202.72"; exon_number "12";
chr17	StringTie	transcript	58520240	58532028	1000	-	.	gene_id "MSTRG.78202"; transcript_id "MSTRG.78202.73";
chr17	StringTie	exon	58520240	58520485	1000	-	.	gene_id "MSTRG.78202"; transcript_id "MSTRG.78202.73"; exon_number "1";
chr17	StringTie	exon	58520743	58520842	1000	-	.	gene_id "MSTRG.78202"; transcript_id "MSTRG.78202.73"; exon_number "2";
chr17	StringTie	exon	58520998	58521160	1000	-	.	gene_id "MSTRG.78202"; transcript_id "MSTRG.78202.73"; exon_number "3";
chr17	StringTie	exon	58521254	58521350	1000	-	.	gene_id "MSTRG.78202"; transcript_id "MSTRG.78202.73"; exon_number "4";
chr17	StringTie	exon	58521545	58521646	1000	-	.	gene_id "MSTRG.78202"; transcript_id "MSTRG.78202.73"; exon_number "5";
chr17	StringTie	exon	58521736	58521853	1000	-	.	gene_id "MSTRG.78202"; transcript_id "MSTRG.78202.73"; exon_number "6";
chr17	StringTie	exon	58521967	58522101	1000	-	.	gene_id "MSTRG.78202"; transcript_id "MSTRG.78202.73"; exon_number "7";
chr17	StringTie	exon	58525068	58525201	1000	-	.	gene_id "MSTRG.78202"; transcript_id "MSTRG.78202.73"; exon_number "8";
chr17	StringTie	exon	58525695	58525781	1000	-	.	gene_id "MSTRG.78202"; transcript_id "MSTRG.78202.73"; exon_number "9";
chr17	StringTie	exon	58526220	58526313	1000	-	.	gene_id "MSTRG.78202"; transcript_id "MSTRG.78202.73"; exon_number "10";
chr17	StringTie	exon	58531480	58531551	1000	-	.	gene_id "MSTRG.78202"; transcript_id "MSTRG.78202.73"; exon_number "11";
chr17	StringTie	exon	58531961	58532028	1000	-	.	gene_id "MSTRG.78202"; transcript_id "MSTRG.78202.73"; exon_number "12";
chr17	StringTie	transcript	58520241	58532061	1000	-	.	gene_id "MSTRG.78202"; transcript_id "MSTRG.78202.74";
chr17	StringTie	exon	58520241	58520485	1000	-	.	gene_id "MSTRG.78202"; transcript_id "MSTRG.78202.74"; exon_number "1";
chr17	StringTie	exon	58520743	58520842	1000	-	.	gene_id "MSTRG.78202"; transcript_id "MSTRG.78202.74"; exon_number "2";
chr17	StringTie	exon	58520998	58521160	1000	-	.	gene_id "MSTRG.78202"; transcript_id "MSTRG.78202.74"; exon_number "3";
chr17	StringTie	exon	58521254	58521350	1000	-	.	gene_id "MSTRG.78202"; transcript_id "MSTRG.78202.74"; exon_number "4";
chr17	StringTie	exon	58521545	58521646	1000	-	.	gene_id "MSTRG.78202"; transcript_id "MSTRG.78202.74"; exon_number "5";
chr17	StringTie	exon	58521736	58521853	1000	-	.	gene_id "MSTRG.78202"; transcript_id "MSTRG.78202.74"; exon_number "6";
chr17	StringTie	exon	58521967	58522101	1000	-	.	gene_id "MSTRG.78202"; transcript_id "MSTRG.78202.74"; exon_number "7";
chr17	StringTie	exon	58525078	58525201	1000	-	.	gene_id "MSTRG.78202"; transcript_id "MSTRG.78202.74"; exon_number "8";
chr17	StringTie	exon	58525695	58525781	1000	-	.	gene_id "MSTRG.78202"; transcript_id "MSTRG.78202.74"; exon_number "9";
chr17	StringTie	exon	58526220	58526313	1000	-	.	gene_id "MSTRG.78202"; transcript_id "MSTRG.78202.74"; exon_number "10";
chr17	StringTie	exon	58526682	58526837	1000	-	.	gene_id "MSTRG.78202"; transcript_id "MSTRG.78202.74"; exon_number "11";
chr17	StringTie	exon	58526866	58526978	1000	-	.	gene_id "MSTRG.78202"; transcript_id "MSTRG.78202.74"; exon_number "12";
chr17	StringTie	exon	58531480	58531551	1000	-	.	gene_id "MSTRG.78202"; transcript_id "MSTRG.78202.74"; exon_number "13";
chr17	StringTie	exon	58531961	58532061	1000	-	.	gene_id "MSTRG.78202"; transcript_id "MSTRG.78202.74"; exon_number "14";
chr17	StringTie	transcript	58520245	58532030	1000	-	.	gene_id "MSTRG.78202"; transcript_id "MSTRG.78202.75";
chr17	StringTie	exon	58520245	58520485	1000	-	.	gene_id "MSTRG.78202"; transcript_id "MSTRG.78202.75"; exon_number "1";
chr17	StringTie	exon	58520743	58520842	1000	-	.	gene_id "MSTRG.78202"; transcript_id "MSTRG.78202.75"; exon_number "2";
chr17	StringTie	exon	58520998	58521160	1000	-	.	gene_id "MSTRG.78202"; transcript_id "MSTRG.78202.75"; exon_number "3";
chr17	StringTie	exon	58521254	58521350	1000	-	.	gene_id "MSTRG.78202"; transcript_id "MSTRG.78202.75"; exon_number "4";
chr17	StringTie	exon	58521545	58521646	1000	-	.	gene_id "MSTRG.78202"; transcript_id "MSTRG.78202.75"; exon_number "5";
chr17	StringTie	exon	58521736	58521853	1000	-	.	gene_id "MSTRG.78202"; transcript_id "MSTRG.78202.75"; exon_number "6";
chr17	StringTie	exon	58521967	58522101	1000	-	.	gene_id "MSTRG.78202"; transcript_id "MSTRG.78202.75"; exon_number "7";
chr17	StringTie	exon	58525078	58525201	1000	-	.	gene_id "MSTRG.78202"; transcript_id "MSTRG.78202.75"; exon_number "8";
chr17	StringTie	exon	58525695	58525781	1000	-	.	gene_id "MSTRG.78202"; transcript_id "MSTRG.78202.75"; exon_number "9";
chr17	StringTie	exon	58526220	58526313	1000	-	.	gene_id "MSTRG.78202"; transcript_id "MSTRG.78202.75"; exon_number "10";
chr17	StringTie	exon	58526682	58526978	1000	-	.	gene_id "MSTRG.78202"; transcript_id "MSTRG.78202.75"; exon_number "11";
chr17	StringTie	exon	58527826	58531551	1000	-	.	gene_id "MSTRG.78202"; transcript_id "MSTRG.78202.75"; exon_number "12";
chr17	StringTie	exon	58531961	58532030	1000	-	.	gene_id "MSTRG.78202"; transcript_id "MSTRG.78202.75"; exon_number "13";
chr17	StringTie	transcript	58520248	58532339	1000	-	.	gene_id "MSTRG.78202"; transcript_id "MSTRG.78202.76";
chr17	StringTie	exon	58520248	58520485	1000	-	.	gene_id "MSTRG.78202"; transcript_id "MSTRG.78202.76"; exon_number "1";
chr17	StringTie	exon	58520743	58520842	1000	-	.	gene_id "MSTRG.78202"; transcript_id "MSTRG.78202.76"; exon_number "2";
chr17	StringTie	exon	58520998	58521160	1000	-	.	gene_id "MSTRG.78202"; transcript_id "MSTRG.78202.76"; exon_number "3";
chr17	StringTie	exon	58521254	58521350	1000	-	.	gene_id "MSTRG.78202"; transcript_id "MSTRG.78202.76"; exon_number "4";
chr17	StringTie	exon	58521545	58521646	1000	-	.	gene_id "MSTRG.78202"; transcript_id "MSTRG.78202.76"; exon_number "5";
chr17	StringTie	exon	58521736	58521853	1000	-	.	gene_id "MSTRG.78202"; transcript_id "MSTRG.78202.76"; exon_number "6";
chr17	StringTie	exon	58521967	58522101	1000	-	.	gene_id "MSTRG.78202"; transcript_id "MSTRG.78202.76"; exon_number "7";
chr17	StringTie	exon	58525078	58525201	1000	-	.	gene_id "MSTRG.78202"; transcript_id "MSTRG.78202.76"; exon_number "8";
chr17	StringTie	exon	58525695	58525781	1000	-	.	gene_id "MSTRG.78202"; transcript_id "MSTRG.78202.76"; exon_number "9";
chr17	StringTie	exon	58526220	58526313	1000	-	.	gene_id "MSTRG.78202"; transcript_id "MSTRG.78202.76"; exon_number "10";
chr17	StringTie	exon	58532140	58532339	1000	-	.	gene_id "MSTRG.78202"; transcript_id "MSTRG.78202.76"; exon_number "11";
chr17	StringTie	transcript	58520250	58532076	1000	-	.	gene_id "MSTRG.78202"; transcript_id "MSTRG.78202.77";
chr17	StringTie	exon	58520250	58520401	1000	-	.	gene_id "MSTRG.78202"; transcript_id "MSTRG.78202.77"; exon_number "1";
chr17	StringTie	exon	58520430	58520485	1000	-	.	gene_id "MSTRG.78202"; transcript_id "MSTRG.78202.77"; exon_number "2";
chr17	StringTie	exon	58520743	58520842	1000	-	.	gene_id "MSTRG.78202"; transcript_id "MSTRG.78202.77"; exon_number "3";
chr17	StringTie	exon	58520998	58521160	1000	-	.	gene_id "MSTRG.78202"; transcript_id "MSTRG.78202.77"; exon_number "4";
chr17	StringTie	exon	58521254	58521350	1000	-	.	gene_id "MSTRG.78202"; transcript_id "MSTRG.78202.77"; exon_number "5";
chr17	StringTie	exon	58521545	58521646	1000	-	.	gene_id "MSTRG.78202"; transcript_id "MSTRG.78202.77"; exon_number "6";
chr17	StringTie	exon	58521736	58521853	1000	-	.	gene_id "MSTRG.78202"; transcript_id "MSTRG.78202.77"; exon_number "7";
chr17	StringTie	exon	58521967	58522101	1000	-	.	gene_id "MSTRG.78202"; transcript_id "MSTRG.78202.77"; exon_number "8";
chr17	StringTie	exon	58525078	58525201	1000	-	.	gene_id "MSTRG.78202"; transcript_id "MSTRG.78202.77"; exon_number "9";
chr17	StringTie	exon	58525695	58525781	1000	-	.	gene_id "MSTRG.78202"; transcript_id "MSTRG.78202.77"; exon_number "10";
chr17	StringTie	exon	58526220	58526313	1000	-	.	gene_id "MSTRG.78202"; transcript_id "MSTRG.78202.77"; exon_number "11";
chr17	StringTie	exon	58526682	58526978	1000	-	.	gene_id "MSTRG.78202"; transcript_id "MSTRG.78202.77"; exon_number "12";
chr17	StringTie	exon	58531480	58531551	1000	-	.	gene_id "MSTRG.78202"; transcript_id "MSTRG.78202.77"; exon_number "13";
chr17	StringTie	exon	58531961	58532076	1000	-	.	gene_id "MSTRG.78202"; transcript_id "MSTRG.78202.77"; exon_number "14";
chr17	StringTie	transcript	58520250	58532069	1000	-	.	gene_id "MSTRG.78202"; transcript_id "MSTRG.78202.78";
chr17	StringTie	exon	58520250	58520485	1000	-	.	gene_id "MSTRG.78202"; transcript_id "MSTRG.78202.78"; exon_number "1";
chr17	StringTie	exon	58520743	58520842	1000	-	.	gene_id "MSTRG.78202"; transcript_id "MSTRG.78202.78"; exon_number "2";
chr17	StringTie	exon	58520998	58521095	1000	-	.	gene_id "MSTRG.78202"; transcript_id "MSTRG.78202.78"; exon_number "3";
chr17	StringTie	exon	58521254	58521350	1000	-	.	gene_id "MSTRG.78202"; transcript_id "MSTRG.78202.78"; exon_number "4";
chr17	StringTie	exon	58521545	58521646	1000	-	.	gene_id "MSTRG.78202"; transcript_id "MSTRG.78202.78"; exon_number "5";
chr17	StringTie	exon	58521736	58521853	1000	-	.	gene_id "MSTRG.78202"; transcript_id "MSTRG.78202.78"; exon_number "6";
chr17	StringTie	exon	58521967	58522101	1000	-	.	gene_id "MSTRG.78202"; transcript_id "MSTRG.78202.78"; exon_number "7";
chr17	StringTie	exon	58525078	58525201	1000	-	.	gene_id "MSTRG.78202"; transcript_id "MSTRG.78202.78"; exon_number "8";
chr17	StringTie	exon	58525695	58525781	1000	-	.	gene_id "MSTRG.78202"; transcript_id "MSTRG.78202.78"; exon_number "9";
chr17	StringTie	exon	58526220	58526313	1000	-	.	gene_id "MSTRG.78202"; transcript_id "MSTRG.78202.78"; exon_number "10";
chr17	StringTie	exon	58526682	58526978	1000	-	.	gene_id "MSTRG.78202"; transcript_id "MSTRG.78202.78"; exon_number "11";
chr17	StringTie	exon	58531480	58531551	1000	-	.	gene_id "MSTRG.78202"; transcript_id "MSTRG.78202.78"; exon_number "12";
chr17	StringTie	exon	58531961	58532069	1000	-	.	gene_id "MSTRG.78202"; transcript_id "MSTRG.78202.78"; exon_number "13";
chr17	StringTie	transcript	58489449	58519039	1000	-	.	gene_id "MSTRG.78202"; transcript_id "MSTRG.78202.8";
chr17	StringTie	exon	58489449	58491840	1000	-	.	gene_id "MSTRG.78202"; transcript_id "MSTRG.78202.8"; exon_number "1";
chr17	StringTie	exon	58492511	58492599	1000	-	.	gene_id "MSTRG.78202"; transcript_id "MSTRG.78202.8"; exon_number "2";
chr17	StringTie	exon	58492842	58492952	1000	-	.	gene_id "MSTRG.78202"; transcript_id "MSTRG.78202.8"; exon_number "3";
chr17	StringTie	exon	58494932	58496330	1000	-	.	gene_id "MSTRG.78202"; transcript_id "MSTRG.78202.8"; exon_number "4";
chr17	StringTie	exon	58503744	58503898	1000	-	.	gene_id "MSTRG.78202"; transcript_id "MSTRG.78202.8"; exon_number "5";
chr17	StringTie	exon	58504050	58504220	1000	-	.	gene_id "MSTRG.78202"; transcript_id "MSTRG.78202.8"; exon_number "6";
chr17	StringTie	exon	58504303	58504488	1000	-	.	gene_id "MSTRG.78202"; transcript_id "MSTRG.78202.8"; exon_number "7";
chr17	StringTie	exon	58504779	58504974	1000	-	.	gene_id "MSTRG.78202"; transcript_id "MSTRG.78202.8"; exon_number "8";
chr17	StringTie	exon	58505472	58505583	1000	-	.	gene_id "MSTRG.78202"; transcript_id "MSTRG.78202.8"; exon_number "9";
chr17	StringTie	exon	58506743	58506871	1000	-	.	gene_id "MSTRG.78202"; transcript_id "MSTRG.78202.8"; exon_number "10";
chr17	StringTie	exon	58507123	58507319	1000	-	.	gene_id "MSTRG.78202"; transcript_id "MSTRG.78202.8"; exon_number "11";
chr17	StringTie	exon	58508161	58508274	1000	-	.	gene_id "MSTRG.78202"; transcript_id "MSTRG.78202.8"; exon_number "12";
chr17	StringTie	exon	58508468	58508564	1000	-	.	gene_id "MSTRG.78202"; transcript_id "MSTRG.78202.8"; exon_number "13";
chr17	StringTie	exon	58508681	58508841	1000	-	.	gene_id "MSTRG.78202"; transcript_id "MSTRG.78202.8"; exon_number "14";
chr17	StringTie	exon	58511429	58511511	1000	-	.	gene_id "MSTRG.78202"; transcript_id "MSTRG.78202.8"; exon_number "15";
chr17	StringTie	exon	58512390	58512506	1000	-	.	gene_id "MSTRG.78202"; transcript_id "MSTRG.78202.8"; exon_number "16";
chr17	StringTie	exon	58512852	58512941	1000	-	.	gene_id "MSTRG.78202"; transcript_id "MSTRG.78202.8"; exon_number "17";
chr17	StringTie	exon	58516580	58516618	1000	-	.	gene_id "MSTRG.78202"; transcript_id "MSTRG.78202.8"; exon_number "18";
chr17	StringTie	exon	58516704	58519039	1000	-	.	gene_id "MSTRG.78202"; transcript_id "MSTRG.78202.8"; exon_number "19";
chr17	StringTie	transcript	58520252	58539213	1000	-	.	gene_id "MSTRG.78202"; transcript_id "MSTRG.78202.81";
chr17	StringTie	exon	58520252	58520485	1000	-	.	gene_id "MSTRG.78202"; transcript_id "MSTRG.78202.81"; exon_number "1";
chr17	StringTie	exon	58520743	58520842	1000	-	.	gene_id "MSTRG.78202"; transcript_id "MSTRG.78202.81"; exon_number "2";
chr17	StringTie	exon	58520998	58521160	1000	-	.	gene_id "MSTRG.78202"; transcript_id "MSTRG.78202.81"; exon_number "3";
chr17	StringTie	exon	58521254	58521350	1000	-	.	gene_id "MSTRG.78202"; transcript_id "MSTRG.78202.81"; exon_number "4";
chr17	StringTie	exon	58521545	58521646	1000	-	.	gene_id "MSTRG.78202"; transcript_id "MSTRG.78202.81"; exon_number "5";
chr17	StringTie	exon	58521736	58521853	1000	-	.	gene_id "MSTRG.78202"; transcript_id "MSTRG.78202.81"; exon_number "6";
chr17	StringTie	exon	58521967	58522101	1000	-	.	gene_id "MSTRG.78202"; transcript_id "MSTRG.78202.81"; exon_number "7";
chr17	StringTie	exon	58525078	58525201	1000	-	.	gene_id "MSTRG.78202"; transcript_id "MSTRG.78202.81"; exon_number "8";
chr17	StringTie	exon	58525695	58525781	1000	-	.	gene_id "MSTRG.78202"; transcript_id "MSTRG.78202.81"; exon_number "9";
chr17	StringTie	exon	58526220	58526313	1000	-	.	gene_id "MSTRG.78202"; transcript_id "MSTRG.78202.81"; exon_number "10";
chr17	StringTie	exon	58526682	58526978	1000	-	.	gene_id "MSTRG.78202"; transcript_id "MSTRG.78202.81"; exon_number "11";
chr17	StringTie	exon	58537379	58537455	1000	-	.	gene_id "MSTRG.78202"; transcript_id "MSTRG.78202.81"; exon_number "12";
chr17	StringTie	exon	58539112	58539213	1000	-	.	gene_id "MSTRG.78202"; transcript_id "MSTRG.78202.81"; exon_number "13";
chr17	StringTie	transcript	58520253	58532030	1000	-	.	gene_id "MSTRG.78202"; transcript_id "MSTRG.78202.82";
chr17	StringTie	exon	58520253	58520485	1000	-	.	gene_id "MSTRG.78202"; transcript_id "MSTRG.78202.82"; exon_number "1";
chr17	StringTie	exon	58520743	58520842	1000	-	.	gene_id "MSTRG.78202"; transcript_id "MSTRG.78202.82"; exon_number "2";
chr17	StringTie	exon	58520998	58521160	1000	-	.	gene_id "MSTRG.78202"; transcript_id "MSTRG.78202.82"; exon_number "3";
chr17	StringTie	exon	58521254	58521350	1000	-	.	gene_id "MSTRG.78202"; transcript_id "MSTRG.78202.82"; exon_number "4";
chr17	StringTie	exon	58521545	58521646	1000	-	.	gene_id "MSTRG.78202"; transcript_id "MSTRG.78202.82"; exon_number "5";
chr17	StringTie	exon	58521736	58521853	1000	-	.	gene_id "MSTRG.78202"; transcript_id "MSTRG.78202.82"; exon_number "6";
chr17	StringTie	exon	58521967	58522101	1000	-	.	gene_id "MSTRG.78202"; transcript_id "MSTRG.78202.82"; exon_number "7";
chr17	StringTie	exon	58525068	58525201	1000	-	.	gene_id "MSTRG.78202"; transcript_id "MSTRG.78202.82"; exon_number "8";
chr17	StringTie	exon	58525695	58525781	1000	-	.	gene_id "MSTRG.78202"; transcript_id "MSTRG.78202.82"; exon_number "9";
chr17	StringTie	exon	58526220	58526313	1000	-	.	gene_id "MSTRG.78202"; transcript_id "MSTRG.78202.82"; exon_number "10";
chr17	StringTie	exon	58526682	58526978	1000	-	.	gene_id "MSTRG.78202"; transcript_id "MSTRG.78202.82"; exon_number "11";
chr17	StringTie	exon	58529115	58529193	1000	-	.	gene_id "MSTRG.78202"; transcript_id "MSTRG.78202.82"; exon_number "12";
chr17	StringTie	exon	58531480	58531551	1000	-	.	gene_id "MSTRG.78202"; transcript_id "MSTRG.78202.82"; exon_number "13";
chr17	StringTie	exon	58531961	58532030	1000	-	.	gene_id "MSTRG.78202"; transcript_id "MSTRG.78202.82"; exon_number "14";
chr17	StringTie	transcript	58520253	58529353	1000	-	.	gene_id "MSTRG.78202"; transcript_id "MSTRG.78202.83";
chr17	StringTie	exon	58520253	58520485	1000	-	.	gene_id "MSTRG.78202"; transcript_id "MSTRG.78202.83"; exon_number "1";
chr17	StringTie	exon	58520743	58520842	1000	-	.	gene_id "MSTRG.78202"; transcript_id "MSTRG.78202.83"; exon_number "2";
chr17	StringTie	exon	58520998	58521160	1000	-	.	gene_id "MSTRG.78202"; transcript_id "MSTRG.78202.83"; exon_number "3";
chr17	StringTie	exon	58521254	58521350	1000	-	.	gene_id "MSTRG.78202"; transcript_id "MSTRG.78202.83"; exon_number "4";
chr17	StringTie	exon	58521545	58521646	1000	-	.	gene_id "MSTRG.78202"; transcript_id "MSTRG.78202.83"; exon_number "5";
chr17	StringTie	exon	58521736	58521853	1000	-	.	gene_id "MSTRG.78202"; transcript_id "MSTRG.78202.83"; exon_number "6";
chr17	StringTie	exon	58521967	58522101	1000	-	.	gene_id "MSTRG.78202"; transcript_id "MSTRG.78202.83"; exon_number "7";
chr17	StringTie	exon	58525078	58525201	1000	-	.	gene_id "MSTRG.78202"; transcript_id "MSTRG.78202.83"; exon_number "8";
chr17	StringTie	exon	58525695	58525781	1000	-	.	gene_id "MSTRG.78202"; transcript_id "MSTRG.78202.83"; exon_number "9";
chr17	StringTie	exon	58526220	58526313	1000	-	.	gene_id "MSTRG.78202"; transcript_id "MSTRG.78202.83"; exon_number "10";
chr17	StringTie	exon	58526682	58528385	1000	-	.	gene_id "MSTRG.78202"; transcript_id "MSTRG.78202.83"; exon_number "11";
chr17	StringTie	exon	58529115	58529353	1000	-	.	gene_id "MSTRG.78202"; transcript_id "MSTRG.78202.83"; exon_number "12";
chr17	StringTie	transcript	58520255	58528599	1000	-	.	gene_id "MSTRG.78202"; transcript_id "MSTRG.78202.84";
chr17	StringTie	exon	58520255	58520485	1000	-	.	gene_id "MSTRG.78202"; transcript_id "MSTRG.78202.84"; exon_number "1";
chr17	StringTie	exon	58520743	58520842	1000	-	.	gene_id "MSTRG.78202"; transcript_id "MSTRG.78202.84"; exon_number "2";
chr17	StringTie	exon	58520998	58521160	1000	-	.	gene_id "MSTRG.78202"; transcript_id "MSTRG.78202.84"; exon_number "3";
chr17	StringTie	exon	58521254	58521350	1000	-	.	gene_id "MSTRG.78202"; transcript_id "MSTRG.78202.84"; exon_number "4";
chr17	StringTie	exon	58521545	58521646	1000	-	.	gene_id "MSTRG.78202"; transcript_id "MSTRG.78202.84"; exon_number "5";
chr17	StringTie	exon	58521736	58521853	1000	-	.	gene_id "MSTRG.78202"; transcript_id "MSTRG.78202.84"; exon_number "6";
chr17	StringTie	exon	58521967	58522101	1000	-	.	gene_id "MSTRG.78202"; transcript_id "MSTRG.78202.84"; exon_number "7";
chr17	StringTie	exon	58525078	58525201	1000	-	.	gene_id "MSTRG.78202"; transcript_id "MSTRG.78202.84"; exon_number "8";
chr17	StringTie	exon	58525695	58525781	1000	-	.	gene_id "MSTRG.78202"; transcript_id "MSTRG.78202.84"; exon_number "9";
chr17	StringTie	exon	58526220	58526978	1000	-	.	gene_id "MSTRG.78202"; transcript_id "MSTRG.78202.84"; exon_number "10";
chr17	StringTie	exon	58528500	58528599	1000	-	.	gene_id "MSTRG.78202"; transcript_id "MSTRG.78202.84"; exon_number "11";
chr17	StringTie	transcript	58520255	58528013	1000	-	.	gene_id "MSTRG.78202"; transcript_id "MSTRG.78202.85";
chr17	StringTie	exon	58520255	58520485	1000	-	.	gene_id "MSTRG.78202"; transcript_id "MSTRG.78202.85"; exon_number "1";
chr17	StringTie	exon	58520743	58520842	1000	-	.	gene_id "MSTRG.78202"; transcript_id "MSTRG.78202.85"; exon_number "2";
chr17	StringTie	exon	58520998	58521160	1000	-	.	gene_id "MSTRG.78202"; transcript_id "MSTRG.78202.85"; exon_number "3";
chr17	StringTie	exon	58521254	58521646	1000	-	.	gene_id "MSTRG.78202"; transcript_id "MSTRG.78202.85"; exon_number "4";
chr17	StringTie	exon	58521736	58521853	1000	-	.	gene_id "MSTRG.78202"; transcript_id "MSTRG.78202.85"; exon_number "5";
chr17	StringTie	exon	58521967	58522101	1000	-	.	gene_id "MSTRG.78202"; transcript_id "MSTRG.78202.85"; exon_number "6";
chr17	StringTie	exon	58525078	58525201	1000	-	.	gene_id "MSTRG.78202"; transcript_id "MSTRG.78202.85"; exon_number "7";
chr17	StringTie	exon	58525695	58525781	1000	-	.	gene_id "MSTRG.78202"; transcript_id "MSTRG.78202.85"; exon_number "8";
chr17	StringTie	exon	58526220	58526313	1000	-	.	gene_id "MSTRG.78202"; transcript_id "MSTRG.78202.85"; exon_number "9";
chr17	StringTie	exon	58526682	58526978	1000	-	.	gene_id "MSTRG.78202"; transcript_id "MSTRG.78202.85"; exon_number "10";
chr17	StringTie	exon	58527826	58528013	1000	-	.	gene_id "MSTRG.78202"; transcript_id "MSTRG.78202.85"; exon_number "11";
chr17	StringTie	transcript	58520255	58537496	1000	-	.	gene_id "MSTRG.78202"; transcript_id "MSTRG.78202.86";
chr17	StringTie	exon	58520255	58520485	1000	-	.	gene_id "MSTRG.78202"; transcript_id "MSTRG.78202.86"; exon_number "1";
chr17	StringTie	exon	58520743	58520842	1000	-	.	gene_id "MSTRG.78202"; transcript_id "MSTRG.78202.86"; exon_number "2";
chr17	StringTie	exon	58520998	58521160	1000	-	.	gene_id "MSTRG.78202"; transcript_id "MSTRG.78202.86"; exon_number "3";
chr17	StringTie	exon	58521254	58521350	1000	-	.	gene_id "MSTRG.78202"; transcript_id "MSTRG.78202.86"; exon_number "4";
chr17	StringTie	exon	58521545	58521646	1000	-	.	gene_id "MSTRG.78202"; transcript_id "MSTRG.78202.86"; exon_number "5";
chr17	StringTie	exon	58521736	58521853	1000	-	.	gene_id "MSTRG.78202"; transcript_id "MSTRG.78202.86"; exon_number "6";
chr17	StringTie	exon	58521967	58522101	1000	-	.	gene_id "MSTRG.78202"; transcript_id "MSTRG.78202.86"; exon_number "7";
chr17	StringTie	exon	58525078	58525197	1000	-	.	gene_id "MSTRG.78202"; transcript_id "MSTRG.78202.86"; exon_number "8";
chr17	StringTie	exon	58525695	58525781	1000	-	.	gene_id "MSTRG.78202"; transcript_id "MSTRG.78202.86"; exon_number "9";
chr17	StringTie	exon	58526220	58526313	1000	-	.	gene_id "MSTRG.78202"; transcript_id "MSTRG.78202.86"; exon_number "10";
chr17	StringTie	exon	58537379	58537496	1000	-	.	gene_id "MSTRG.78202"; transcript_id "MSTRG.78202.86"; exon_number "11";
chr17	StringTie	transcript	58520255	58528588	1000	-	.	gene_id "MSTRG.78202"; transcript_id "MSTRG.78202.87";
chr17	StringTie	exon	58520255	58520485	1000	-	.	gene_id "MSTRG.78202"; transcript_id "MSTRG.78202.87"; exon_number "1";
chr17	StringTie	exon	58520743	58520842	1000	-	.	gene_id "MSTRG.78202"; transcript_id "MSTRG.78202.87"; exon_number "2";
chr17	StringTie	exon	58520998	58521160	1000	-	.	gene_id "MSTRG.78202"; transcript_id "MSTRG.78202.87"; exon_number "3";
chr17	StringTie	exon	58521254	58521350	1000	-	.	gene_id "MSTRG.78202"; transcript_id "MSTRG.78202.87"; exon_number "4";
chr17	StringTie	exon	58521545	58521646	1000	-	.	gene_id "MSTRG.78202"; transcript_id "MSTRG.78202.87"; exon_number "5";
chr17	StringTie	exon	58521736	58521853	1000	-	.	gene_id "MSTRG.78202"; transcript_id "MSTRG.78202.87"; exon_number "6";
chr17	StringTie	exon	58521967	58522101	1000	-	.	gene_id "MSTRG.78202"; transcript_id "MSTRG.78202.87"; exon_number "7";
chr17	StringTie	exon	58525078	58525201	1000	-	.	gene_id "MSTRG.78202"; transcript_id "MSTRG.78202.87"; exon_number "8";
chr17	StringTie	exon	58525695	58525781	1000	-	.	gene_id "MSTRG.78202"; transcript_id "MSTRG.78202.87"; exon_number "9";
chr17	StringTie	exon	58526220	58526313	1000	-	.	gene_id "MSTRG.78202"; transcript_id "MSTRG.78202.87"; exon_number "10";
chr17	StringTie	exon	58526682	58526978	1000	-	.	gene_id "MSTRG.78202"; transcript_id "MSTRG.78202.87"; exon_number "11";
chr17	StringTie	exon	58527156	58528588	1000	-	.	gene_id "MSTRG.78202"; transcript_id "MSTRG.78202.87"; exon_number "12";
chr17	StringTie	transcript	58520255	58529308	1000	-	.	gene_id "MSTRG.78202"; transcript_id "MSTRG.78202.88";
chr17	StringTie	exon	58520255	58520485	1000	-	.	gene_id "MSTRG.78202"; transcript_id "MSTRG.78202.88"; exon_number "1";
chr17	StringTie	exon	58520743	58520842	1000	-	.	gene_id "MSTRG.78202"; transcript_id "MSTRG.78202.88"; exon_number "2";
chr17	StringTie	exon	58520998	58521160	1000	-	.	gene_id "MSTRG.78202"; transcript_id "MSTRG.78202.88"; exon_number "3";
chr17	StringTie	exon	58521254	58521350	1000	-	.	gene_id "MSTRG.78202"; transcript_id "MSTRG.78202.88"; exon_number "4";
chr17	StringTie	exon	58521545	58521646	1000	-	.	gene_id "MSTRG.78202"; transcript_id "MSTRG.78202.88"; exon_number "5";
chr17	StringTie	exon	58521736	58521853	1000	-	.	gene_id "MSTRG.78202"; transcript_id "MSTRG.78202.88"; exon_number "6";
chr17	StringTie	exon	58521967	58522101	1000	-	.	gene_id "MSTRG.78202"; transcript_id "MSTRG.78202.88"; exon_number "7";
chr17	StringTie	exon	58525078	58525201	1000	-	.	gene_id "MSTRG.78202"; transcript_id "MSTRG.78202.88"; exon_number "8";
chr17	StringTie	exon	58525695	58525781	1000	-	.	gene_id "MSTRG.78202"; transcript_id "MSTRG.78202.88"; exon_number "9";
chr17	StringTie	exon	58526220	58526313	1000	-	.	gene_id "MSTRG.78202"; transcript_id "MSTRG.78202.88"; exon_number "10";
chr17	StringTie	exon	58526682	58526978	1000	-	.	gene_id "MSTRG.78202"; transcript_id "MSTRG.78202.88"; exon_number "11";
chr17	StringTie	exon	58528356	58528385	1000	-	.	gene_id "MSTRG.78202"; transcript_id "MSTRG.78202.88"; exon_number "12";
chr17	StringTie	exon	58529115	58529308	1000	-	.	gene_id "MSTRG.78202"; transcript_id "MSTRG.78202.88"; exon_number "13";
chr17	StringTie	transcript	58520255	58532050	1000	-	.	gene_id "MSTRG.78202"; transcript_id "MSTRG.78202.89";
chr17	StringTie	exon	58520255	58520485	1000	-	.	gene_id "MSTRG.78202"; transcript_id "MSTRG.78202.89"; exon_number "1";
chr17	StringTie	exon	58520743	58520842	1000	-	.	gene_id "MSTRG.78202"; transcript_id "MSTRG.78202.89"; exon_number "2";
chr17	StringTie	exon	58520998	58521160	1000	-	.	gene_id "MSTRG.78202"; transcript_id "MSTRG.78202.89"; exon_number "3";
chr17	StringTie	exon	58521254	58521350	1000	-	.	gene_id "MSTRG.78202"; transcript_id "MSTRG.78202.89"; exon_number "4";
chr17	StringTie	exon	58521545	58521646	1000	-	.	gene_id "MSTRG.78202"; transcript_id "MSTRG.78202.89"; exon_number "5";
chr17	StringTie	exon	58521736	58521853	1000	-	.	gene_id "MSTRG.78202"; transcript_id "MSTRG.78202.89"; exon_number "6";
chr17	StringTie	exon	58521967	58522101	1000	-	.	gene_id "MSTRG.78202"; transcript_id "MSTRG.78202.89"; exon_number "7";
chr17	StringTie	exon	58525078	58525201	1000	-	.	gene_id "MSTRG.78202"; transcript_id "MSTRG.78202.89"; exon_number "8";
chr17	StringTie	exon	58525695	58525781	1000	-	.	gene_id "MSTRG.78202"; transcript_id "MSTRG.78202.89"; exon_number "9";
chr17	StringTie	exon	58526220	58526313	1000	-	.	gene_id "MSTRG.78202"; transcript_id "MSTRG.78202.89"; exon_number "10";
chr17	StringTie	exon	58526711	58526978	1000	-	.	gene_id "MSTRG.78202"; transcript_id "MSTRG.78202.89"; exon_number "11";
chr17	StringTie	exon	58531480	58531551	1000	-	.	gene_id "MSTRG.78202"; transcript_id "MSTRG.78202.89"; exon_number "12";
chr17	StringTie	exon	58531961	58532050	1000	-	.	gene_id "MSTRG.78202"; transcript_id "MSTRG.78202.89"; exon_number "13";
chr17	StringTie	transcript	58489451	58514036	1000	-	.	gene_id "MSTRG.78202"; transcript_id "MSTRG.78202.9";
chr17	StringTie	exon	58489451	58491840	1000	-	.	gene_id "MSTRG.78202"; transcript_id "MSTRG.78202.9"; exon_number "1";
chr17	StringTie	exon	58492511	58492599	1000	-	.	gene_id "MSTRG.78202"; transcript_id "MSTRG.78202.9"; exon_number "2";
chr17	StringTie	exon	58492842	58492952	1000	-	.	gene_id "MSTRG.78202"; transcript_id "MSTRG.78202.9"; exon_number "3";
chr17	StringTie	exon	58494932	58496330	1000	-	.	gene_id "MSTRG.78202"; transcript_id "MSTRG.78202.9"; exon_number "4";
chr17	StringTie	exon	58503744	58503898	1000	-	.	gene_id "MSTRG.78202"; transcript_id "MSTRG.78202.9"; exon_number "5";
chr17	StringTie	exon	58504050	58504220	1000	-	.	gene_id "MSTRG.78202"; transcript_id "MSTRG.78202.9"; exon_number "6";
chr17	StringTie	exon	58504303	58504488	1000	-	.	gene_id "MSTRG.78202"; transcript_id "MSTRG.78202.9"; exon_number "7";
chr17	StringTie	exon	58504779	58504974	1000	-	.	gene_id "MSTRG.78202"; transcript_id "MSTRG.78202.9"; exon_number "8";
chr17	StringTie	exon	58505472	58505583	1000	-	.	gene_id "MSTRG.78202"; transcript_id "MSTRG.78202.9"; exon_number "9";
chr17	StringTie	exon	58506743	58506871	1000	-	.	gene_id "MSTRG.78202"; transcript_id "MSTRG.78202.9"; exon_number "10";
chr17	StringTie	exon	58507123	58507319	1000	-	.	gene_id "MSTRG.78202"; transcript_id "MSTRG.78202.9"; exon_number "11";
chr17	StringTie	exon	58508161	58508274	1000	-	.	gene_id "MSTRG.78202"; transcript_id "MSTRG.78202.9"; exon_number "12";
chr17	StringTie	exon	58508468	58508564	1000	-	.	gene_id "MSTRG.78202"; transcript_id "MSTRG.78202.9"; exon_number "13";
chr17	StringTie	exon	58508681	58511511	1000	-	.	gene_id "MSTRG.78202"; transcript_id "MSTRG.78202.9"; exon_number "14";
chr17	StringTie	exon	58512390	58512506	1000	-	.	gene_id "MSTRG.78202"; transcript_id "MSTRG.78202.9"; exon_number "15";
chr17	StringTie	exon	58512852	58512941	1000	-	.	gene_id "MSTRG.78202"; transcript_id "MSTRG.78202.9"; exon_number "16";
chr17	StringTie	exon	58513988	58514036	1000	-	.	gene_id "MSTRG.78202"; transcript_id "MSTRG.78202.9"; exon_number "17";
chr17	StringTie	transcript	58520256	58532286	1000	-	.	gene_id "MSTRG.78202"; transcript_id "MSTRG.78202.91";
chr17	StringTie	exon	58520256	58520485	1000	-	.	gene_id "MSTRG.78202"; transcript_id "MSTRG.78202.91"; exon_number "1";
chr17	StringTie	exon	58520743	58520842	1000	-	.	gene_id "MSTRG.78202"; transcript_id "MSTRG.78202.91"; exon_number "2";
chr17	StringTie	exon	58520998	58521160	1000	-	.	gene_id "MSTRG.78202"; transcript_id "MSTRG.78202.91"; exon_number "3";
chr17	StringTie	exon	58521254	58521350	1000	-	.	gene_id "MSTRG.78202"; transcript_id "MSTRG.78202.91"; exon_number "4";
chr17	StringTie	exon	58521545	58521646	1000	-	.	gene_id "MSTRG.78202"; transcript_id "MSTRG.78202.91"; exon_number "5";
chr17	StringTie	exon	58521736	58522101	1000	-	.	gene_id "MSTRG.78202"; transcript_id "MSTRG.78202.91"; exon_number "6";
chr17	StringTie	exon	58525078	58525201	1000	-	.	gene_id "MSTRG.78202"; transcript_id "MSTRG.78202.91"; exon_number "7";
chr17	StringTie	exon	58525695	58525781	1000	-	.	gene_id "MSTRG.78202"; transcript_id "MSTRG.78202.91"; exon_number "8";
chr17	StringTie	exon	58526220	58526313	1000	-	.	gene_id "MSTRG.78202"; transcript_id "MSTRG.78202.91"; exon_number "9";
chr17	StringTie	exon	58526682	58526978	1000	-	.	gene_id "MSTRG.78202"; transcript_id "MSTRG.78202.91"; exon_number "10";
chr17	StringTie	exon	58532140	58532286	1000	-	.	gene_id "MSTRG.78202"; transcript_id "MSTRG.78202.91"; exon_number "11";
chr17	StringTie	transcript	58520256	58532028	1000	-	.	gene_id "MSTRG.78202"; transcript_id "MSTRG.78202.92";
chr17	StringTie	exon	58520256	58520515	1000	-	.	gene_id "MSTRG.78202"; transcript_id "MSTRG.78202.92"; exon_number "1";
chr17	StringTie	exon	58520743	58520842	1000	-	.	gene_id "MSTRG.78202"; transcript_id "MSTRG.78202.92"; exon_number "2";
chr17	StringTie	exon	58520998	58521160	1000	-	.	gene_id "MSTRG.78202"; transcript_id "MSTRG.78202.92"; exon_number "3";
chr17	StringTie	exon	58521254	58521350	1000	-	.	gene_id "MSTRG.78202"; transcript_id "MSTRG.78202.92"; exon_number "4";
chr17	StringTie	exon	58521545	58521646	1000	-	.	gene_id "MSTRG.78202"; transcript_id "MSTRG.78202.92"; exon_number "5";
chr17	StringTie	exon	58521736	58521853	1000	-	.	gene_id "MSTRG.78202"; transcript_id "MSTRG.78202.92"; exon_number "6";
chr17	StringTie	exon	58521967	58522101	1000	-	.	gene_id "MSTRG.78202"; transcript_id "MSTRG.78202.92"; exon_number "7";
chr17	StringTie	exon	58525078	58525201	1000	-	.	gene_id "MSTRG.78202"; transcript_id "MSTRG.78202.92"; exon_number "8";
chr17	StringTie	exon	58525695	58525781	1000	-	.	gene_id "MSTRG.78202"; transcript_id "MSTRG.78202.92"; exon_number "9";
chr17	StringTie	exon	58526220	58526313	1000	-	.	gene_id "MSTRG.78202"; transcript_id "MSTRG.78202.92"; exon_number "10";
chr17	StringTie	exon	58531961	58532028	1000	-	.	gene_id "MSTRG.78202"; transcript_id "MSTRG.78202.92"; exon_number "11";
chr17	StringTie	transcript	58520256	58539158	1000	-	.	gene_id "MSTRG.78202"; transcript_id "MSTRG.78202.93";
chr17	StringTie	exon	58520256	58520668	1000	-	.	gene_id "MSTRG.78202"; transcript_id "MSTRG.78202.93"; exon_number "1";
chr17	StringTie	exon	58520743	58520842	1000	-	.	gene_id "MSTRG.78202"; transcript_id "MSTRG.78202.93"; exon_number "2";
chr17	StringTie	exon	58520998	58521160	1000	-	.	gene_id "MSTRG.78202"; transcript_id "MSTRG.78202.93"; exon_number "3";
chr17	StringTie	exon	58521254	58521350	1000	-	.	gene_id "MSTRG.78202"; transcript_id "MSTRG.78202.93"; exon_number "4";
chr17	StringTie	exon	58521545	58521646	1000	-	.	gene_id "MSTRG.78202"; transcript_id "MSTRG.78202.93"; exon_number "5";
chr17	StringTie	exon	58521736	58521853	1000	-	.	gene_id "MSTRG.78202"; transcript_id "MSTRG.78202.93"; exon_number "6";
chr17	StringTie	exon	58521967	58522101	1000	-	.	gene_id "MSTRG.78202"; transcript_id "MSTRG.78202.93"; exon_number "7";
chr17	StringTie	exon	58525078	58525201	1000	-	.	gene_id "MSTRG.78202"; transcript_id "MSTRG.78202.93"; exon_number "8";
chr17	StringTie	exon	58525695	58525781	1000	-	.	gene_id "MSTRG.78202"; transcript_id "MSTRG.78202.93"; exon_number "9";
chr17	StringTie	exon	58526220	58526410	1000	-	.	gene_id "MSTRG.78202"; transcript_id "MSTRG.78202.93"; exon_number "10";
chr17	StringTie	exon	58539112	58539158	1000	-	.	gene_id "MSTRG.78202"; transcript_id "MSTRG.78202.93"; exon_number "11";
chr17	StringTie	transcript	58520256	58528049	1000	-	.	gene_id "MSTRG.78202"; transcript_id "MSTRG.78202.94";
chr17	StringTie	exon	58520256	58520485	1000	-	.	gene_id "MSTRG.78202"; transcript_id "MSTRG.78202.94"; exon_number "1";
chr17	StringTie	exon	58520743	58520842	1000	-	.	gene_id "MSTRG.78202"; transcript_id "MSTRG.78202.94"; exon_number "2";
chr17	StringTie	exon	58520998	58521160	1000	-	.	gene_id "MSTRG.78202"; transcript_id "MSTRG.78202.94"; exon_number "3";
chr17	StringTie	exon	58521254	58521350	1000	-	.	gene_id "MSTRG.78202"; transcript_id "MSTRG.78202.94"; exon_number "4";
chr17	StringTie	exon	58521545	58521646	1000	-	.	gene_id "MSTRG.78202"; transcript_id "MSTRG.78202.94"; exon_number "5";
chr17	StringTie	exon	58521736	58521853	1000	-	.	gene_id "MSTRG.78202"; transcript_id "MSTRG.78202.94"; exon_number "6";
chr17	StringTie	exon	58521967	58522101	1000	-	.	gene_id "MSTRG.78202"; transcript_id "MSTRG.78202.94"; exon_number "7";
chr17	StringTie	exon	58525078	58525201	1000	-	.	gene_id "MSTRG.78202"; transcript_id "MSTRG.78202.94"; exon_number "8";
chr17	StringTie	exon	58525695	58525781	1000	-	.	gene_id "MSTRG.78202"; transcript_id "MSTRG.78202.94"; exon_number "9";
chr17	StringTie	exon	58526220	58526313	1000	-	.	gene_id "MSTRG.78202"; transcript_id "MSTRG.78202.94"; exon_number "10";
chr17	StringTie	exon	58526711	58526978	1000	-	.	gene_id "MSTRG.78202"; transcript_id "MSTRG.78202.94"; exon_number "11";
chr17	StringTie	exon	58527826	58528049	1000	-	.	gene_id "MSTRG.78202"; transcript_id "MSTRG.78202.94"; exon_number "12";
chr17	StringTie	transcript	58520256	58532286	1000	-	.	gene_id "MSTRG.78202"; transcript_id "MSTRG.78202.95";
chr17	StringTie	exon	58520256	58520485	1000	-	.	gene_id "MSTRG.78202"; transcript_id "MSTRG.78202.95"; exon_number "1";
chr17	StringTie	exon	58520743	58520842	1000	-	.	gene_id "MSTRG.78202"; transcript_id "MSTRG.78202.95"; exon_number "2";
chr17	StringTie	exon	58520998	58521160	1000	-	.	gene_id "MSTRG.78202"; transcript_id "MSTRG.78202.95"; exon_number "3";
chr17	StringTie	exon	58521254	58521350	1000	-	.	gene_id "MSTRG.78202"; transcript_id "MSTRG.78202.95"; exon_number "4";
chr17	StringTie	exon	58521545	58521646	1000	-	.	gene_id "MSTRG.78202"; transcript_id "MSTRG.78202.95"; exon_number "5";
chr17	StringTie	exon	58521736	58521853	1000	-	.	gene_id "MSTRG.78202"; transcript_id "MSTRG.78202.95"; exon_number "6";
chr17	StringTie	exon	58521967	58522101	1000	-	.	gene_id "MSTRG.78202"; transcript_id "MSTRG.78202.95"; exon_number "7";
chr17	StringTie	exon	58525068	58525201	1000	-	.	gene_id "MSTRG.78202"; transcript_id "MSTRG.78202.95"; exon_number "8";
chr17	StringTie	exon	58525695	58525781	1000	-	.	gene_id "MSTRG.78202"; transcript_id "MSTRG.78202.95"; exon_number "9";
chr17	StringTie	exon	58526220	58526313	1000	-	.	gene_id "MSTRG.78202"; transcript_id "MSTRG.78202.95"; exon_number "10";
chr17	StringTie	exon	58526682	58526978	1000	-	.	gene_id "MSTRG.78202"; transcript_id "MSTRG.78202.95"; exon_number "11";
chr17	StringTie	exon	58532140	58532286	1000	-	.	gene_id "MSTRG.78202"; transcript_id "MSTRG.78202.95"; exon_number "12";
chr17	StringTie	transcript	58525540	58556977	1000	+	.	gene_id "MSTRG.78203"; transcript_id "ENST00000578022"; gene_name "SEPT4-AS1"; ref_gene_id "ENSG00000264672";
chr17	StringTie	exon	58525540	58525817	1000	+	.	gene_id "MSTRG.78203"; transcript_id "ENST00000578022"; exon_number "1"; gene_name "SEPT4-AS1"; ref_gene_id "ENSG00000264672";
chr17	StringTie	exon	58543457	58543598	1000	+	.	gene_id "MSTRG.78203"; transcript_id "ENST00000578022"; exon_number "2"; gene_name "SEPT4-AS1"; ref_gene_id "ENSG00000264672";
chr17	StringTie	exon	58544536	58544671	1000	+	.	gene_id "MSTRG.78203"; transcript_id "ENST00000578022"; exon_number "3"; gene_name "SEPT4-AS1"; ref_gene_id "ENSG00000264672";
chr17	StringTie	exon	58556809	58556977	1000	+	.	gene_id "MSTRG.78203"; transcript_id "ENST00000578022"; exon_number "4"; gene_name "SEPT4-AS1"; ref_gene_id "ENSG00000264672";
chr17	StringTie	transcript	58519837	58556925	1000	+	.	gene_id "MSTRG.78203"; transcript_id "ENST00000580589"; gene_name "SEPT4-AS1"; ref_gene_id "ENSG00000264672";
chr17	StringTie	exon	58519837	58519977	1000	+	.	gene_id "MSTRG.78203"; transcript_id "ENST00000580589"; exon_number "1"; gene_name "SEPT4-AS1"; ref_gene_id "ENSG00000264672";
chr17	StringTie	exon	58525701	58525817	1000	+	.	gene_id "MSTRG.78203"; transcript_id "ENST00000580589"; exon_number "2"; gene_name "SEPT4-AS1"; ref_gene_id "ENSG00000264672";
chr17	StringTie	exon	58543457	58543598	1000	+	.	gene_id "MSTRG.78203"; transcript_id "ENST00000580589"; exon_number "3"; gene_name "SEPT4-AS1"; ref_gene_id "ENSG00000264672";
chr17	StringTie	exon	58544536	58544671	1000	+	.	gene_id "MSTRG.78203"; transcript_id "ENST00000580589"; exon_number "4"; gene_name "SEPT4-AS1"; ref_gene_id "ENSG00000264672";
chr17	StringTie	exon	58556809	58556925	1000	+	.	gene_id "MSTRG.78203"; transcript_id "ENST00000580589"; exon_number "5"; gene_name "SEPT4-AS1"; ref_gene_id "ENSG00000264672";
chr17	StringTie	transcript	58525669	58544307	1000	+	.	gene_id "MSTRG.78203"; transcript_id "ENST00000580769"; gene_name "SEPT4-AS1"; ref_gene_id "ENSG00000264672";
chr17	StringTie	exon	58525669	58525817	1000	+	.	gene_id "MSTRG.78203"; transcript_id "ENST00000580769"; exon_number "1"; gene_name "SEPT4-AS1"; ref_gene_id "ENSG00000264672";
chr17	StringTie	exon	58543457	58544307	1000	+	.	gene_id "MSTRG.78203"; transcript_id "ENST00000580769"; exon_number "2"; gene_name "SEPT4-AS1"; ref_gene_id "ENSG00000264672";
chr17	StringTie	transcript	58517968	58556982	1000	+	.	gene_id "MSTRG.78203"; transcript_id "MSTRG.78203.1";
chr17	StringTie	exon	58517968	58518933	1000	+	.	gene_id "MSTRG.78203"; transcript_id "MSTRG.78203.1"; exon_number "1";
chr17	StringTie	exon	58525701	58525817	1000	+	.	gene_id "MSTRG.78203"; transcript_id "MSTRG.78203.1"; exon_number "2";
chr17	StringTie	exon	58543457	58543598	1000	+	.	gene_id "MSTRG.78203"; transcript_id "MSTRG.78203.1"; exon_number "3";
chr17	StringTie	exon	58544536	58544671	1000	+	.	gene_id "MSTRG.78203"; transcript_id "MSTRG.78203.1"; exon_number "4";
chr17	StringTie	exon	58556809	58556982	1000	+	.	gene_id "MSTRG.78203"; transcript_id "MSTRG.78203.1"; exon_number "5";
chr17	StringTie	transcript	58543459	58556982	1000	+	.	gene_id "MSTRG.78203"; transcript_id "MSTRG.78203.10";
chr17	StringTie	exon	58543459	58543598	1000	+	.	gene_id "MSTRG.78203"; transcript_id "MSTRG.78203.10"; exon_number "1";
chr17	StringTie	exon	58544569	58544671	1000	+	.	gene_id "MSTRG.78203"; transcript_id "MSTRG.78203.10"; exon_number "2";
chr17	StringTie	exon	58556809	58556982	1000	+	.	gene_id "MSTRG.78203"; transcript_id "MSTRG.78203.10"; exon_number "3";
chr17	StringTie	transcript	58518212	58556983	1000	+	.	gene_id "MSTRG.78203"; transcript_id "MSTRG.78203.2";
chr17	StringTie	exon	58518212	58518933	1000	+	.	gene_id "MSTRG.78203"; transcript_id "MSTRG.78203.2"; exon_number "1";
chr17	StringTie	exon	58525701	58525817	1000	+	.	gene_id "MSTRG.78203"; transcript_id "MSTRG.78203.2"; exon_number "2";
chr17	StringTie	exon	58543457	58543598	1000	+	.	gene_id "MSTRG.78203"; transcript_id "MSTRG.78203.2"; exon_number "3";
chr17	StringTie	exon	58544576	58544671	1000	+	.	gene_id "MSTRG.78203"; transcript_id "MSTRG.78203.2"; exon_number "4";
chr17	StringTie	exon	58556809	58556983	1000	+	.	gene_id "MSTRG.78203"; transcript_id "MSTRG.78203.2"; exon_number "5";
chr17	StringTie	transcript	58519502	58574245	1000	+	.	gene_id "MSTRG.78203"; transcript_id "MSTRG.78203.3";
chr17	StringTie	exon	58519502	58519977	1000	+	.	gene_id "MSTRG.78203"; transcript_id "MSTRG.78203.3"; exon_number "1";
chr17	StringTie	exon	58525701	58525817	1000	+	.	gene_id "MSTRG.78203"; transcript_id "MSTRG.78203.3"; exon_number "2";
chr17	StringTie	exon	58543457	58543598	1000	+	.	gene_id "MSTRG.78203"; transcript_id "MSTRG.78203.3"; exon_number "3";
chr17	StringTie	exon	58544576	58544671	1000	+	.	gene_id "MSTRG.78203"; transcript_id "MSTRG.78203.3"; exon_number "4";
chr17	StringTie	exon	58556809	58557092	1000	+	.	gene_id "MSTRG.78203"; transcript_id "MSTRG.78203.3"; exon_number "5";
chr17	StringTie	exon	58574204	58574245	1000	+	.	gene_id "MSTRG.78203"; transcript_id "MSTRG.78203.3"; exon_number "6";
chr17	StringTie	transcript	58519506	58575035	1000	+	.	gene_id "MSTRG.78203"; transcript_id "MSTRG.78203.4";
chr17	StringTie	exon	58519506	58519977	1000	+	.	gene_id "MSTRG.78203"; transcript_id "MSTRG.78203.4"; exon_number "1";
chr17	StringTie	exon	58525701	58525817	1000	+	.	gene_id "MSTRG.78203"; transcript_id "MSTRG.78203.4"; exon_number "2";
chr17	StringTie	exon	58543457	58543598	1000	+	.	gene_id "MSTRG.78203"; transcript_id "MSTRG.78203.4"; exon_number "3";
chr17	StringTie	exon	58544536	58544671	1000	+	.	gene_id "MSTRG.78203"; transcript_id "MSTRG.78203.4"; exon_number "4";
chr17	StringTie	exon	58556809	58557092	1000	+	.	gene_id "MSTRG.78203"; transcript_id "MSTRG.78203.4"; exon_number "5";
chr17	StringTie	exon	58574204	58574263	1000	+	.	gene_id "MSTRG.78203"; transcript_id "MSTRG.78203.4"; exon_number "6";
chr17	StringTie	exon	58574776	58575035	1000	+	.	gene_id "MSTRG.78203"; transcript_id "MSTRG.78203.4"; exon_number "7";
chr17	StringTie	transcript	58519563	58585786	1000	+	.	gene_id "MSTRG.78203"; transcript_id "MSTRG.78203.5";
chr17	StringTie	exon	58519563	58519977	1000	+	.	gene_id "MSTRG.78203"; transcript_id "MSTRG.78203.5"; exon_number "1";
chr17	StringTie	exon	58525701	58525817	1000	+	.	gene_id "MSTRG.78203"; transcript_id "MSTRG.78203.5"; exon_number "2";
chr17	StringTie	exon	58543457	58543598	1000	+	.	gene_id "MSTRG.78203"; transcript_id "MSTRG.78203.5"; exon_number "3";
chr17	StringTie	exon	58544536	58544671	1000	+	.	gene_id "MSTRG.78203"; transcript_id "MSTRG.78203.5"; exon_number "4";
chr17	StringTie	exon	58556809	58557092	1000	+	.	gene_id "MSTRG.78203"; transcript_id "MSTRG.78203.5"; exon_number "5";
chr17	StringTie	exon	58574204	58574263	1000	+	.	gene_id "MSTRG.78203"; transcript_id "MSTRG.78203.5"; exon_number "6";
chr17	StringTie	exon	58585641	58585786	1000	+	.	gene_id "MSTRG.78203"; transcript_id "MSTRG.78203.5"; exon_number "7";
chr17	StringTie	transcript	58525482	58557760	1000	+	.	gene_id "MSTRG.78203"; transcript_id "MSTRG.78203.7";
chr17	StringTie	exon	58525482	58525817	1000	+	.	gene_id "MSTRG.78203"; transcript_id "MSTRG.78203.7"; exon_number "1";
chr17	StringTie	exon	58543075	58543142	1000	+	.	gene_id "MSTRG.78203"; transcript_id "MSTRG.78203.7"; exon_number "2";
chr17	StringTie	exon	58543457	58543598	1000	+	.	gene_id "MSTRG.78203"; transcript_id "MSTRG.78203.7"; exon_number "3";
chr17	StringTie	exon	58544576	58544671	1000	+	.	gene_id "MSTRG.78203"; transcript_id "MSTRG.78203.7"; exon_number "4";
chr17	StringTie	exon	58556809	58557760	1000	+	.	gene_id "MSTRG.78203"; transcript_id "MSTRG.78203.7"; exon_number "5";
chr17	StringTie	transcript	58541587	58544368	1000	-	.	gene_id "MSTRG.78204"; transcript_id "ENST00000321691"; gene_name "C17orf47"; ref_gene_id "ENSG00000181013";
chr17	StringTie	exon	58541587	58541966	1000	-	.	gene_id "MSTRG.78204"; transcript_id "ENST00000321691"; exon_number "1"; gene_name "C17orf47"; ref_gene_id "ENSG00000181013";
chr17	StringTie	exon	58542626	58544368	1000	-	.	gene_id "MSTRG.78204"; transcript_id "ENST00000321691"; exon_number "2"; gene_name "C17orf47"; ref_gene_id "ENSG00000181013";
chr17	StringTie	transcript	58556680	58692023	1000	-	.	gene_id "MSTRG.78205"; transcript_id "ENST00000240361"; gene_name "TEX14"; ref_gene_id "ENSG00000121101";
chr17	StringTie	exon	58556680	58557047	1000	-	.	gene_id "MSTRG.78205"; transcript_id "ENST00000240361"; exon_number "1"; gene_name "TEX14"; ref_gene_id "ENSG00000121101";
chr17	StringTie	exon	58557799	58557850	1000	-	.	gene_id "MSTRG.78205"; transcript_id "ENST00000240361"; exon_number "2"; gene_name "TEX14"; ref_gene_id "ENSG00000121101";
chr17	StringTie	exon	58559453	58559562	1000	-	.	gene_id "MSTRG.78205"; transcript_id "ENST00000240361"; exon_number "3"; gene_name "TEX14"; ref_gene_id "ENSG00000121101";
chr17	StringTie	exon	58561520	58561612	1000	-	.	gene_id "MSTRG.78205"; transcript_id "ENST00000240361"; exon_number "4"; gene_name "TEX14"; ref_gene_id "ENSG00000121101";
chr17	StringTie	exon	58564869	58564968	1000	-	.	gene_id "MSTRG.78205"; transcript_id "ENST00000240361"; exon_number "5"; gene_name "TEX14"; ref_gene_id "ENSG00000121101";
chr17	StringTie	exon	58565747	58565824	1000	-	.	gene_id "MSTRG.78205"; transcript_id "ENST00000240361"; exon_number "6"; gene_name "TEX14"; ref_gene_id "ENSG00000121101";
chr17	StringTie	exon	58569192	58569260	1000	-	.	gene_id "MSTRG.78205"; transcript_id "ENST00000240361"; exon_number "7"; gene_name "TEX14"; ref_gene_id "ENSG00000121101";
chr17	StringTie	exon	58570385	58570484	1000	-	.	gene_id "MSTRG.78205"; transcript_id "ENST00000240361"; exon_number "8"; gene_name "TEX14"; ref_gene_id "ENSG00000121101";
chr17	StringTie	exon	58571921	58572126	1000	-	.	gene_id "MSTRG.78205"; transcript_id "ENST00000240361"; exon_number "9"; gene_name "TEX14"; ref_gene_id "ENSG00000121101";
chr17	StringTie	exon	58573181	58573308	1000	-	.	gene_id "MSTRG.78205"; transcript_id "ENST00000240361"; exon_number "10"; gene_name "TEX14"; ref_gene_id "ENSG00000121101";
chr17	StringTie	exon	58574187	58574249	1000	-	.	gene_id "MSTRG.78205"; transcript_id "ENST00000240361"; exon_number "11"; gene_name "TEX14"; ref_gene_id "ENSG00000121101";
chr17	StringTie	exon	58577375	58577456	1000	-	.	gene_id "MSTRG.78205"; transcript_id "ENST00000240361"; exon_number "12"; gene_name "TEX14"; ref_gene_id "ENSG00000121101";
chr17	StringTie	exon	58579665	58579731	1000	-	.	gene_id "MSTRG.78205"; transcript_id "ENST00000240361"; exon_number "13"; gene_name "TEX14"; ref_gene_id "ENSG00000121101";
chr17	StringTie	exon	58581611	58581730	1000	-	.	gene_id "MSTRG.78205"; transcript_id "ENST00000240361"; exon_number "14"; gene_name "TEX14"; ref_gene_id "ENSG00000121101";
chr17	StringTie	exon	58584500	58584600	1000	-	.	gene_id "MSTRG.78205"; transcript_id "ENST00000240361"; exon_number "15"; gene_name "TEX14"; ref_gene_id "ENSG00000121101";
chr17	StringTie	exon	58585801	58586082	1000	-	.	gene_id "MSTRG.78205"; transcript_id "ENST00000240361"; exon_number "16"; gene_name "TEX14"; ref_gene_id "ENSG00000121101";
chr17	StringTie	exon	58587581	58587666	1000	-	.	gene_id "MSTRG.78205"; transcript_id "ENST00000240361"; exon_number "17"; gene_name "TEX14"; ref_gene_id "ENSG00000121101";
chr17	StringTie	exon	58587896	58588021	1000	-	.	gene_id "MSTRG.78205"; transcript_id "ENST00000240361"; exon_number "18"; gene_name "TEX14"; ref_gene_id "ENSG00000121101";
chr17	StringTie	exon	58593555	58593661	1000	-	.	gene_id "MSTRG.78205"; transcript_id "ENST00000240361"; exon_number "19"; gene_name "TEX14"; ref_gene_id "ENSG00000121101";
chr17	StringTie	exon	58598876	58599666	1000	-	.	gene_id "MSTRG.78205"; transcript_id "ENST00000240361"; exon_number "20"; gene_name "TEX14"; ref_gene_id "ENSG00000121101";
chr17	StringTie	exon	58601806	58601956	1000	-	.	gene_id "MSTRG.78205"; transcript_id "ENST00000240361"; exon_number "21"; gene_name "TEX14"; ref_gene_id "ENSG00000121101";
chr17	StringTie	exon	58602400	58602590	1000	-	.	gene_id "MSTRG.78205"; transcript_id "ENST00000240361"; exon_number "22"; gene_name "TEX14"; ref_gene_id "ENSG00000121101";
chr17	StringTie	exon	58604978	58605129	1000	-	.	gene_id "MSTRG.78205"; transcript_id "ENST00000240361"; exon_number "23"; gene_name "TEX14"; ref_gene_id "ENSG00000121101";
chr17	StringTie	exon	58611161	58611339	1000	-	.	gene_id "MSTRG.78205"; transcript_id "ENST00000240361"; exon_number "24"; gene_name "TEX14"; ref_gene_id "ENSG00000121101";
chr17	StringTie	exon	58613421	58613544	1000	-	.	gene_id "MSTRG.78205"; transcript_id "ENST00000240361"; exon_number "25"; gene_name "TEX14"; ref_gene_id "ENSG00000121101";
chr17	StringTie	exon	58615232	58615345	1000	-	.	gene_id "MSTRG.78205"; transcript_id "ENST00000240361"; exon_number "26"; gene_name "TEX14"; ref_gene_id "ENSG00000121101";
chr17	StringTie	exon	58616175	58616323	1000	-	.	gene_id "MSTRG.78205"; transcript_id "ENST00000240361"; exon_number "27"; gene_name "TEX14"; ref_gene_id "ENSG00000121101";
chr17	StringTie	exon	58617538	58617619	1000	-	.	gene_id "MSTRG.78205"; transcript_id "ENST00000240361"; exon_number "28"; gene_name "TEX14"; ref_gene_id "ENSG00000121101";
chr17	StringTie	exon	58621650	58621786	1000	-	.	gene_id "MSTRG.78205"; transcript_id "ENST00000240361"; exon_number "29"; gene_name "TEX14"; ref_gene_id "ENSG00000121101";
chr17	StringTie	exon	58622847	58623012	1000	-	.	gene_id "MSTRG.78205"; transcript_id "ENST00000240361"; exon_number "30"; gene_name "TEX14"; ref_gene_id "ENSG00000121101";
chr17	StringTie	exon	58630440	58630554	1000	-	.	gene_id "MSTRG.78205"; transcript_id "ENST00000240361"; exon_number "31"; gene_name "TEX14"; ref_gene_id "ENSG00000121101";
chr17	StringTie	exon	58651866	58652002	1000	-	.	gene_id "MSTRG.78205"; transcript_id "ENST00000240361"; exon_number "32"; gene_name "TEX14"; ref_gene_id "ENSG00000121101";
chr17	StringTie	exon	58691939	58692023	1000	-	.	gene_id "MSTRG.78205"; transcript_id "ENST00000240361"; exon_number "33"; gene_name "TEX14"; ref_gene_id "ENSG00000121101";
chr17	StringTie	transcript	58556680	58692023	1000	-	.	gene_id "MSTRG.78205"; transcript_id "ENST00000349033"; gene_name "TEX14"; ref_gene_id "ENSG00000121101";
chr17	StringTie	exon	58556680	58557047	1000	-	.	gene_id "MSTRG.78205"; transcript_id "ENST00000349033"; exon_number "1"; gene_name "TEX14"; ref_gene_id "ENSG00000121101";
chr17	StringTie	exon	58557799	58557850	1000	-	.	gene_id "MSTRG.78205"; transcript_id "ENST00000349033"; exon_number "2"; gene_name "TEX14"; ref_gene_id "ENSG00000121101";
chr17	StringTie	exon	58559453	58559562	1000	-	.	gene_id "MSTRG.78205"; transcript_id "ENST00000349033"; exon_number "3"; gene_name "TEX14"; ref_gene_id "ENSG00000121101";
chr17	StringTie	exon	58561520	58561612	1000	-	.	gene_id "MSTRG.78205"; transcript_id "ENST00000349033"; exon_number "4"; gene_name "TEX14"; ref_gene_id "ENSG00000121101";
chr17	StringTie	exon	58564869	58564968	1000	-	.	gene_id "MSTRG.78205"; transcript_id "ENST00000349033"; exon_number "5"; gene_name "TEX14"; ref_gene_id "ENSG00000121101";
chr17	StringTie	exon	58565747	58565824	1000	-	.	gene_id "MSTRG.78205"; transcript_id "ENST00000349033"; exon_number "6"; gene_name "TEX14"; ref_gene_id "ENSG00000121101";
chr17	StringTie	exon	58569192	58569260	1000	-	.	gene_id "MSTRG.78205"; transcript_id "ENST00000349033"; exon_number "7"; gene_name "TEX14"; ref_gene_id "ENSG00000121101";
chr17	StringTie	exon	58570385	58570484	1000	-	.	gene_id "MSTRG.78205"; transcript_id "ENST00000349033"; exon_number "8"; gene_name "TEX14"; ref_gene_id "ENSG00000121101";
chr17	StringTie	exon	58571921	58572126	1000	-	.	gene_id "MSTRG.78205"; transcript_id "ENST00000349033"; exon_number "9"; gene_name "TEX14"; ref_gene_id "ENSG00000121101";
chr17	StringTie	exon	58573181	58573308	1000	-	.	gene_id "MSTRG.78205"; transcript_id "ENST00000349033"; exon_number "10"; gene_name "TEX14"; ref_gene_id "ENSG00000121101";
chr17	StringTie	exon	58574187	58574249	1000	-	.	gene_id "MSTRG.78205"; transcript_id "ENST00000349033"; exon_number "11"; gene_name "TEX14"; ref_gene_id "ENSG00000121101";
chr17	StringTie	exon	58577375	58577456	1000	-	.	gene_id "MSTRG.78205"; transcript_id "ENST00000349033"; exon_number "12"; gene_name "TEX14"; ref_gene_id "ENSG00000121101";
chr17	StringTie	exon	58579665	58579731	1000	-	.	gene_id "MSTRG.78205"; transcript_id "ENST00000349033"; exon_number "13"; gene_name "TEX14"; ref_gene_id "ENSG00000121101";
chr17	StringTie	exon	58584500	58584600	1000	-	.	gene_id "MSTRG.78205"; transcript_id "ENST00000349033"; exon_number "14"; gene_name "TEX14"; ref_gene_id "ENSG00000121101";
chr17	StringTie	exon	58585801	58586082	1000	-	.	gene_id "MSTRG.78205"; transcript_id "ENST00000349033"; exon_number "15"; gene_name "TEX14"; ref_gene_id "ENSG00000121101";
chr17	StringTie	exon	58587581	58587666	1000	-	.	gene_id "MSTRG.78205"; transcript_id "ENST00000349033"; exon_number "16"; gene_name "TEX14"; ref_gene_id "ENSG00000121101";
chr17	StringTie	exon	58587896	58588021	1000	-	.	gene_id "MSTRG.78205"; transcript_id "ENST00000349033"; exon_number "17"; gene_name "TEX14"; ref_gene_id "ENSG00000121101";
chr17	StringTie	exon	58593555	58593661	1000	-	.	gene_id "MSTRG.78205"; transcript_id "ENST00000349033"; exon_number "18"; gene_name "TEX14"; ref_gene_id "ENSG00000121101";
chr17	StringTie	exon	58598876	58599666	1000	-	.	gene_id "MSTRG.78205"; transcript_id "ENST00000349033"; exon_number "19"; gene_name "TEX14"; ref_gene_id "ENSG00000121101";
chr17	StringTie	exon	58601806	58601956	1000	-	.	gene_id "MSTRG.78205"; transcript_id "ENST00000349033"; exon_number "20"; gene_name "TEX14"; ref_gene_id "ENSG00000121101";
chr17	StringTie	exon	58602400	58602590	1000	-	.	gene_id "MSTRG.78205"; transcript_id "ENST00000349033"; exon_number "21"; gene_name "TEX14"; ref_gene_id "ENSG00000121101";
chr17	StringTie	exon	58604978	58605129	1000	-	.	gene_id "MSTRG.78205"; transcript_id "ENST00000349033"; exon_number "22"; gene_name "TEX14"; ref_gene_id "ENSG00000121101";
chr17	StringTie	exon	58611161	58611339	1000	-	.	gene_id "MSTRG.78205"; transcript_id "ENST00000349033"; exon_number "23"; gene_name "TEX14"; ref_gene_id "ENSG00000121101";
chr17	StringTie	exon	58613421	58613544	1000	-	.	gene_id "MSTRG.78205"; transcript_id "ENST00000349033"; exon_number "24"; gene_name "TEX14"; ref_gene_id "ENSG00000121101";
chr17	StringTie	exon	58615232	58615345	1000	-	.	gene_id "MSTRG.78205"; transcript_id "ENST00000349033"; exon_number "25"; gene_name "TEX14"; ref_gene_id "ENSG00000121101";
chr17	StringTie	exon	58616175	58616305	1000	-	.	gene_id "MSTRG.78205"; transcript_id "ENST00000349033"; exon_number "26"; gene_name "TEX14"; ref_gene_id "ENSG00000121101";
chr17	StringTie	exon	58617538	58617619	1000	-	.	gene_id "MSTRG.78205"; transcript_id "ENST00000349033"; exon_number "27"; gene_name "TEX14"; ref_gene_id "ENSG00000121101";
chr17	StringTie	exon	58621650	58621786	1000	-	.	gene_id "MSTRG.78205"; transcript_id "ENST00000349033"; exon_number "28"; gene_name "TEX14"; ref_gene_id "ENSG00000121101";
chr17	StringTie	exon	58622847	58623012	1000	-	.	gene_id "MSTRG.78205"; transcript_id "ENST00000349033"; exon_number "29"; gene_name "TEX14"; ref_gene_id "ENSG00000121101";
chr17	StringTie	exon	58630440	58630554	1000	-	.	gene_id "MSTRG.78205"; transcript_id "ENST00000349033"; exon_number "30"; gene_name "TEX14"; ref_gene_id "ENSG00000121101";
chr17	StringTie	exon	58651866	58652002	1000	-	.	gene_id "MSTRG.78205"; transcript_id "ENST00000349033"; exon_number "31"; gene_name "TEX14"; ref_gene_id "ENSG00000121101";
chr17	StringTie	exon	58691939	58692023	1000	-	.	gene_id "MSTRG.78205"; transcript_id "ENST00000349033"; exon_number "32"; gene_name "TEX14"; ref_gene_id "ENSG00000121101";
chr17	StringTie	transcript	58556678	58692055	1000	-	.	gene_id "MSTRG.78205"; transcript_id "ENST00000389934"; gene_name "TEX14"; ref_gene_id "ENSG00000121101";
chr17	StringTie	exon	58556678	58557047	1000	-	.	gene_id "MSTRG.78205"; transcript_id "ENST00000389934"; exon_number "1"; gene_name "TEX14"; ref_gene_id "ENSG00000121101";
chr17	StringTie	exon	58557799	58557850	1000	-	.	gene_id "MSTRG.78205"; transcript_id "ENST00000389934"; exon_number "2"; gene_name "TEX14"; ref_gene_id "ENSG00000121101";
chr17	StringTie	exon	58559453	58559562	1000	-	.	gene_id "MSTRG.78205"; transcript_id "ENST00000389934"; exon_number "3"; gene_name "TEX14"; ref_gene_id "ENSG00000121101";
chr17	StringTie	exon	58561520	58561612	1000	-	.	gene_id "MSTRG.78205"; transcript_id "ENST00000389934"; exon_number "4"; gene_name "TEX14"; ref_gene_id "ENSG00000121101";
chr17	StringTie	exon	58564869	58564968	1000	-	.	gene_id "MSTRG.78205"; transcript_id "ENST00000389934"; exon_number "5"; gene_name "TEX14"; ref_gene_id "ENSG00000121101";
chr17	StringTie	exon	58565747	58565824	1000	-	.	gene_id "MSTRG.78205"; transcript_id "ENST00000389934"; exon_number "6"; gene_name "TEX14"; ref_gene_id "ENSG00000121101";
chr17	StringTie	exon	58569192	58569260	1000	-	.	gene_id "MSTRG.78205"; transcript_id "ENST00000389934"; exon_number "7"; gene_name "TEX14"; ref_gene_id "ENSG00000121101";
chr17	StringTie	exon	58570385	58570484	1000	-	.	gene_id "MSTRG.78205"; transcript_id "ENST00000389934"; exon_number "8"; gene_name "TEX14"; ref_gene_id "ENSG00000121101";
chr17	StringTie	exon	58571921	58572126	1000	-	.	gene_id "MSTRG.78205"; transcript_id "ENST00000389934"; exon_number "9"; gene_name "TEX14"; ref_gene_id "ENSG00000121101";
chr17	StringTie	exon	58573181	58573308	1000	-	.	gene_id "MSTRG.78205"; transcript_id "ENST00000389934"; exon_number "10"; gene_name "TEX14"; ref_gene_id "ENSG00000121101";
chr17	StringTie	exon	58574187	58574249	1000	-	.	gene_id "MSTRG.78205"; transcript_id "ENST00000389934"; exon_number "11"; gene_name "TEX14"; ref_gene_id "ENSG00000121101";
chr17	StringTie	exon	58577375	58577456	1000	-	.	gene_id "MSTRG.78205"; transcript_id "ENST00000389934"; exon_number "12"; gene_name "TEX14"; ref_gene_id "ENSG00000121101";
chr17	StringTie	exon	58579665	58579731	1000	-	.	gene_id "MSTRG.78205"; transcript_id "ENST00000389934"; exon_number "13"; gene_name "TEX14"; ref_gene_id "ENSG00000121101";
chr17	StringTie	exon	58581611	58581730	1000	-	.	gene_id "MSTRG.78205"; transcript_id "ENST00000389934"; exon_number "14"; gene_name "TEX14"; ref_gene_id "ENSG00000121101";
chr17	StringTie	exon	58584500	58584600	1000	-	.	gene_id "MSTRG.78205"; transcript_id "ENST00000389934"; exon_number "15"; gene_name "TEX14"; ref_gene_id "ENSG00000121101";
chr17	StringTie	exon	58585801	58586082	1000	-	.	gene_id "MSTRG.78205"; transcript_id "ENST00000389934"; exon_number "16"; gene_name "TEX14"; ref_gene_id "ENSG00000121101";
chr17	StringTie	exon	58587581	58587666	1000	-	.	gene_id "MSTRG.78205"; transcript_id "ENST00000389934"; exon_number "17"; gene_name "TEX14"; ref_gene_id "ENSG00000121101";
chr17	StringTie	exon	58587896	58588021	1000	-	.	gene_id "MSTRG.78205"; transcript_id "ENST00000389934"; exon_number "18"; gene_name "TEX14"; ref_gene_id "ENSG00000121101";
chr17	StringTie	exon	58593555	58593661	1000	-	.	gene_id "MSTRG.78205"; transcript_id "ENST00000389934"; exon_number "19"; gene_name "TEX14"; ref_gene_id "ENSG00000121101";
chr17	StringTie	exon	58598876	58599666	1000	-	.	gene_id "MSTRG.78205"; transcript_id "ENST00000389934"; exon_number "20"; gene_name "TEX14"; ref_gene_id "ENSG00000121101";
chr17	StringTie	exon	58601806	58601956	1000	-	.	gene_id "MSTRG.78205"; transcript_id "ENST00000389934"; exon_number "21"; gene_name "TEX14"; ref_gene_id "ENSG00000121101";
chr17	StringTie	exon	58602400	58602590	1000	-	.	gene_id "MSTRG.78205"; transcript_id "ENST00000389934"; exon_number "22"; gene_name "TEX14"; ref_gene_id "ENSG00000121101";
chr17	StringTie	exon	58604978	58605129	1000	-	.	gene_id "MSTRG.78205"; transcript_id "ENST00000389934"; exon_number "23"; gene_name "TEX14"; ref_gene_id "ENSG00000121101";
chr17	StringTie	exon	58611161	58611339	1000	-	.	gene_id "MSTRG.78205"; transcript_id "ENST00000389934"; exon_number "24"; gene_name "TEX14"; ref_gene_id "ENSG00000121101";
chr17	StringTie	exon	58613421	58613544	1000	-	.	gene_id "MSTRG.78205"; transcript_id "ENST00000389934"; exon_number "25"; gene_name "TEX14"; ref_gene_id "ENSG00000121101";
chr17	StringTie	exon	58615232	58615345	1000	-	.	gene_id "MSTRG.78205"; transcript_id "ENST00000389934"; exon_number "26"; gene_name "TEX14"; ref_gene_id "ENSG00000121101";
chr17	StringTie	exon	58616175	58616305	1000	-	.	gene_id "MSTRG.78205"; transcript_id "ENST00000389934"; exon_number "27"; gene_name "TEX14"; ref_gene_id "ENSG00000121101";
chr17	StringTie	exon	58617538	58617619	1000	-	.	gene_id "MSTRG.78205"; transcript_id "ENST00000389934"; exon_number "28"; gene_name "TEX14"; ref_gene_id "ENSG00000121101";
chr17	StringTie	exon	58621650	58621786	1000	-	.	gene_id "MSTRG.78205"; transcript_id "ENST00000389934"; exon_number "29"; gene_name "TEX14"; ref_gene_id "ENSG00000121101";
chr17	StringTie	exon	58622847	58623012	1000	-	.	gene_id "MSTRG.78205"; transcript_id "ENST00000389934"; exon_number "30"; gene_name "TEX14"; ref_gene_id "ENSG00000121101";
chr17	StringTie	exon	58630440	58630554	1000	-	.	gene_id "MSTRG.78205"; transcript_id "ENST00000389934"; exon_number "31"; gene_name "TEX14"; ref_gene_id "ENSG00000121101";
chr17	StringTie	exon	58651866	58652002	1000	-	.	gene_id "MSTRG.78205"; transcript_id "ENST00000389934"; exon_number "32"; gene_name "TEX14"; ref_gene_id "ENSG00000121101";
chr17	StringTie	exon	58691939	58692055	1000	-	.	gene_id "MSTRG.78205"; transcript_id "ENST00000389934"; exon_number "33"; gene_name "TEX14"; ref_gene_id "ENSG00000121101";
chr17	StringTie	transcript	58631641	58631836	1000	-	.	gene_id "MSTRG.78205"; transcript_id "ENST00000390893"; gene_name "U3"; ref_gene_id "ENSG00000212195";
chr17	StringTie	exon	58631641	58631836	1000	-	.	gene_id "MSTRG.78205"; transcript_id "ENST00000390893"; exon_number "1"; gene_name "U3"; ref_gene_id "ENSG00000212195";
chr17	StringTie	transcript	58565752	58573251	1000	-	.	gene_id "MSTRG.78205"; transcript_id "ENST00000581147"; gene_name "TEX14"; ref_gene_id "ENSG00000121101";
chr17	StringTie	exon	58565752	58565824	1000	-	.	gene_id "MSTRG.78205"; transcript_id "ENST00000581147"; exon_number "1"; gene_name "TEX14"; ref_gene_id "ENSG00000121101";
chr17	StringTie	exon	58567755	58567911	1000	-	.	gene_id "MSTRG.78205"; transcript_id "ENST00000581147"; exon_number "2"; gene_name "TEX14"; ref_gene_id "ENSG00000121101";
chr17	StringTie	exon	58569192	58569260	1000	-	.	gene_id "MSTRG.78205"; transcript_id "ENST00000581147"; exon_number "3"; gene_name "TEX14"; ref_gene_id "ENSG00000121101";
chr17	StringTie	exon	58570385	58570484	1000	-	.	gene_id "MSTRG.78205"; transcript_id "ENST00000581147"; exon_number "4"; gene_name "TEX14"; ref_gene_id "ENSG00000121101";
chr17	StringTie	exon	58571921	58572126	1000	-	.	gene_id "MSTRG.78205"; transcript_id "ENST00000581147"; exon_number "5"; gene_name "TEX14"; ref_gene_id "ENSG00000121101";
chr17	StringTie	exon	58573181	58573251	1000	-	.	gene_id "MSTRG.78205"; transcript_id "ENST00000581147"; exon_number "6"; gene_name "TEX14"; ref_gene_id "ENSG00000121101";
chr17	StringTie	transcript	58556680	58692045	1000	-	.	gene_id "MSTRG.78205"; transcript_id "ENST00000582740"; gene_name "TEX14"; ref_gene_id "ENSG00000121101";
chr17	StringTie	exon	58556680	58557047	1000	-	.	gene_id "MSTRG.78205"; transcript_id "ENST00000582740"; exon_number "1"; gene_name "TEX14"; ref_gene_id "ENSG00000121101";
chr17	StringTie	exon	58557799	58557850	1000	-	.	gene_id "MSTRG.78205"; transcript_id "ENST00000582740"; exon_number "2"; gene_name "TEX14"; ref_gene_id "ENSG00000121101";
chr17	StringTie	exon	58559453	58559562	1000	-	.	gene_id "MSTRG.78205"; transcript_id "ENST00000582740"; exon_number "3"; gene_name "TEX14"; ref_gene_id "ENSG00000121101";
chr17	StringTie	exon	58561520	58561612	1000	-	.	gene_id "MSTRG.78205"; transcript_id "ENST00000582740"; exon_number "4"; gene_name "TEX14"; ref_gene_id "ENSG00000121101";
chr17	StringTie	exon	58564869	58564968	1000	-	.	gene_id "MSTRG.78205"; transcript_id "ENST00000582740"; exon_number "5"; gene_name "TEX14"; ref_gene_id "ENSG00000121101";
chr17	StringTie	exon	58565747	58565824	1000	-	.	gene_id "MSTRG.78205"; transcript_id "ENST00000582740"; exon_number "6"; gene_name "TEX14"; ref_gene_id "ENSG00000121101";
chr17	StringTie	exon	58569192	58569260	1000	-	.	gene_id "MSTRG.78205"; transcript_id "ENST00000582740"; exon_number "7"; gene_name "TEX14"; ref_gene_id "ENSG00000121101";
chr17	StringTie	exon	58570385	58570484	1000	-	.	gene_id "MSTRG.78205"; transcript_id "ENST00000582740"; exon_number "8"; gene_name "TEX14"; ref_gene_id "ENSG00000121101";
chr17	StringTie	exon	58571921	58572126	1000	-	.	gene_id "MSTRG.78205"; transcript_id "ENST00000582740"; exon_number "9"; gene_name "TEX14"; ref_gene_id "ENSG00000121101";
chr17	StringTie	exon	58573181	58573308	1000	-	.	gene_id "MSTRG.78205"; transcript_id "ENST00000582740"; exon_number "10"; gene_name "TEX14"; ref_gene_id "ENSG00000121101";
chr17	StringTie	exon	58574187	58574249	1000	-	.	gene_id "MSTRG.78205"; transcript_id "ENST00000582740"; exon_number "11"; gene_name "TEX14"; ref_gene_id "ENSG00000121101";
chr17	StringTie	exon	58577375	58577456	1000	-	.	gene_id "MSTRG.78205"; transcript_id "ENST00000582740"; exon_number "12"; gene_name "TEX14"; ref_gene_id "ENSG00000121101";
chr17	StringTie	exon	58579665	58579731	1000	-	.	gene_id "MSTRG.78205"; transcript_id "ENST00000582740"; exon_number "13"; gene_name "TEX14"; ref_gene_id "ENSG00000121101";
chr17	StringTie	exon	58584500	58584600	1000	-	.	gene_id "MSTRG.78205"; transcript_id "ENST00000582740"; exon_number "14"; gene_name "TEX14"; ref_gene_id "ENSG00000121101";
chr17	StringTie	exon	58585801	58586082	1000	-	.	gene_id "MSTRG.78205"; transcript_id "ENST00000582740"; exon_number "15"; gene_name "TEX14"; ref_gene_id "ENSG00000121101";
chr17	StringTie	exon	58587581	58587666	1000	-	.	gene_id "MSTRG.78205"; transcript_id "ENST00000582740"; exon_number "16"; gene_name "TEX14"; ref_gene_id "ENSG00000121101";
chr17	StringTie	exon	58587896	58588021	1000	-	.	gene_id "MSTRG.78205"; transcript_id "ENST00000582740"; exon_number "17"; gene_name "TEX14"; ref_gene_id "ENSG00000121101";
chr17	StringTie	exon	58593555	58593661	1000	-	.	gene_id "MSTRG.78205"; transcript_id "ENST00000582740"; exon_number "18"; gene_name "TEX14"; ref_gene_id "ENSG00000121101";
chr17	StringTie	exon	58598876	58599666	1000	-	.	gene_id "MSTRG.78205"; transcript_id "ENST00000582740"; exon_number "19"; gene_name "TEX14"; ref_gene_id "ENSG00000121101";
chr17	StringTie	exon	58601806	58601956	1000	-	.	gene_id "MSTRG.78205"; transcript_id "ENST00000582740"; exon_number "20"; gene_name "TEX14"; ref_gene_id "ENSG00000121101";
chr17	StringTie	exon	58602400	58602590	1000	-	.	gene_id "MSTRG.78205"; transcript_id "ENST00000582740"; exon_number "21"; gene_name "TEX14"; ref_gene_id "ENSG00000121101";
chr17	StringTie	exon	58604978	58605129	1000	-	.	gene_id "MSTRG.78205"; transcript_id "ENST00000582740"; exon_number "22"; gene_name "TEX14"; ref_gene_id "ENSG00000121101";
chr17	StringTie	exon	58611161	58611339	1000	-	.	gene_id "MSTRG.78205"; transcript_id "ENST00000582740"; exon_number "23"; gene_name "TEX14"; ref_gene_id "ENSG00000121101";
chr17	StringTie	exon	58613421	58613544	1000	-	.	gene_id "MSTRG.78205"; transcript_id "ENST00000582740"; exon_number "24"; gene_name "TEX14"; ref_gene_id "ENSG00000121101";
chr17	StringTie	exon	58615232	58615345	1000	-	.	gene_id "MSTRG.78205"; transcript_id "ENST00000582740"; exon_number "25"; gene_name "TEX14"; ref_gene_id "ENSG00000121101";
chr17	StringTie	exon	58616175	58616305	1000	-	.	gene_id "MSTRG.78205"; transcript_id "ENST00000582740"; exon_number "26"; gene_name "TEX14"; ref_gene_id "ENSG00000121101";
chr17	StringTie	exon	58621650	58621786	1000	-	.	gene_id "MSTRG.78205"; transcript_id "ENST00000582740"; exon_number "27"; gene_name "TEX14"; ref_gene_id "ENSG00000121101";
chr17	StringTie	exon	58622847	58623012	1000	-	.	gene_id "MSTRG.78205"; transcript_id "ENST00000582740"; exon_number "28"; gene_name "TEX14"; ref_gene_id "ENSG00000121101";
chr17	StringTie	exon	58630440	58630554	1000	-	.	gene_id "MSTRG.78205"; transcript_id "ENST00000582740"; exon_number "29"; gene_name "TEX14"; ref_gene_id "ENSG00000121101";
chr17	StringTie	exon	58647992	58648112	1000	-	.	gene_id "MSTRG.78205"; transcript_id "ENST00000582740"; exon_number "30"; gene_name "TEX14"; ref_gene_id "ENSG00000121101";
chr17	StringTie	exon	58651866	58652002	1000	-	.	gene_id "MSTRG.78205"; transcript_id "ENST00000582740"; exon_number "31"; gene_name "TEX14"; ref_gene_id "ENSG00000121101";
chr17	StringTie	exon	58691939	58692045	1000	-	.	gene_id "MSTRG.78205"; transcript_id "ENST00000582740"; exon_number "32"; gene_name "TEX14"; ref_gene_id "ENSG00000121101";
chr17	StringTie	transcript	58556680	58564258	1000	-	.	gene_id "MSTRG.78205"; transcript_id "ENST00000584699"; gene_name "TEX14"; ref_gene_id "ENSG00000121101";
chr17	StringTie	exon	58556680	58557047	1000	-	.	gene_id "MSTRG.78205"; transcript_id "ENST00000584699"; exon_number "1"; gene_name "TEX14"; ref_gene_id "ENSG00000121101";
chr17	StringTie	exon	58559453	58559562	1000	-	.	gene_id "MSTRG.78205"; transcript_id "ENST00000584699"; exon_number "2"; gene_name "TEX14"; ref_gene_id "ENSG00000121101";
chr17	StringTie	exon	58561520	58561612	1000	-	.	gene_id "MSTRG.78205"; transcript_id "ENST00000584699"; exon_number "3"; gene_name "TEX14"; ref_gene_id "ENSG00000121101";
chr17	StringTie	exon	58564157	58564258	1000	-	.	gene_id "MSTRG.78205"; transcript_id "ENST00000584699"; exon_number "4"; gene_name "TEX14"; ref_gene_id "ENSG00000121101";
chr17	StringTie	transcript	58555162	58568582	1000	-	.	gene_id "MSTRG.78205"; transcript_id "MSTRG.78205.1";
chr17	StringTie	exon	58555162	58557047	1000	-	.	gene_id "MSTRG.78205"; transcript_id "MSTRG.78205.1"; exon_number "1";
chr17	StringTie	exon	58557799	58557850	1000	-	.	gene_id "MSTRG.78205"; transcript_id "MSTRG.78205.1"; exon_number "2";
chr17	StringTie	exon	58559453	58559562	1000	-	.	gene_id "MSTRG.78205"; transcript_id "MSTRG.78205.1"; exon_number "3";
chr17	StringTie	exon	58561520	58561612	1000	-	.	gene_id "MSTRG.78205"; transcript_id "MSTRG.78205.1"; exon_number "4";
chr17	StringTie	exon	58564869	58564968	1000	-	.	gene_id "MSTRG.78205"; transcript_id "MSTRG.78205.1"; exon_number "5";
chr17	StringTie	exon	58565747	58565824	1000	-	.	gene_id "MSTRG.78205"; transcript_id "MSTRG.78205.1"; exon_number "6";
chr17	StringTie	exon	58568029	58568582	1000	-	.	gene_id "MSTRG.78205"; transcript_id "MSTRG.78205.1"; exon_number "7";
chr17	StringTie	transcript	58556606	58632104	1000	-	.	gene_id "MSTRG.78205"; transcript_id "MSTRG.78205.10";
chr17	StringTie	exon	58556606	58557047	1000	-	.	gene_id "MSTRG.78205"; transcript_id "MSTRG.78205.10"; exon_number "1";
chr17	StringTie	exon	58557799	58557850	1000	-	.	gene_id "MSTRG.78205"; transcript_id "MSTRG.78205.10"; exon_number "2";
chr17	StringTie	exon	58559453	58559562	1000	-	.	gene_id "MSTRG.78205"; transcript_id "MSTRG.78205.10"; exon_number "3";
chr17	StringTie	exon	58561520	58561612	1000	-	.	gene_id "MSTRG.78205"; transcript_id "MSTRG.78205.10"; exon_number "4";
chr17	StringTie	exon	58564869	58564968	1000	-	.	gene_id "MSTRG.78205"; transcript_id "MSTRG.78205.10"; exon_number "5";
chr17	StringTie	exon	58565747	58565824	1000	-	.	gene_id "MSTRG.78205"; transcript_id "MSTRG.78205.10"; exon_number "6";
chr17	StringTie	exon	58569192	58569260	1000	-	.	gene_id "MSTRG.78205"; transcript_id "MSTRG.78205.10"; exon_number "7";
chr17	StringTie	exon	58570385	58570484	1000	-	.	gene_id "MSTRG.78205"; transcript_id "MSTRG.78205.10"; exon_number "8";
chr17	StringTie	exon	58571921	58572126	1000	-	.	gene_id "MSTRG.78205"; transcript_id "MSTRG.78205.10"; exon_number "9";
chr17	StringTie	exon	58573181	58573308	1000	-	.	gene_id "MSTRG.78205"; transcript_id "MSTRG.78205.10"; exon_number "10";
chr17	StringTie	exon	58574187	58574249	1000	-	.	gene_id "MSTRG.78205"; transcript_id "MSTRG.78205.10"; exon_number "11";
chr17	StringTie	exon	58577375	58577456	1000	-	.	gene_id "MSTRG.78205"; transcript_id "MSTRG.78205.10"; exon_number "12";
chr17	StringTie	exon	58579692	58579731	1000	-	.	gene_id "MSTRG.78205"; transcript_id "MSTRG.78205.10"; exon_number "13";
chr17	StringTie	exon	58584500	58584600	1000	-	.	gene_id "MSTRG.78205"; transcript_id "MSTRG.78205.10"; exon_number "14";
chr17	StringTie	exon	58585801	58586082	1000	-	.	gene_id "MSTRG.78205"; transcript_id "MSTRG.78205.10"; exon_number "15";
chr17	StringTie	exon	58587581	58587666	1000	-	.	gene_id "MSTRG.78205"; transcript_id "MSTRG.78205.10"; exon_number "16";
chr17	StringTie	exon	58587896	58588021	1000	-	.	gene_id "MSTRG.78205"; transcript_id "MSTRG.78205.10"; exon_number "17";
chr17	StringTie	exon	58593555	58593661	1000	-	.	gene_id "MSTRG.78205"; transcript_id "MSTRG.78205.10"; exon_number "18";
chr17	StringTie	exon	58598876	58599666	1000	-	.	gene_id "MSTRG.78205"; transcript_id "MSTRG.78205.10"; exon_number "19";
chr17	StringTie	exon	58601806	58601956	1000	-	.	gene_id "MSTRG.78205"; transcript_id "MSTRG.78205.10"; exon_number "20";
chr17	StringTie	exon	58602400	58602590	1000	-	.	gene_id "MSTRG.78205"; transcript_id "MSTRG.78205.10"; exon_number "21";
chr17	StringTie	exon	58604978	58605129	1000	-	.	gene_id "MSTRG.78205"; transcript_id "MSTRG.78205.10"; exon_number "22";
chr17	StringTie	exon	58611161	58611339	1000	-	.	gene_id "MSTRG.78205"; transcript_id "MSTRG.78205.10"; exon_number "23";
chr17	StringTie	exon	58613421	58613544	1000	-	.	gene_id "MSTRG.78205"; transcript_id "MSTRG.78205.10"; exon_number "24";
chr17	StringTie	exon	58615232	58615345	1000	-	.	gene_id "MSTRG.78205"; transcript_id "MSTRG.78205.10"; exon_number "25";
chr17	StringTie	exon	58616175	58616305	1000	-	.	gene_id "MSTRG.78205"; transcript_id "MSTRG.78205.10"; exon_number "26";
chr17	StringTie	exon	58617538	58617619	1000	-	.	gene_id "MSTRG.78205"; transcript_id "MSTRG.78205.10"; exon_number "27";
chr17	StringTie	exon	58621650	58621786	1000	-	.	gene_id "MSTRG.78205"; transcript_id "MSTRG.78205.10"; exon_number "28";
chr17	StringTie	exon	58622847	58623012	1000	-	.	gene_id "MSTRG.78205"; transcript_id "MSTRG.78205.10"; exon_number "29";
chr17	StringTie	exon	58630440	58630554	1000	-	.	gene_id "MSTRG.78205"; transcript_id "MSTRG.78205.10"; exon_number "30";
chr17	StringTie	exon	58631878	58632104	1000	-	.	gene_id "MSTRG.78205"; transcript_id "MSTRG.78205.10"; exon_number "31";
chr17	StringTie	transcript	58556608	58659402	1000	-	.	gene_id "MSTRG.78205"; transcript_id "MSTRG.78205.11";
chr17	StringTie	exon	58556608	58557047	1000	-	.	gene_id "MSTRG.78205"; transcript_id "MSTRG.78205.11"; exon_number "1";
chr17	StringTie	exon	58557799	58557850	1000	-	.	gene_id "MSTRG.78205"; transcript_id "MSTRG.78205.11"; exon_number "2";
chr17	StringTie	exon	58559453	58559562	1000	-	.	gene_id "MSTRG.78205"; transcript_id "MSTRG.78205.11"; exon_number "3";
chr17	StringTie	exon	58561520	58561612	1000	-	.	gene_id "MSTRG.78205"; transcript_id "MSTRG.78205.11"; exon_number "4";
chr17	StringTie	exon	58564869	58564968	1000	-	.	gene_id "MSTRG.78205"; transcript_id "MSTRG.78205.11"; exon_number "5";
chr17	StringTie	exon	58565747	58565824	1000	-	.	gene_id "MSTRG.78205"; transcript_id "MSTRG.78205.11"; exon_number "6";
chr17	StringTie	exon	58569192	58569257	1000	-	.	gene_id "MSTRG.78205"; transcript_id "MSTRG.78205.11"; exon_number "7";
chr17	StringTie	exon	58570385	58570484	1000	-	.	gene_id "MSTRG.78205"; transcript_id "MSTRG.78205.11"; exon_number "8";
chr17	StringTie	exon	58571921	58572126	1000	-	.	gene_id "MSTRG.78205"; transcript_id "MSTRG.78205.11"; exon_number "9";
chr17	StringTie	exon	58573181	58573308	1000	-	.	gene_id "MSTRG.78205"; transcript_id "MSTRG.78205.11"; exon_number "10";
chr17	StringTie	exon	58574187	58574249	1000	-	.	gene_id "MSTRG.78205"; transcript_id "MSTRG.78205.11"; exon_number "11";
chr17	StringTie	exon	58577375	58577456	1000	-	.	gene_id "MSTRG.78205"; transcript_id "MSTRG.78205.11"; exon_number "12";
chr17	StringTie	exon	58579665	58579731	1000	-	.	gene_id "MSTRG.78205"; transcript_id "MSTRG.78205.11"; exon_number "13";
chr17	StringTie	exon	58584500	58584600	1000	-	.	gene_id "MSTRG.78205"; transcript_id "MSTRG.78205.11"; exon_number "14";
chr17	StringTie	exon	58585801	58586082	1000	-	.	gene_id "MSTRG.78205"; transcript_id "MSTRG.78205.11"; exon_number "15";
chr17	StringTie	exon	58587581	58587666	1000	-	.	gene_id "MSTRG.78205"; transcript_id "MSTRG.78205.11"; exon_number "16";
chr17	StringTie	exon	58587896	58588021	1000	-	.	gene_id "MSTRG.78205"; transcript_id "MSTRG.78205.11"; exon_number "17";
chr17	StringTie	exon	58593555	58593661	1000	-	.	gene_id "MSTRG.78205"; transcript_id "MSTRG.78205.11"; exon_number "18";
chr17	StringTie	exon	58598876	58599666	1000	-	.	gene_id "MSTRG.78205"; transcript_id "MSTRG.78205.11"; exon_number "19";
chr17	StringTie	exon	58601806	58601956	1000	-	.	gene_id "MSTRG.78205"; transcript_id "MSTRG.78205.11"; exon_number "20";
chr17	StringTie	exon	58602400	58602590	1000	-	.	gene_id "MSTRG.78205"; transcript_id "MSTRG.78205.11"; exon_number "21";
chr17	StringTie	exon	58604978	58605129	1000	-	.	gene_id "MSTRG.78205"; transcript_id "MSTRG.78205.11"; exon_number "22";
chr17	StringTie	exon	58611161	58611339	1000	-	.	gene_id "MSTRG.78205"; transcript_id "MSTRG.78205.11"; exon_number "23";
chr17	StringTie	exon	58613421	58613544	1000	-	.	gene_id "MSTRG.78205"; transcript_id "MSTRG.78205.11"; exon_number "24";
chr17	StringTie	exon	58615232	58615345	1000	-	.	gene_id "MSTRG.78205"; transcript_id "MSTRG.78205.11"; exon_number "25";
chr17	StringTie	exon	58616175	58616305	1000	-	.	gene_id "MSTRG.78205"; transcript_id "MSTRG.78205.11"; exon_number "26";
chr17	StringTie	exon	58617538	58617619	1000	-	.	gene_id "MSTRG.78205"; transcript_id "MSTRG.78205.11"; exon_number "27";
chr17	StringTie	exon	58621650	58621786	1000	-	.	gene_id "MSTRG.78205"; transcript_id "MSTRG.78205.11"; exon_number "28";
chr17	StringTie	exon	58622847	58623012	1000	-	.	gene_id "MSTRG.78205"; transcript_id "MSTRG.78205.11"; exon_number "29";
chr17	StringTie	exon	58630440	58630554	1000	-	.	gene_id "MSTRG.78205"; transcript_id "MSTRG.78205.11"; exon_number "30";
chr17	StringTie	exon	58651866	58652002	1000	-	.	gene_id "MSTRG.78205"; transcript_id "MSTRG.78205.11"; exon_number "31";
chr17	StringTie	exon	58659334	58659402	1000	-	.	gene_id "MSTRG.78205"; transcript_id "MSTRG.78205.11"; exon_number "32";
chr17	StringTie	transcript	58556636	58631828	1000	-	.	gene_id "MSTRG.78205"; transcript_id "MSTRG.78205.12";
chr17	StringTie	exon	58556636	58557047	1000	-	.	gene_id "MSTRG.78205"; transcript_id "MSTRG.78205.12"; exon_number "1";
chr17	StringTie	exon	58557799	58557850	1000	-	.	gene_id "MSTRG.78205"; transcript_id "MSTRG.78205.12"; exon_number "2";
chr17	StringTie	exon	58559453	58559562	1000	-	.	gene_id "MSTRG.78205"; transcript_id "MSTRG.78205.12"; exon_number "3";
chr17	StringTie	exon	58561520	58561612	1000	-	.	gene_id "MSTRG.78205"; transcript_id "MSTRG.78205.12"; exon_number "4";
chr17	StringTie	exon	58564869	58564968	1000	-	.	gene_id "MSTRG.78205"; transcript_id "MSTRG.78205.12"; exon_number "5";
chr17	StringTie	exon	58565747	58565824	1000	-	.	gene_id "MSTRG.78205"; transcript_id "MSTRG.78205.12"; exon_number "6";
chr17	StringTie	exon	58569192	58569260	1000	-	.	gene_id "MSTRG.78205"; transcript_id "MSTRG.78205.12"; exon_number "7";
chr17	StringTie	exon	58570385	58570484	1000	-	.	gene_id "MSTRG.78205"; transcript_id "MSTRG.78205.12"; exon_number "8";
chr17	StringTie	exon	58571921	58572126	1000	-	.	gene_id "MSTRG.78205"; transcript_id "MSTRG.78205.12"; exon_number "9";
chr17	StringTie	exon	58573181	58573308	1000	-	.	gene_id "MSTRG.78205"; transcript_id "MSTRG.78205.12"; exon_number "10";
chr17	StringTie	exon	58574187	58574249	1000	-	.	gene_id "MSTRG.78205"; transcript_id "MSTRG.78205.12"; exon_number "11";
chr17	StringTie	exon	58577375	58577456	1000	-	.	gene_id "MSTRG.78205"; transcript_id "MSTRG.78205.12"; exon_number "12";
chr17	StringTie	exon	58579665	58579731	1000	-	.	gene_id "MSTRG.78205"; transcript_id "MSTRG.78205.12"; exon_number "13";
chr17	StringTie	exon	58584500	58584600	1000	-	.	gene_id "MSTRG.78205"; transcript_id "MSTRG.78205.12"; exon_number "14";
chr17	StringTie	exon	58585172	58585256	1000	-	.	gene_id "MSTRG.78205"; transcript_id "MSTRG.78205.12"; exon_number "15";
chr17	StringTie	exon	58585801	58586082	1000	-	.	gene_id "MSTRG.78205"; transcript_id "MSTRG.78205.12"; exon_number "16";
chr17	StringTie	exon	58587581	58587666	1000	-	.	gene_id "MSTRG.78205"; transcript_id "MSTRG.78205.12"; exon_number "17";
chr17	StringTie	exon	58587896	58588021	1000	-	.	gene_id "MSTRG.78205"; transcript_id "MSTRG.78205.12"; exon_number "18";
chr17	StringTie	exon	58593555	58593661	1000	-	.	gene_id "MSTRG.78205"; transcript_id "MSTRG.78205.12"; exon_number "19";
chr17	StringTie	exon	58598876	58599666	1000	-	.	gene_id "MSTRG.78205"; transcript_id "MSTRG.78205.12"; exon_number "20";
chr17	StringTie	exon	58601806	58601956	1000	-	.	gene_id "MSTRG.78205"; transcript_id "MSTRG.78205.12"; exon_number "21";
chr17	StringTie	exon	58602400	58602590	1000	-	.	gene_id "MSTRG.78205"; transcript_id "MSTRG.78205.12"; exon_number "22";
chr17	StringTie	exon	58604978	58605129	1000	-	.	gene_id "MSTRG.78205"; transcript_id "MSTRG.78205.12"; exon_number "23";
chr17	StringTie	exon	58611161	58611339	1000	-	.	gene_id "MSTRG.78205"; transcript_id "MSTRG.78205.12"; exon_number "24";
chr17	StringTie	exon	58613421	58613544	1000	-	.	gene_id "MSTRG.78205"; transcript_id "MSTRG.78205.12"; exon_number "25";
chr17	StringTie	exon	58615232	58615345	1000	-	.	gene_id "MSTRG.78205"; transcript_id "MSTRG.78205.12"; exon_number "26";
chr17	StringTie	exon	58616175	58616305	1000	-	.	gene_id "MSTRG.78205"; transcript_id "MSTRG.78205.12"; exon_number "27";
chr17	StringTie	exon	58617538	58617619	1000	-	.	gene_id "MSTRG.78205"; transcript_id "MSTRG.78205.12"; exon_number "28";
chr17	StringTie	exon	58621650	58621786	1000	-	.	gene_id "MSTRG.78205"; transcript_id "MSTRG.78205.12"; exon_number "29";
chr17	StringTie	exon	58622847	58623012	1000	-	.	gene_id "MSTRG.78205"; transcript_id "MSTRG.78205.12"; exon_number "30";
chr17	StringTie	exon	58630440	58630554	1000	-	.	gene_id "MSTRG.78205"; transcript_id "MSTRG.78205.12"; exon_number "31";
chr17	StringTie	exon	58631106	58631828	1000	-	.	gene_id "MSTRG.78205"; transcript_id "MSTRG.78205.12"; exon_number "32";
chr17	StringTie	transcript	58556637	58631868	1000	-	.	gene_id "MSTRG.78205"; transcript_id "MSTRG.78205.13";
chr17	StringTie	exon	58556637	58557047	1000	-	.	gene_id "MSTRG.78205"; transcript_id "MSTRG.78205.13"; exon_number "1";
chr17	StringTie	exon	58557799	58557850	1000	-	.	gene_id "MSTRG.78205"; transcript_id "MSTRG.78205.13"; exon_number "2";
chr17	StringTie	exon	58559453	58559562	1000	-	.	gene_id "MSTRG.78205"; transcript_id "MSTRG.78205.13"; exon_number "3";
chr17	StringTie	exon	58561520	58561612	1000	-	.	gene_id "MSTRG.78205"; transcript_id "MSTRG.78205.13"; exon_number "4";
chr17	StringTie	exon	58564869	58564968	1000	-	.	gene_id "MSTRG.78205"; transcript_id "MSTRG.78205.13"; exon_number "5";
chr17	StringTie	exon	58565747	58565824	1000	-	.	gene_id "MSTRG.78205"; transcript_id "MSTRG.78205.13"; exon_number "6";
chr17	StringTie	exon	58569192	58569260	1000	-	.	gene_id "MSTRG.78205"; transcript_id "MSTRG.78205.13"; exon_number "7";
chr17	StringTie	exon	58570385	58570484	1000	-	.	gene_id "MSTRG.78205"; transcript_id "MSTRG.78205.13"; exon_number "8";
chr17	StringTie	exon	58571921	58572126	1000	-	.	gene_id "MSTRG.78205"; transcript_id "MSTRG.78205.13"; exon_number "9";
chr17	StringTie	exon	58573181	58573308	1000	-	.	gene_id "MSTRG.78205"; transcript_id "MSTRG.78205.13"; exon_number "10";
chr17	StringTie	exon	58574187	58574249	1000	-	.	gene_id "MSTRG.78205"; transcript_id "MSTRG.78205.13"; exon_number "11";
chr17	StringTie	exon	58577375	58577456	1000	-	.	gene_id "MSTRG.78205"; transcript_id "MSTRG.78205.13"; exon_number "12";
chr17	StringTie	exon	58579665	58579731	1000	-	.	gene_id "MSTRG.78205"; transcript_id "MSTRG.78205.13"; exon_number "13";
chr17	StringTie	exon	58584500	58584600	1000	-	.	gene_id "MSTRG.78205"; transcript_id "MSTRG.78205.13"; exon_number "14";
chr17	StringTie	exon	58585801	58586082	1000	-	.	gene_id "MSTRG.78205"; transcript_id "MSTRG.78205.13"; exon_number "15";
chr17	StringTie	exon	58587581	58587666	1000	-	.	gene_id "MSTRG.78205"; transcript_id "MSTRG.78205.13"; exon_number "16";
chr17	StringTie	exon	58587896	58588021	1000	-	.	gene_id "MSTRG.78205"; transcript_id "MSTRG.78205.13"; exon_number "17";
chr17	StringTie	exon	58593555	58593661	1000	-	.	gene_id "MSTRG.78205"; transcript_id "MSTRG.78205.13"; exon_number "18";
chr17	StringTie	exon	58598876	58599666	1000	-	.	gene_id "MSTRG.78205"; transcript_id "MSTRG.78205.13"; exon_number "19";
chr17	StringTie	exon	58601806	58601956	1000	-	.	gene_id "MSTRG.78205"; transcript_id "MSTRG.78205.13"; exon_number "20";
chr17	StringTie	exon	58602400	58602590	1000	-	.	gene_id "MSTRG.78205"; transcript_id "MSTRG.78205.13"; exon_number "21";
chr17	StringTie	exon	58604978	58605129	1000	-	.	gene_id "MSTRG.78205"; transcript_id "MSTRG.78205.13"; exon_number "22";
chr17	StringTie	exon	58611161	58611339	1000	-	.	gene_id "MSTRG.78205"; transcript_id "MSTRG.78205.13"; exon_number "23";
chr17	StringTie	exon	58613421	58613544	1000	-	.	gene_id "MSTRG.78205"; transcript_id "MSTRG.78205.13"; exon_number "24";
chr17	StringTie	exon	58615232	58615345	1000	-	.	gene_id "MSTRG.78205"; transcript_id "MSTRG.78205.13"; exon_number "25";
chr17	StringTie	exon	58616175	58616305	1000	-	.	gene_id "MSTRG.78205"; transcript_id "MSTRG.78205.13"; exon_number "26";
chr17	StringTie	exon	58617538	58617619	1000	-	.	gene_id "MSTRG.78205"; transcript_id "MSTRG.78205.13"; exon_number "27";
chr17	StringTie	exon	58621650	58621786	1000	-	.	gene_id "MSTRG.78205"; transcript_id "MSTRG.78205.13"; exon_number "28";
chr17	StringTie	exon	58622847	58623012	1000	-	.	gene_id "MSTRG.78205"; transcript_id "MSTRG.78205.13"; exon_number "29";
chr17	StringTie	exon	58630440	58630554	1000	-	.	gene_id "MSTRG.78205"; transcript_id "MSTRG.78205.13"; exon_number "30";
chr17	StringTie	exon	58631729	58631868	1000	-	.	gene_id "MSTRG.78205"; transcript_id "MSTRG.78205.13"; exon_number "31";
chr17	StringTie	transcript	58556653	58573251	1000	-	.	gene_id "MSTRG.78205"; transcript_id "MSTRG.78205.14";
chr17	StringTie	exon	58556653	58557047	1000	-	.	gene_id "MSTRG.78205"; transcript_id "MSTRG.78205.14"; exon_number "1";
chr17	StringTie	exon	58557799	58557850	1000	-	.	gene_id "MSTRG.78205"; transcript_id "MSTRG.78205.14"; exon_number "2";
chr17	StringTie	exon	58559453	58559562	1000	-	.	gene_id "MSTRG.78205"; transcript_id "MSTRG.78205.14"; exon_number "3";
chr17	StringTie	exon	58561520	58561612	1000	-	.	gene_id "MSTRG.78205"; transcript_id "MSTRG.78205.14"; exon_number "4";
chr17	StringTie	exon	58564869	58564968	1000	-	.	gene_id "MSTRG.78205"; transcript_id "MSTRG.78205.14"; exon_number "5";
chr17	StringTie	exon	58565747	58565824	1000	-	.	gene_id "MSTRG.78205"; transcript_id "MSTRG.78205.14"; exon_number "6";
chr17	StringTie	exon	58567755	58567911	1000	-	.	gene_id "MSTRG.78205"; transcript_id "MSTRG.78205.14"; exon_number "7";
chr17	StringTie	exon	58569192	58569260	1000	-	.	gene_id "MSTRG.78205"; transcript_id "MSTRG.78205.14"; exon_number "8";
chr17	StringTie	exon	58570385	58570484	1000	-	.	gene_id "MSTRG.78205"; transcript_id "MSTRG.78205.14"; exon_number "9";
chr17	StringTie	exon	58571921	58572126	1000	-	.	gene_id "MSTRG.78205"; transcript_id "MSTRG.78205.14"; exon_number "10";
chr17	StringTie	exon	58573181	58573251	1000	-	.	gene_id "MSTRG.78205"; transcript_id "MSTRG.78205.14"; exon_number "11";
chr17	StringTie	transcript	58556678	58660009	1000	-	.	gene_id "MSTRG.78205"; transcript_id "MSTRG.78205.15";
chr17	StringTie	exon	58556678	58557047	1000	-	.	gene_id "MSTRG.78205"; transcript_id "MSTRG.78205.15"; exon_number "1";
chr17	StringTie	exon	58557799	58557850	1000	-	.	gene_id "MSTRG.78205"; transcript_id "MSTRG.78205.15"; exon_number "2";
chr17	StringTie	exon	58559453	58559562	1000	-	.	gene_id "MSTRG.78205"; transcript_id "MSTRG.78205.15"; exon_number "3";
chr17	StringTie	exon	58561520	58561612	1000	-	.	gene_id "MSTRG.78205"; transcript_id "MSTRG.78205.15"; exon_number "4";
chr17	StringTie	exon	58564869	58564968	1000	-	.	gene_id "MSTRG.78205"; transcript_id "MSTRG.78205.15"; exon_number "5";
chr17	StringTie	exon	58565747	58565824	1000	-	.	gene_id "MSTRG.78205"; transcript_id "MSTRG.78205.15"; exon_number "6";
chr17	StringTie	exon	58569192	58569260	1000	-	.	gene_id "MSTRG.78205"; transcript_id "MSTRG.78205.15"; exon_number "7";
chr17	StringTie	exon	58570385	58570484	1000	-	.	gene_id "MSTRG.78205"; transcript_id "MSTRG.78205.15"; exon_number "8";
chr17	StringTie	exon	58571921	58572126	1000	-	.	gene_id "MSTRG.78205"; transcript_id "MSTRG.78205.15"; exon_number "9";
chr17	StringTie	exon	58573181	58573308	1000	-	.	gene_id "MSTRG.78205"; transcript_id "MSTRG.78205.15"; exon_number "10";
chr17	StringTie	exon	58574187	58574249	1000	-	.	gene_id "MSTRG.78205"; transcript_id "MSTRG.78205.15"; exon_number "11";
chr17	StringTie	exon	58577375	58577456	1000	-	.	gene_id "MSTRG.78205"; transcript_id "MSTRG.78205.15"; exon_number "12";
chr17	StringTie	exon	58579665	58579731	1000	-	.	gene_id "MSTRG.78205"; transcript_id "MSTRG.78205.15"; exon_number "13";
chr17	StringTie	exon	58584500	58584600	1000	-	.	gene_id "MSTRG.78205"; transcript_id "MSTRG.78205.15"; exon_number "14";
chr17	StringTie	exon	58585801	58586082	1000	-	.	gene_id "MSTRG.78205"; transcript_id "MSTRG.78205.15"; exon_number "15";
chr17	StringTie	exon	58587581	58587666	1000	-	.	gene_id "MSTRG.78205"; transcript_id "MSTRG.78205.15"; exon_number "16";
chr17	StringTie	exon	58587896	58588021	1000	-	.	gene_id "MSTRG.78205"; transcript_id "MSTRG.78205.15"; exon_number "17";
chr17	StringTie	exon	58593555	58593661	1000	-	.	gene_id "MSTRG.78205"; transcript_id "MSTRG.78205.15"; exon_number "18";
chr17	StringTie	exon	58598876	58599666	1000	-	.	gene_id "MSTRG.78205"; transcript_id "MSTRG.78205.15"; exon_number "19";
chr17	StringTie	exon	58601806	58601956	1000	-	.	gene_id "MSTRG.78205"; transcript_id "MSTRG.78205.15"; exon_number "20";
chr17	StringTie	exon	58602400	58602590	1000	-	.	gene_id "MSTRG.78205"; transcript_id "MSTRG.78205.15"; exon_number "21";
chr17	StringTie	exon	58604978	58605129	1000	-	.	gene_id "MSTRG.78205"; transcript_id "MSTRG.78205.15"; exon_number "22";
chr17	StringTie	exon	58611161	58611339	1000	-	.	gene_id "MSTRG.78205"; transcript_id "MSTRG.78205.15"; exon_number "23";
chr17	StringTie	exon	58613421	58613544	1000	-	.	gene_id "MSTRG.78205"; transcript_id "MSTRG.78205.15"; exon_number "24";
chr17	StringTie	exon	58615232	58615345	1000	-	.	gene_id "MSTRG.78205"; transcript_id "MSTRG.78205.15"; exon_number "25";
chr17	StringTie	exon	58616175	58616305	1000	-	.	gene_id "MSTRG.78205"; transcript_id "MSTRG.78205.15"; exon_number "26";
chr17	StringTie	exon	58617538	58617619	1000	-	.	gene_id "MSTRG.78205"; transcript_id "MSTRG.78205.15"; exon_number "27";
chr17	StringTie	exon	58621650	58621786	1000	-	.	gene_id "MSTRG.78205"; transcript_id "MSTRG.78205.15"; exon_number "28";
chr17	StringTie	exon	58622847	58623012	1000	-	.	gene_id "MSTRG.78205"; transcript_id "MSTRG.78205.15"; exon_number "29";
chr17	StringTie	exon	58630440	58630554	1000	-	.	gene_id "MSTRG.78205"; transcript_id "MSTRG.78205.15"; exon_number "30";
chr17	StringTie	exon	58651866	58652002	1000	-	.	gene_id "MSTRG.78205"; transcript_id "MSTRG.78205.15"; exon_number "31";
chr17	StringTie	exon	58657679	58660009	1000	-	.	gene_id "MSTRG.78205"; transcript_id "MSTRG.78205.15"; exon_number "32";
chr17	StringTie	transcript	58556678	58632082	1000	-	.	gene_id "MSTRG.78205"; transcript_id "MSTRG.78205.16";
chr17	StringTie	exon	58556678	58557047	1000	-	.	gene_id "MSTRG.78205"; transcript_id "MSTRG.78205.16"; exon_number "1";
chr17	StringTie	exon	58557799	58557850	1000	-	.	gene_id "MSTRG.78205"; transcript_id "MSTRG.78205.16"; exon_number "2";
chr17	StringTie	exon	58559453	58559562	1000	-	.	gene_id "MSTRG.78205"; transcript_id "MSTRG.78205.16"; exon_number "3";
chr17	StringTie	exon	58561520	58561612	1000	-	.	gene_id "MSTRG.78205"; transcript_id "MSTRG.78205.16"; exon_number "4";
chr17	StringTie	exon	58564869	58564968	1000	-	.	gene_id "MSTRG.78205"; transcript_id "MSTRG.78205.16"; exon_number "5";
chr17	StringTie	exon	58565747	58565824	1000	-	.	gene_id "MSTRG.78205"; transcript_id "MSTRG.78205.16"; exon_number "6";
chr17	StringTie	exon	58569192	58569257	1000	-	.	gene_id "MSTRG.78205"; transcript_id "MSTRG.78205.16"; exon_number "7";
chr17	StringTie	exon	58570385	58570484	1000	-	.	gene_id "MSTRG.78205"; transcript_id "MSTRG.78205.16"; exon_number "8";
chr17	StringTie	exon	58571921	58572126	1000	-	.	gene_id "MSTRG.78205"; transcript_id "MSTRG.78205.16"; exon_number "9";
chr17	StringTie	exon	58573181	58573308	1000	-	.	gene_id "MSTRG.78205"; transcript_id "MSTRG.78205.16"; exon_number "10";
chr17	StringTie	exon	58574187	58574249	1000	-	.	gene_id "MSTRG.78205"; transcript_id "MSTRG.78205.16"; exon_number "11";
chr17	StringTie	exon	58577375	58577456	1000	-	.	gene_id "MSTRG.78205"; transcript_id "MSTRG.78205.16"; exon_number "12";
chr17	StringTie	exon	58579665	58579731	1000	-	.	gene_id "MSTRG.78205"; transcript_id "MSTRG.78205.16"; exon_number "13";
chr17	StringTie	exon	58584500	58584600	1000	-	.	gene_id "MSTRG.78205"; transcript_id "MSTRG.78205.16"; exon_number "14";
chr17	StringTie	exon	58585172	58585256	1000	-	.	gene_id "MSTRG.78205"; transcript_id "MSTRG.78205.16"; exon_number "15";
chr17	StringTie	exon	58585801	58586082	1000	-	.	gene_id "MSTRG.78205"; transcript_id "MSTRG.78205.16"; exon_number "16";
chr17	StringTie	exon	58587581	58587666	1000	-	.	gene_id "MSTRG.78205"; transcript_id "MSTRG.78205.16"; exon_number "17";
chr17	StringTie	exon	58587896	58588017	1000	-	.	gene_id "MSTRG.78205"; transcript_id "MSTRG.78205.16"; exon_number "18";
chr17	StringTie	exon	58593555	58593661	1000	-	.	gene_id "MSTRG.78205"; transcript_id "MSTRG.78205.16"; exon_number "19";
chr17	StringTie	exon	58598876	58599666	1000	-	.	gene_id "MSTRG.78205"; transcript_id "MSTRG.78205.16"; exon_number "20";
chr17	StringTie	exon	58600989	58601081	1000	-	.	gene_id "MSTRG.78205"; transcript_id "MSTRG.78205.16"; exon_number "21";
chr17	StringTie	exon	58601806	58601956	1000	-	.	gene_id "MSTRG.78205"; transcript_id "MSTRG.78205.16"; exon_number "22";
chr17	StringTie	exon	58602425	58602590	1000	-	.	gene_id "MSTRG.78205"; transcript_id "MSTRG.78205.16"; exon_number "23";
chr17	StringTie	exon	58604978	58605129	1000	-	.	gene_id "MSTRG.78205"; transcript_id "MSTRG.78205.16"; exon_number "24";
chr17	StringTie	exon	58611161	58613544	1000	-	.	gene_id "MSTRG.78205"; transcript_id "MSTRG.78205.16"; exon_number "25";
chr17	StringTie	exon	58615232	58615345	1000	-	.	gene_id "MSTRG.78205"; transcript_id "MSTRG.78205.16"; exon_number "26";
chr17	StringTie	exon	58616175	58616305	1000	-	.	gene_id "MSTRG.78205"; transcript_id "MSTRG.78205.16"; exon_number "27";
chr17	StringTie	exon	58617538	58617619	1000	-	.	gene_id "MSTRG.78205"; transcript_id "MSTRG.78205.16"; exon_number "28";
chr17	StringTie	exon	58621650	58621786	1000	-	.	gene_id "MSTRG.78205"; transcript_id "MSTRG.78205.16"; exon_number "29";
chr17	StringTie	exon	58622847	58626842	1000	-	.	gene_id "MSTRG.78205"; transcript_id "MSTRG.78205.16"; exon_number "30";
chr17	StringTie	exon	58628009	58628128	1000	-	.	gene_id "MSTRG.78205"; transcript_id "MSTRG.78205.16"; exon_number "31";
chr17	StringTie	exon	58630440	58632082	1000	-	.	gene_id "MSTRG.78205"; transcript_id "MSTRG.78205.16"; exon_number "32";
chr17	StringTie	transcript	58556678	58631815	1000	-	.	gene_id "MSTRG.78205"; transcript_id "MSTRG.78205.17";
chr17	StringTie	exon	58556678	58557047	1000	-	.	gene_id "MSTRG.78205"; transcript_id "MSTRG.78205.17"; exon_number "1";
chr17	StringTie	exon	58557799	58557850	1000	-	.	gene_id "MSTRG.78205"; transcript_id "MSTRG.78205.17"; exon_number "2";
chr17	StringTie	exon	58559453	58559562	1000	-	.	gene_id "MSTRG.78205"; transcript_id "MSTRG.78205.17"; exon_number "3";
chr17	StringTie	exon	58561520	58561612	1000	-	.	gene_id "MSTRG.78205"; transcript_id "MSTRG.78205.17"; exon_number "4";
chr17	StringTie	exon	58564869	58564968	1000	-	.	gene_id "MSTRG.78205"; transcript_id "MSTRG.78205.17"; exon_number "5";
chr17	StringTie	exon	58565747	58565824	1000	-	.	gene_id "MSTRG.78205"; transcript_id "MSTRG.78205.17"; exon_number "6";
chr17	StringTie	exon	58569192	58569257	1000	-	.	gene_id "MSTRG.78205"; transcript_id "MSTRG.78205.17"; exon_number "7";
chr17	StringTie	exon	58570385	58570484	1000	-	.	gene_id "MSTRG.78205"; transcript_id "MSTRG.78205.17"; exon_number "8";
chr17	StringTie	exon	58571921	58572126	1000	-	.	gene_id "MSTRG.78205"; transcript_id "MSTRG.78205.17"; exon_number "9";
chr17	StringTie	exon	58573181	58573308	1000	-	.	gene_id "MSTRG.78205"; transcript_id "MSTRG.78205.17"; exon_number "10";
chr17	StringTie	exon	58574187	58574249	1000	-	.	gene_id "MSTRG.78205"; transcript_id "MSTRG.78205.17"; exon_number "11";
chr17	StringTie	exon	58577375	58577456	1000	-	.	gene_id "MSTRG.78205"; transcript_id "MSTRG.78205.17"; exon_number "12";
chr17	StringTie	exon	58579665	58579731	1000	-	.	gene_id "MSTRG.78205"; transcript_id "MSTRG.78205.17"; exon_number "13";
chr17	StringTie	exon	58584500	58584600	1000	-	.	gene_id "MSTRG.78205"; transcript_id "MSTRG.78205.17"; exon_number "14";
chr17	StringTie	exon	58585801	58586082	1000	-	.	gene_id "MSTRG.78205"; transcript_id "MSTRG.78205.17"; exon_number "15";
chr17	StringTie	exon	58587581	58587666	1000	-	.	gene_id "MSTRG.78205"; transcript_id "MSTRG.78205.17"; exon_number "16";
chr17	StringTie	exon	58587896	58588021	1000	-	.	gene_id "MSTRG.78205"; transcript_id "MSTRG.78205.17"; exon_number "17";
chr17	StringTie	exon	58593555	58593661	1000	-	.	gene_id "MSTRG.78205"; transcript_id "MSTRG.78205.17"; exon_number "18";
chr17	StringTie	exon	58598876	58599666	1000	-	.	gene_id "MSTRG.78205"; transcript_id "MSTRG.78205.17"; exon_number "19";
chr17	StringTie	exon	58601806	58601956	1000	-	.	gene_id "MSTRG.78205"; transcript_id "MSTRG.78205.17"; exon_number "20";
chr17	StringTie	exon	58604978	58605129	1000	-	.	gene_id "MSTRG.78205"; transcript_id "MSTRG.78205.17"; exon_number "21";
chr17	StringTie	exon	58611161	58611339	1000	-	.	gene_id "MSTRG.78205"; transcript_id "MSTRG.78205.17"; exon_number "22";
chr17	StringTie	exon	58613421	58613544	1000	-	.	gene_id "MSTRG.78205"; transcript_id "MSTRG.78205.17"; exon_number "23";
chr17	StringTie	exon	58615232	58615345	1000	-	.	gene_id "MSTRG.78205"; transcript_id "MSTRG.78205.17"; exon_number "24";
chr17	StringTie	exon	58616175	58616305	1000	-	.	gene_id "MSTRG.78205"; transcript_id "MSTRG.78205.17"; exon_number "25";
chr17	StringTie	exon	58617538	58617619	1000	-	.	gene_id "MSTRG.78205"; transcript_id "MSTRG.78205.17"; exon_number "26";
chr17	StringTie	exon	58621650	58621786	1000	-	.	gene_id "MSTRG.78205"; transcript_id "MSTRG.78205.17"; exon_number "27";
chr17	StringTie	exon	58622847	58623012	1000	-	.	gene_id "MSTRG.78205"; transcript_id "MSTRG.78205.17"; exon_number "28";
chr17	StringTie	exon	58630440	58630554	1000	-	.	gene_id "MSTRG.78205"; transcript_id "MSTRG.78205.17"; exon_number "29";
chr17	StringTie	exon	58631110	58631815	1000	-	.	gene_id "MSTRG.78205"; transcript_id "MSTRG.78205.17"; exon_number "30";
chr17	StringTie	transcript	58556678	58631821	1000	-	.	gene_id "MSTRG.78205"; transcript_id "MSTRG.78205.18";
chr17	StringTie	exon	58556678	58557047	1000	-	.	gene_id "MSTRG.78205"; transcript_id "MSTRG.78205.18"; exon_number "1";
chr17	StringTie	exon	58557799	58557850	1000	-	.	gene_id "MSTRG.78205"; transcript_id "MSTRG.78205.18"; exon_number "2";
chr17	StringTie	exon	58559453	58559562	1000	-	.	gene_id "MSTRG.78205"; transcript_id "MSTRG.78205.18"; exon_number "3";
chr17	StringTie	exon	58561520	58561612	1000	-	.	gene_id "MSTRG.78205"; transcript_id "MSTRG.78205.18"; exon_number "4";
chr17	StringTie	exon	58564869	58564968	1000	-	.	gene_id "MSTRG.78205"; transcript_id "MSTRG.78205.18"; exon_number "5";
chr17	StringTie	exon	58565747	58565824	1000	-	.	gene_id "MSTRG.78205"; transcript_id "MSTRG.78205.18"; exon_number "6";
chr17	StringTie	exon	58569192	58569260	1000	-	.	gene_id "MSTRG.78205"; transcript_id "MSTRG.78205.18"; exon_number "7";
chr17	StringTie	exon	58570385	58570484	1000	-	.	gene_id "MSTRG.78205"; transcript_id "MSTRG.78205.18"; exon_number "8";
chr17	StringTie	exon	58571921	58572126	1000	-	.	gene_id "MSTRG.78205"; transcript_id "MSTRG.78205.18"; exon_number "9";
chr17	StringTie	exon	58573181	58573308	1000	-	.	gene_id "MSTRG.78205"; transcript_id "MSTRG.78205.18"; exon_number "10";
chr17	StringTie	exon	58574187	58574249	1000	-	.	gene_id "MSTRG.78205"; transcript_id "MSTRG.78205.18"; exon_number "11";
chr17	StringTie	exon	58577375	58577456	1000	-	.	gene_id "MSTRG.78205"; transcript_id "MSTRG.78205.18"; exon_number "12";
chr17	StringTie	exon	58579665	58579731	1000	-	.	gene_id "MSTRG.78205"; transcript_id "MSTRG.78205.18"; exon_number "13";
chr17	StringTie	exon	58584500	58584600	1000	-	.	gene_id "MSTRG.78205"; transcript_id "MSTRG.78205.18"; exon_number "14";
chr17	StringTie	exon	58585801	58586082	1000	-	.	gene_id "MSTRG.78205"; transcript_id "MSTRG.78205.18"; exon_number "15";
chr17	StringTie	exon	58587581	58587666	1000	-	.	gene_id "MSTRG.78205"; transcript_id "MSTRG.78205.18"; exon_number "16";
chr17	StringTie	exon	58587896	58588021	1000	-	.	gene_id "MSTRG.78205"; transcript_id "MSTRG.78205.18"; exon_number "17";
chr17	StringTie	exon	58593555	58593661	1000	-	.	gene_id "MSTRG.78205"; transcript_id "MSTRG.78205.18"; exon_number "18";
chr17	StringTie	exon	58598876	58599666	1000	-	.	gene_id "MSTRG.78205"; transcript_id "MSTRG.78205.18"; exon_number "19";
chr17	StringTie	exon	58601806	58601956	1000	-	.	gene_id "MSTRG.78205"; transcript_id "MSTRG.78205.18"; exon_number "20";
chr17	StringTie	exon	58602400	58602590	1000	-	.	gene_id "MSTRG.78205"; transcript_id "MSTRG.78205.18"; exon_number "21";
chr17	StringTie	exon	58604978	58605129	1000	-	.	gene_id "MSTRG.78205"; transcript_id "MSTRG.78205.18"; exon_number "22";
chr17	StringTie	exon	58611161	58611339	1000	-	.	gene_id "MSTRG.78205"; transcript_id "MSTRG.78205.18"; exon_number "23";
chr17	StringTie	exon	58613421	58613544	1000	-	.	gene_id "MSTRG.78205"; transcript_id "MSTRG.78205.18"; exon_number "24";
chr17	StringTie	exon	58615232	58615345	1000	-	.	gene_id "MSTRG.78205"; transcript_id "MSTRG.78205.18"; exon_number "25";
chr17	StringTie	exon	58616175	58616305	1000	-	.	gene_id "MSTRG.78205"; transcript_id "MSTRG.78205.18"; exon_number "26";
chr17	StringTie	exon	58617538	58617619	1000	-	.	gene_id "MSTRG.78205"; transcript_id "MSTRG.78205.18"; exon_number "27";
chr17	StringTie	exon	58621650	58621786	1000	-	.	gene_id "MSTRG.78205"; transcript_id "MSTRG.78205.18"; exon_number "28";
chr17	StringTie	exon	58622847	58623012	1000	-	.	gene_id "MSTRG.78205"; transcript_id "MSTRG.78205.18"; exon_number "29";
chr17	StringTie	exon	58625107	58626842	1000	-	.	gene_id "MSTRG.78205"; transcript_id "MSTRG.78205.18"; exon_number "30";
chr17	StringTie	exon	58630440	58630554	1000	-	.	gene_id "MSTRG.78205"; transcript_id "MSTRG.78205.18"; exon_number "31";
chr17	StringTie	exon	58631106	58631821	1000	-	.	gene_id "MSTRG.78205"; transcript_id "MSTRG.78205.18"; exon_number "32";
chr17	StringTie	transcript	58556678	58631821	1000	-	.	gene_id "MSTRG.78205"; transcript_id "MSTRG.78205.19";
chr17	StringTie	exon	58556678	58557047	1000	-	.	gene_id "MSTRG.78205"; transcript_id "MSTRG.78205.19"; exon_number "1";
chr17	StringTie	exon	58557799	58557850	1000	-	.	gene_id "MSTRG.78205"; transcript_id "MSTRG.78205.19"; exon_number "2";
chr17	StringTie	exon	58559453	58559562	1000	-	.	gene_id "MSTRG.78205"; transcript_id "MSTRG.78205.19"; exon_number "3";
chr17	StringTie	exon	58561520	58561612	1000	-	.	gene_id "MSTRG.78205"; transcript_id "MSTRG.78205.19"; exon_number "4";
chr17	StringTie	exon	58564869	58564968	1000	-	.	gene_id "MSTRG.78205"; transcript_id "MSTRG.78205.19"; exon_number "5";
chr17	StringTie	exon	58565747	58565824	1000	-	.	gene_id "MSTRG.78205"; transcript_id "MSTRG.78205.19"; exon_number "6";
chr17	StringTie	exon	58569192	58569257	1000	-	.	gene_id "MSTRG.78205"; transcript_id "MSTRG.78205.19"; exon_number "7";
chr17	StringTie	exon	58570385	58570484	1000	-	.	gene_id "MSTRG.78205"; transcript_id "MSTRG.78205.19"; exon_number "8";
chr17	StringTie	exon	58571921	58572126	1000	-	.	gene_id "MSTRG.78205"; transcript_id "MSTRG.78205.19"; exon_number "9";
chr17	StringTie	exon	58573181	58573308	1000	-	.	gene_id "MSTRG.78205"; transcript_id "MSTRG.78205.19"; exon_number "10";
chr17	StringTie	exon	58574187	58574249	1000	-	.	gene_id "MSTRG.78205"; transcript_id "MSTRG.78205.19"; exon_number "11";
chr17	StringTie	exon	58577375	58577456	1000	-	.	gene_id "MSTRG.78205"; transcript_id "MSTRG.78205.19"; exon_number "12";
chr17	StringTie	exon	58579665	58579731	1000	-	.	gene_id "MSTRG.78205"; transcript_id "MSTRG.78205.19"; exon_number "13";
chr17	StringTie	exon	58584500	58584600	1000	-	.	gene_id "MSTRG.78205"; transcript_id "MSTRG.78205.19"; exon_number "14";
chr17	StringTie	exon	58585172	58585256	1000	-	.	gene_id "MSTRG.78205"; transcript_id "MSTRG.78205.19"; exon_number "15";
chr17	StringTie	exon	58585801	58586082	1000	-	.	gene_id "MSTRG.78205"; transcript_id "MSTRG.78205.19"; exon_number "16";
chr17	StringTie	exon	58587581	58587666	1000	-	.	gene_id "MSTRG.78205"; transcript_id "MSTRG.78205.19"; exon_number "17";
chr17	StringTie	exon	58587896	58588021	1000	-	.	gene_id "MSTRG.78205"; transcript_id "MSTRG.78205.19"; exon_number "18";
chr17	StringTie	exon	58593555	58593661	1000	-	.	gene_id "MSTRG.78205"; transcript_id "MSTRG.78205.19"; exon_number "19";
chr17	StringTie	exon	58598876	58599666	1000	-	.	gene_id "MSTRG.78205"; transcript_id "MSTRG.78205.19"; exon_number "20";
chr17	StringTie	exon	58601806	58601956	1000	-	.	gene_id "MSTRG.78205"; transcript_id "MSTRG.78205.19"; exon_number "21";
chr17	StringTie	exon	58602400	58602590	1000	-	.	gene_id "MSTRG.78205"; transcript_id "MSTRG.78205.19"; exon_number "22";
chr17	StringTie	exon	58604978	58605129	1000	-	.	gene_id "MSTRG.78205"; transcript_id "MSTRG.78205.19"; exon_number "23";
chr17	StringTie	exon	58613421	58613544	1000	-	.	gene_id "MSTRG.78205"; transcript_id "MSTRG.78205.19"; exon_number "24";
chr17	StringTie	exon	58615232	58615345	1000	-	.	gene_id "MSTRG.78205"; transcript_id "MSTRG.78205.19"; exon_number "25";
chr17	StringTie	exon	58616175	58616305	1000	-	.	gene_id "MSTRG.78205"; transcript_id "MSTRG.78205.19"; exon_number "26";
chr17	StringTie	exon	58617538	58617619	1000	-	.	gene_id "MSTRG.78205"; transcript_id "MSTRG.78205.19"; exon_number "27";
chr17	StringTie	exon	58621650	58621786	1000	-	.	gene_id "MSTRG.78205"; transcript_id "MSTRG.78205.19"; exon_number "28";
chr17	StringTie	exon	58622847	58623012	1000	-	.	gene_id "MSTRG.78205"; transcript_id "MSTRG.78205.19"; exon_number "29";
chr17	StringTie	exon	58628009	58628128	1000	-	.	gene_id "MSTRG.78205"; transcript_id "MSTRG.78205.19"; exon_number "30";
chr17	StringTie	exon	58630440	58630554	1000	-	.	gene_id "MSTRG.78205"; transcript_id "MSTRG.78205.19"; exon_number "31";
chr17	StringTie	exon	58631106	58631821	1000	-	.	gene_id "MSTRG.78205"; transcript_id "MSTRG.78205.19"; exon_number "32";
chr17	StringTie	transcript	58556133	58632082	1000	-	.	gene_id "MSTRG.78205"; transcript_id "MSTRG.78205.2";
chr17	StringTie	exon	58556133	58557047	1000	-	.	gene_id "MSTRG.78205"; transcript_id "MSTRG.78205.2"; exon_number "1";
chr17	StringTie	exon	58557799	58557850	1000	-	.	gene_id "MSTRG.78205"; transcript_id "MSTRG.78205.2"; exon_number "2";
chr17	StringTie	exon	58559453	58559562	1000	-	.	gene_id "MSTRG.78205"; transcript_id "MSTRG.78205.2"; exon_number "3";
chr17	StringTie	exon	58561520	58561612	1000	-	.	gene_id "MSTRG.78205"; transcript_id "MSTRG.78205.2"; exon_number "4";
chr17	StringTie	exon	58564869	58564968	1000	-	.	gene_id "MSTRG.78205"; transcript_id "MSTRG.78205.2"; exon_number "5";
chr17	StringTie	exon	58565747	58565824	1000	-	.	gene_id "MSTRG.78205"; transcript_id "MSTRG.78205.2"; exon_number "6";
chr17	StringTie	exon	58569192	58569260	1000	-	.	gene_id "MSTRG.78205"; transcript_id "MSTRG.78205.2"; exon_number "7";
chr17	StringTie	exon	58570385	58570484	1000	-	.	gene_id "MSTRG.78205"; transcript_id "MSTRG.78205.2"; exon_number "8";
chr17	StringTie	exon	58571921	58572126	1000	-	.	gene_id "MSTRG.78205"; transcript_id "MSTRG.78205.2"; exon_number "9";
chr17	StringTie	exon	58573181	58573308	1000	-	.	gene_id "MSTRG.78205"; transcript_id "MSTRG.78205.2"; exon_number "10";
chr17	StringTie	exon	58574187	58574249	1000	-	.	gene_id "MSTRG.78205"; transcript_id "MSTRG.78205.2"; exon_number "11";
chr17	StringTie	exon	58577375	58577456	1000	-	.	gene_id "MSTRG.78205"; transcript_id "MSTRG.78205.2"; exon_number "12";
chr17	StringTie	exon	58579665	58579731	1000	-	.	gene_id "MSTRG.78205"; transcript_id "MSTRG.78205.2"; exon_number "13";
chr17	StringTie	exon	58584500	58584600	1000	-	.	gene_id "MSTRG.78205"; transcript_id "MSTRG.78205.2"; exon_number "14";
chr17	StringTie	exon	58585801	58586082	1000	-	.	gene_id "MSTRG.78205"; transcript_id "MSTRG.78205.2"; exon_number "15";
chr17	StringTie	exon	58587581	58587666	1000	-	.	gene_id "MSTRG.78205"; transcript_id "MSTRG.78205.2"; exon_number "16";
chr17	StringTie	exon	58587896	58588021	1000	-	.	gene_id "MSTRG.78205"; transcript_id "MSTRG.78205.2"; exon_number "17";
chr17	StringTie	exon	58593555	58593661	1000	-	.	gene_id "MSTRG.78205"; transcript_id "MSTRG.78205.2"; exon_number "18";
chr17	StringTie	exon	58598876	58599666	1000	-	.	gene_id "MSTRG.78205"; transcript_id "MSTRG.78205.2"; exon_number "19";
chr17	StringTie	exon	58601806	58601956	1000	-	.	gene_id "MSTRG.78205"; transcript_id "MSTRG.78205.2"; exon_number "20";
chr17	StringTie	exon	58602400	58602590	1000	-	.	gene_id "MSTRG.78205"; transcript_id "MSTRG.78205.2"; exon_number "21";
chr17	StringTie	exon	58604978	58605129	1000	-	.	gene_id "MSTRG.78205"; transcript_id "MSTRG.78205.2"; exon_number "22";
chr17	StringTie	exon	58611161	58611339	1000	-	.	gene_id "MSTRG.78205"; transcript_id "MSTRG.78205.2"; exon_number "23";
chr17	StringTie	exon	58613421	58613544	1000	-	.	gene_id "MSTRG.78205"; transcript_id "MSTRG.78205.2"; exon_number "24";
chr17	StringTie	exon	58615232	58615345	1000	-	.	gene_id "MSTRG.78205"; transcript_id "MSTRG.78205.2"; exon_number "25";
chr17	StringTie	exon	58616175	58616305	1000	-	.	gene_id "MSTRG.78205"; transcript_id "MSTRG.78205.2"; exon_number "26";
chr17	StringTie	exon	58617538	58617619	1000	-	.	gene_id "MSTRG.78205"; transcript_id "MSTRG.78205.2"; exon_number "27";
chr17	StringTie	exon	58621650	58621786	1000	-	.	gene_id "MSTRG.78205"; transcript_id "MSTRG.78205.2"; exon_number "28";
chr17	StringTie	exon	58622847	58623012	1000	-	.	gene_id "MSTRG.78205"; transcript_id "MSTRG.78205.2"; exon_number "29";
chr17	StringTie	exon	58630440	58630554	1000	-	.	gene_id "MSTRG.78205"; transcript_id "MSTRG.78205.2"; exon_number "30";
chr17	StringTie	exon	58631110	58632082	1000	-	.	gene_id "MSTRG.78205"; transcript_id "MSTRG.78205.2"; exon_number "31";
chr17	StringTie	transcript	58556678	58632082	1000	-	.	gene_id "MSTRG.78205"; transcript_id "MSTRG.78205.20";
chr17	StringTie	exon	58556678	58557047	1000	-	.	gene_id "MSTRG.78205"; transcript_id "MSTRG.78205.20"; exon_number "1";
chr17	StringTie	exon	58557799	58557850	1000	-	.	gene_id "MSTRG.78205"; transcript_id "MSTRG.78205.20"; exon_number "2";
chr17	StringTie	exon	58559453	58559562	1000	-	.	gene_id "MSTRG.78205"; transcript_id "MSTRG.78205.20"; exon_number "3";
chr17	StringTie	exon	58561520	58561612	1000	-	.	gene_id "MSTRG.78205"; transcript_id "MSTRG.78205.20"; exon_number "4";
chr17	StringTie	exon	58564869	58564968	1000	-	.	gene_id "MSTRG.78205"; transcript_id "MSTRG.78205.20"; exon_number "5";
chr17	StringTie	exon	58565747	58565824	1000	-	.	gene_id "MSTRG.78205"; transcript_id "MSTRG.78205.20"; exon_number "6";
chr17	StringTie	exon	58569192	58569257	1000	-	.	gene_id "MSTRG.78205"; transcript_id "MSTRG.78205.20"; exon_number "7";
chr17	StringTie	exon	58570385	58570484	1000	-	.	gene_id "MSTRG.78205"; transcript_id "MSTRG.78205.20"; exon_number "8";
chr17	StringTie	exon	58571921	58572126	1000	-	.	gene_id "MSTRG.78205"; transcript_id "MSTRG.78205.20"; exon_number "9";
chr17	StringTie	exon	58573181	58573308	1000	-	.	gene_id "MSTRG.78205"; transcript_id "MSTRG.78205.20"; exon_number "10";
chr17	StringTie	exon	58574187	58574249	1000	-	.	gene_id "MSTRG.78205"; transcript_id "MSTRG.78205.20"; exon_number "11";
chr17	StringTie	exon	58577375	58577456	1000	-	.	gene_id "MSTRG.78205"; transcript_id "MSTRG.78205.20"; exon_number "12";
chr17	StringTie	exon	58579665	58579731	1000	-	.	gene_id "MSTRG.78205"; transcript_id "MSTRG.78205.20"; exon_number "13";
chr17	StringTie	exon	58584500	58584600	1000	-	.	gene_id "MSTRG.78205"; transcript_id "MSTRG.78205.20"; exon_number "14";
chr17	StringTie	exon	58585172	58585256	1000	-	.	gene_id "MSTRG.78205"; transcript_id "MSTRG.78205.20"; exon_number "15";
chr17	StringTie	exon	58585801	58586082	1000	-	.	gene_id "MSTRG.78205"; transcript_id "MSTRG.78205.20"; exon_number "16";
chr17	StringTie	exon	58587581	58587666	1000	-	.	gene_id "MSTRG.78205"; transcript_id "MSTRG.78205.20"; exon_number "17";
chr17	StringTie	exon	58587896	58588021	1000	-	.	gene_id "MSTRG.78205"; transcript_id "MSTRG.78205.20"; exon_number "18";
chr17	StringTie	exon	58593559	58593661	1000	-	.	gene_id "MSTRG.78205"; transcript_id "MSTRG.78205.20"; exon_number "19";
chr17	StringTie	exon	58598876	58599666	1000	-	.	gene_id "MSTRG.78205"; transcript_id "MSTRG.78205.20"; exon_number "20";
chr17	StringTie	exon	58601806	58601956	1000	-	.	gene_id "MSTRG.78205"; transcript_id "MSTRG.78205.20"; exon_number "21";
chr17	StringTie	exon	58602400	58602590	1000	-	.	gene_id "MSTRG.78205"; transcript_id "MSTRG.78205.20"; exon_number "22";
chr17	StringTie	exon	58604978	58605129	1000	-	.	gene_id "MSTRG.78205"; transcript_id "MSTRG.78205.20"; exon_number "23";
chr17	StringTie	exon	58611161	58611339	1000	-	.	gene_id "MSTRG.78205"; transcript_id "MSTRG.78205.20"; exon_number "24";
chr17	StringTie	exon	58613421	58613544	1000	-	.	gene_id "MSTRG.78205"; transcript_id "MSTRG.78205.20"; exon_number "25";
chr17	StringTie	exon	58615232	58615345	1000	-	.	gene_id "MSTRG.78205"; transcript_id "MSTRG.78205.20"; exon_number "26";
chr17	StringTie	exon	58616175	58616305	1000	-	.	gene_id "MSTRG.78205"; transcript_id "MSTRG.78205.20"; exon_number "27";
chr17	StringTie	exon	58617538	58617619	1000	-	.	gene_id "MSTRG.78205"; transcript_id "MSTRG.78205.20"; exon_number "28";
chr17	StringTie	exon	58621650	58621786	1000	-	.	gene_id "MSTRG.78205"; transcript_id "MSTRG.78205.20"; exon_number "29";
chr17	StringTie	exon	58622847	58623012	1000	-	.	gene_id "MSTRG.78205"; transcript_id "MSTRG.78205.20"; exon_number "30";
chr17	StringTie	exon	58625107	58626842	1000	-	.	gene_id "MSTRG.78205"; transcript_id "MSTRG.78205.20"; exon_number "31";
chr17	StringTie	exon	58630440	58630554	1000	-	.	gene_id "MSTRG.78205"; transcript_id "MSTRG.78205.20"; exon_number "32";
chr17	StringTie	exon	58631106	58632082	1000	-	.	gene_id "MSTRG.78205"; transcript_id "MSTRG.78205.20"; exon_number "33";
chr17	StringTie	transcript	58556678	58631825	1000	-	.	gene_id "MSTRG.78205"; transcript_id "MSTRG.78205.21";
chr17	StringTie	exon	58556678	58557047	1000	-	.	gene_id "MSTRG.78205"; transcript_id "MSTRG.78205.21"; exon_number "1";
chr17	StringTie	exon	58557799	58557850	1000	-	.	gene_id "MSTRG.78205"; transcript_id "MSTRG.78205.21"; exon_number "2";
chr17	StringTie	exon	58559453	58559562	1000	-	.	gene_id "MSTRG.78205"; transcript_id "MSTRG.78205.21"; exon_number "3";
chr17	StringTie	exon	58561520	58561612	1000	-	.	gene_id "MSTRG.78205"; transcript_id "MSTRG.78205.21"; exon_number "4";
chr17	StringTie	exon	58564869	58564968	1000	-	.	gene_id "MSTRG.78205"; transcript_id "MSTRG.78205.21"; exon_number "5";
chr17	StringTie	exon	58565747	58565824	1000	-	.	gene_id "MSTRG.78205"; transcript_id "MSTRG.78205.21"; exon_number "6";
chr17	StringTie	exon	58569192	58569257	1000	-	.	gene_id "MSTRG.78205"; transcript_id "MSTRG.78205.21"; exon_number "7";
chr17	StringTie	exon	58570385	58570484	1000	-	.	gene_id "MSTRG.78205"; transcript_id "MSTRG.78205.21"; exon_number "8";
chr17	StringTie	exon	58571921	58572126	1000	-	.	gene_id "MSTRG.78205"; transcript_id "MSTRG.78205.21"; exon_number "9";
chr17	StringTie	exon	58573181	58573308	1000	-	.	gene_id "MSTRG.78205"; transcript_id "MSTRG.78205.21"; exon_number "10";
chr17	StringTie	exon	58574187	58574249	1000	-	.	gene_id "MSTRG.78205"; transcript_id "MSTRG.78205.21"; exon_number "11";
chr17	StringTie	exon	58577375	58577456	1000	-	.	gene_id "MSTRG.78205"; transcript_id "MSTRG.78205.21"; exon_number "12";
chr17	StringTie	exon	58579665	58579731	1000	-	.	gene_id "MSTRG.78205"; transcript_id "MSTRG.78205.21"; exon_number "13";
chr17	StringTie	exon	58584500	58584600	1000	-	.	gene_id "MSTRG.78205"; transcript_id "MSTRG.78205.21"; exon_number "14";
chr17	StringTie	exon	58585172	58585256	1000	-	.	gene_id "MSTRG.78205"; transcript_id "MSTRG.78205.21"; exon_number "15";
chr17	StringTie	exon	58585801	58586082	1000	-	.	gene_id "MSTRG.78205"; transcript_id "MSTRG.78205.21"; exon_number "16";
chr17	StringTie	exon	58587581	58587666	1000	-	.	gene_id "MSTRG.78205"; transcript_id "MSTRG.78205.21"; exon_number "17";
chr17	StringTie	exon	58587896	58588021	1000	-	.	gene_id "MSTRG.78205"; transcript_id "MSTRG.78205.21"; exon_number "18";
chr17	StringTie	exon	58593555	58593661	1000	-	.	gene_id "MSTRG.78205"; transcript_id "MSTRG.78205.21"; exon_number "19";
chr17	StringTie	exon	58598876	58599666	1000	-	.	gene_id "MSTRG.78205"; transcript_id "MSTRG.78205.21"; exon_number "20";
chr17	StringTie	exon	58601806	58601956	1000	-	.	gene_id "MSTRG.78205"; transcript_id "MSTRG.78205.21"; exon_number "21";
chr17	StringTie	exon	58602400	58602590	1000	-	.	gene_id "MSTRG.78205"; transcript_id "MSTRG.78205.21"; exon_number "22";
chr17	StringTie	exon	58604978	58605129	1000	-	.	gene_id "MSTRG.78205"; transcript_id "MSTRG.78205.21"; exon_number "23";
chr17	StringTie	exon	58611161	58611339	1000	-	.	gene_id "MSTRG.78205"; transcript_id "MSTRG.78205.21"; exon_number "24";
chr17	StringTie	exon	58613421	58613544	1000	-	.	gene_id "MSTRG.78205"; transcript_id "MSTRG.78205.21"; exon_number "25";
chr17	StringTie	exon	58615232	58615345	1000	-	.	gene_id "MSTRG.78205"; transcript_id "MSTRG.78205.21"; exon_number "26";
chr17	StringTie	exon	58616175	58616305	1000	-	.	gene_id "MSTRG.78205"; transcript_id "MSTRG.78205.21"; exon_number "27";
chr17	StringTie	exon	58617538	58617619	1000	-	.	gene_id "MSTRG.78205"; transcript_id "MSTRG.78205.21"; exon_number "28";
chr17	StringTie	exon	58621650	58621786	1000	-	.	gene_id "MSTRG.78205"; transcript_id "MSTRG.78205.21"; exon_number "29";
chr17	StringTie	exon	58622847	58623012	1000	-	.	gene_id "MSTRG.78205"; transcript_id "MSTRG.78205.21"; exon_number "30";
chr17	StringTie	exon	58625107	58628128	1000	-	.	gene_id "MSTRG.78205"; transcript_id "MSTRG.78205.21"; exon_number "31";
chr17	StringTie	exon	58630440	58630554	1000	-	.	gene_id "MSTRG.78205"; transcript_id "MSTRG.78205.21"; exon_number "32";
chr17	StringTie	exon	58631106	58631825	1000	-	.	gene_id "MSTRG.78205"; transcript_id "MSTRG.78205.21"; exon_number "33";
chr17	StringTie	transcript	58556680	58631836	1000	-	.	gene_id "MSTRG.78205"; transcript_id "MSTRG.78205.23";
chr17	StringTie	exon	58556680	58557047	1000	-	.	gene_id "MSTRG.78205"; transcript_id "MSTRG.78205.23"; exon_number "1";
chr17	StringTie	exon	58557799	58557850	1000	-	.	gene_id "MSTRG.78205"; transcript_id "MSTRG.78205.23"; exon_number "2";
chr17	StringTie	exon	58559453	58559562	1000	-	.	gene_id "MSTRG.78205"; transcript_id "MSTRG.78205.23"; exon_number "3";
chr17	StringTie	exon	58561520	58561612	1000	-	.	gene_id "MSTRG.78205"; transcript_id "MSTRG.78205.23"; exon_number "4";
chr17	StringTie	exon	58564869	58564968	1000	-	.	gene_id "MSTRG.78205"; transcript_id "MSTRG.78205.23"; exon_number "5";
chr17	StringTie	exon	58565747	58565824	1000	-	.	gene_id "MSTRG.78205"; transcript_id "MSTRG.78205.23"; exon_number "6";
chr17	StringTie	exon	58569192	58569260	1000	-	.	gene_id "MSTRG.78205"; transcript_id "MSTRG.78205.23"; exon_number "7";
chr17	StringTie	exon	58570385	58570484	1000	-	.	gene_id "MSTRG.78205"; transcript_id "MSTRG.78205.23"; exon_number "8";
chr17	StringTie	exon	58571921	58572126	1000	-	.	gene_id "MSTRG.78205"; transcript_id "MSTRG.78205.23"; exon_number "9";
chr17	StringTie	exon	58573181	58573308	1000	-	.	gene_id "MSTRG.78205"; transcript_id "MSTRG.78205.23"; exon_number "10";
chr17	StringTie	exon	58574187	58574249	1000	-	.	gene_id "MSTRG.78205"; transcript_id "MSTRG.78205.23"; exon_number "11";
chr17	StringTie	exon	58577375	58577456	1000	-	.	gene_id "MSTRG.78205"; transcript_id "MSTRG.78205.23"; exon_number "12";
chr17	StringTie	exon	58579665	58579731	1000	-	.	gene_id "MSTRG.78205"; transcript_id "MSTRG.78205.23"; exon_number "13";
chr17	StringTie	exon	58584500	58584600	1000	-	.	gene_id "MSTRG.78205"; transcript_id "MSTRG.78205.23"; exon_number "14";
chr17	StringTie	exon	58585801	58586082	1000	-	.	gene_id "MSTRG.78205"; transcript_id "MSTRG.78205.23"; exon_number "15";
chr17	StringTie	exon	58587581	58587666	1000	-	.	gene_id "MSTRG.78205"; transcript_id "MSTRG.78205.23"; exon_number "16";
chr17	StringTie	exon	58587896	58588021	1000	-	.	gene_id "MSTRG.78205"; transcript_id "MSTRG.78205.23"; exon_number "17";
chr17	StringTie	exon	58593555	58593661	1000	-	.	gene_id "MSTRG.78205"; transcript_id "MSTRG.78205.23"; exon_number "18";
chr17	StringTie	exon	58598876	58599666	1000	-	.	gene_id "MSTRG.78205"; transcript_id "MSTRG.78205.23"; exon_number "19";
chr17	StringTie	exon	58601806	58601956	1000	-	.	gene_id "MSTRG.78205"; transcript_id "MSTRG.78205.23"; exon_number "20";
chr17	StringTie	exon	58604978	58605129	1000	-	.	gene_id "MSTRG.78205"; transcript_id "MSTRG.78205.23"; exon_number "21";
chr17	StringTie	exon	58611161	58611339	1000	-	.	gene_id "MSTRG.78205"; transcript_id "MSTRG.78205.23"; exon_number "22";
chr17	StringTie	exon	58613421	58613544	1000	-	.	gene_id "MSTRG.78205"; transcript_id "MSTRG.78205.23"; exon_number "23";
chr17	StringTie	exon	58615232	58615345	1000	-	.	gene_id "MSTRG.78205"; transcript_id "MSTRG.78205.23"; exon_number "24";
chr17	StringTie	exon	58616175	58616305	1000	-	.	gene_id "MSTRG.78205"; transcript_id "MSTRG.78205.23"; exon_number "25";
chr17	StringTie	exon	58617538	58617619	1000	-	.	gene_id "MSTRG.78205"; transcript_id "MSTRG.78205.23"; exon_number "26";
chr17	StringTie	exon	58621650	58621786	1000	-	.	gene_id "MSTRG.78205"; transcript_id "MSTRG.78205.23"; exon_number "27";
chr17	StringTie	exon	58622847	58623012	1000	-	.	gene_id "MSTRG.78205"; transcript_id "MSTRG.78205.23"; exon_number "28";
chr17	StringTie	exon	58630440	58630554	1000	-	.	gene_id "MSTRG.78205"; transcript_id "MSTRG.78205.23"; exon_number "29";
chr17	StringTie	exon	58631729	58631836	1000	-	.	gene_id "MSTRG.78205"; transcript_id "MSTRG.78205.23"; exon_number "30";
chr17	StringTie	transcript	58556692	58659493	1000	-	.	gene_id "MSTRG.78205"; transcript_id "MSTRG.78205.28";
chr17	StringTie	exon	58556692	58557047	1000	-	.	gene_id "MSTRG.78205"; transcript_id "MSTRG.78205.28"; exon_number "1";
chr17	StringTie	exon	58557799	58557850	1000	-	.	gene_id "MSTRG.78205"; transcript_id "MSTRG.78205.28"; exon_number "2";
chr17	StringTie	exon	58559453	58559562	1000	-	.	gene_id "MSTRG.78205"; transcript_id "MSTRG.78205.28"; exon_number "3";
chr17	StringTie	exon	58561520	58561612	1000	-	.	gene_id "MSTRG.78205"; transcript_id "MSTRG.78205.28"; exon_number "4";
chr17	StringTie	exon	58564869	58564968	1000	-	.	gene_id "MSTRG.78205"; transcript_id "MSTRG.78205.28"; exon_number "5";
chr17	StringTie	exon	58565747	58565824	1000	-	.	gene_id "MSTRG.78205"; transcript_id "MSTRG.78205.28"; exon_number "6";
chr17	StringTie	exon	58569192	58569260	1000	-	.	gene_id "MSTRG.78205"; transcript_id "MSTRG.78205.28"; exon_number "7";
chr17	StringTie	exon	58570385	58570484	1000	-	.	gene_id "MSTRG.78205"; transcript_id "MSTRG.78205.28"; exon_number "8";
chr17	StringTie	exon	58571921	58572126	1000	-	.	gene_id "MSTRG.78205"; transcript_id "MSTRG.78205.28"; exon_number "9";
chr17	StringTie	exon	58573181	58573308	1000	-	.	gene_id "MSTRG.78205"; transcript_id "MSTRG.78205.28"; exon_number "10";
chr17	StringTie	exon	58574187	58574249	1000	-	.	gene_id "MSTRG.78205"; transcript_id "MSTRG.78205.28"; exon_number "11";
chr17	StringTie	exon	58577375	58577456	1000	-	.	gene_id "MSTRG.78205"; transcript_id "MSTRG.78205.28"; exon_number "12";
chr17	StringTie	exon	58579665	58579731	1000	-	.	gene_id "MSTRG.78205"; transcript_id "MSTRG.78205.28"; exon_number "13";
chr17	StringTie	exon	58584500	58584600	1000	-	.	gene_id "MSTRG.78205"; transcript_id "MSTRG.78205.28"; exon_number "14";
chr17	StringTie	exon	58585801	58586082	1000	-	.	gene_id "MSTRG.78205"; transcript_id "MSTRG.78205.28"; exon_number "15";
chr17	StringTie	exon	58587581	58587666	1000	-	.	gene_id "MSTRG.78205"; transcript_id "MSTRG.78205.28"; exon_number "16";
chr17	StringTie	exon	58587896	58588021	1000	-	.	gene_id "MSTRG.78205"; transcript_id "MSTRG.78205.28"; exon_number "17";
chr17	StringTie	exon	58593555	58593661	1000	-	.	gene_id "MSTRG.78205"; transcript_id "MSTRG.78205.28"; exon_number "18";
chr17	StringTie	exon	58598876	58599666	1000	-	.	gene_id "MSTRG.78205"; transcript_id "MSTRG.78205.28"; exon_number "19";
chr17	StringTie	exon	58601806	58601956	1000	-	.	gene_id "MSTRG.78205"; transcript_id "MSTRG.78205.28"; exon_number "20";
chr17	StringTie	exon	58602400	58602590	1000	-	.	gene_id "MSTRG.78205"; transcript_id "MSTRG.78205.28"; exon_number "21";
chr17	StringTie	exon	58604978	58605129	1000	-	.	gene_id "MSTRG.78205"; transcript_id "MSTRG.78205.28"; exon_number "22";
chr17	StringTie	exon	58611161	58611339	1000	-	.	gene_id "MSTRG.78205"; transcript_id "MSTRG.78205.28"; exon_number "23";
chr17	StringTie	exon	58613421	58613544	1000	-	.	gene_id "MSTRG.78205"; transcript_id "MSTRG.78205.28"; exon_number "24";
chr17	StringTie	exon	58615232	58615345	1000	-	.	gene_id "MSTRG.78205"; transcript_id "MSTRG.78205.28"; exon_number "25";
chr17	StringTie	exon	58616175	58616305	1000	-	.	gene_id "MSTRG.78205"; transcript_id "MSTRG.78205.28"; exon_number "26";
chr17	StringTie	exon	58617538	58617619	1000	-	.	gene_id "MSTRG.78205"; transcript_id "MSTRG.78205.28"; exon_number "27";
chr17	StringTie	exon	58621650	58621786	1000	-	.	gene_id "MSTRG.78205"; transcript_id "MSTRG.78205.28"; exon_number "28";
chr17	StringTie	exon	58622847	58623012	1000	-	.	gene_id "MSTRG.78205"; transcript_id "MSTRG.78205.28"; exon_number "29";
chr17	StringTie	exon	58630440	58630554	1000	-	.	gene_id "MSTRG.78205"; transcript_id "MSTRG.78205.28"; exon_number "30";
chr17	StringTie	exon	58651866	58652002	1000	-	.	gene_id "MSTRG.78205"; transcript_id "MSTRG.78205.28"; exon_number "31";
chr17	StringTie	exon	58659334	58659493	1000	-	.	gene_id "MSTRG.78205"; transcript_id "MSTRG.78205.28"; exon_number "32";
chr17	StringTie	transcript	58556706	58568300	1000	-	.	gene_id "MSTRG.78205"; transcript_id "MSTRG.78205.29";
chr17	StringTie	exon	58556706	58557047	1000	-	.	gene_id "MSTRG.78205"; transcript_id "MSTRG.78205.29"; exon_number "1";
chr17	StringTie	exon	58557799	58557850	1000	-	.	gene_id "MSTRG.78205"; transcript_id "MSTRG.78205.29"; exon_number "2";
chr17	StringTie	exon	58559453	58559562	1000	-	.	gene_id "MSTRG.78205"; transcript_id "MSTRG.78205.29"; exon_number "3";
chr17	StringTie	exon	58561520	58561612	1000	-	.	gene_id "MSTRG.78205"; transcript_id "MSTRG.78205.29"; exon_number "4";
chr17	StringTie	exon	58564869	58564968	1000	-	.	gene_id "MSTRG.78205"; transcript_id "MSTRG.78205.29"; exon_number "5";
chr17	StringTie	exon	58565747	58565824	1000	-	.	gene_id "MSTRG.78205"; transcript_id "MSTRG.78205.29"; exon_number "6";
chr17	StringTie	exon	58567755	58567911	1000	-	.	gene_id "MSTRG.78205"; transcript_id "MSTRG.78205.29"; exon_number "7";
chr17	StringTie	exon	58568029	58568300	1000	-	.	gene_id "MSTRG.78205"; transcript_id "MSTRG.78205.29"; exon_number "8";
chr17	StringTie	transcript	58556224	58652195	1000	-	.	gene_id "MSTRG.78205"; transcript_id "MSTRG.78205.3";
chr17	StringTie	exon	58556224	58557850	1000	-	.	gene_id "MSTRG.78205"; transcript_id "MSTRG.78205.3"; exon_number "1";
chr17	StringTie	exon	58559453	58559562	1000	-	.	gene_id "MSTRG.78205"; transcript_id "MSTRG.78205.3"; exon_number "2";
chr17	StringTie	exon	58561520	58561612	1000	-	.	gene_id "MSTRG.78205"; transcript_id "MSTRG.78205.3"; exon_number "3";
chr17	StringTie	exon	58564869	58564968	1000	-	.	gene_id "MSTRG.78205"; transcript_id "MSTRG.78205.3"; exon_number "4";
chr17	StringTie	exon	58565747	58565824	1000	-	.	gene_id "MSTRG.78205"; transcript_id "MSTRG.78205.3"; exon_number "5";
chr17	StringTie	exon	58569192	58569260	1000	-	.	gene_id "MSTRG.78205"; transcript_id "MSTRG.78205.3"; exon_number "6";
chr17	StringTie	exon	58570385	58570484	1000	-	.	gene_id "MSTRG.78205"; transcript_id "MSTRG.78205.3"; exon_number "7";
chr17	StringTie	exon	58571921	58572126	1000	-	.	gene_id "MSTRG.78205"; transcript_id "MSTRG.78205.3"; exon_number "8";
chr17	StringTie	exon	58573181	58573308	1000	-	.	gene_id "MSTRG.78205"; transcript_id "MSTRG.78205.3"; exon_number "9";
chr17	StringTie	exon	58574187	58574249	1000	-	.	gene_id "MSTRG.78205"; transcript_id "MSTRG.78205.3"; exon_number "10";
chr17	StringTie	exon	58577375	58577456	1000	-	.	gene_id "MSTRG.78205"; transcript_id "MSTRG.78205.3"; exon_number "11";
chr17	StringTie	exon	58579665	58579731	1000	-	.	gene_id "MSTRG.78205"; transcript_id "MSTRG.78205.3"; exon_number "12";
chr17	StringTie	exon	58584500	58584600	1000	-	.	gene_id "MSTRG.78205"; transcript_id "MSTRG.78205.3"; exon_number "13";
chr17	StringTie	exon	58585801	58586082	1000	-	.	gene_id "MSTRG.78205"; transcript_id "MSTRG.78205.3"; exon_number "14";
chr17	StringTie	exon	58587581	58587666	1000	-	.	gene_id "MSTRG.78205"; transcript_id "MSTRG.78205.3"; exon_number "15";
chr17	StringTie	exon	58587896	58588021	1000	-	.	gene_id "MSTRG.78205"; transcript_id "MSTRG.78205.3"; exon_number "16";
chr17	StringTie	exon	58593555	58593661	1000	-	.	gene_id "MSTRG.78205"; transcript_id "MSTRG.78205.3"; exon_number "17";
chr17	StringTie	exon	58598876	58599666	1000	-	.	gene_id "MSTRG.78205"; transcript_id "MSTRG.78205.3"; exon_number "18";
chr17	StringTie	exon	58601806	58601956	1000	-	.	gene_id "MSTRG.78205"; transcript_id "MSTRG.78205.3"; exon_number "19";
chr17	StringTie	exon	58604978	58605129	1000	-	.	gene_id "MSTRG.78205"; transcript_id "MSTRG.78205.3"; exon_number "20";
chr17	StringTie	exon	58611161	58611339	1000	-	.	gene_id "MSTRG.78205"; transcript_id "MSTRG.78205.3"; exon_number "21";
chr17	StringTie	exon	58613421	58613544	1000	-	.	gene_id "MSTRG.78205"; transcript_id "MSTRG.78205.3"; exon_number "22";
chr17	StringTie	exon	58615232	58615345	1000	-	.	gene_id "MSTRG.78205"; transcript_id "MSTRG.78205.3"; exon_number "23";
chr17	StringTie	exon	58616175	58616305	1000	-	.	gene_id "MSTRG.78205"; transcript_id "MSTRG.78205.3"; exon_number "24";
chr17	StringTie	exon	58617538	58617619	1000	-	.	gene_id "MSTRG.78205"; transcript_id "MSTRG.78205.3"; exon_number "25";
chr17	StringTie	exon	58621650	58621786	1000	-	.	gene_id "MSTRG.78205"; transcript_id "MSTRG.78205.3"; exon_number "26";
chr17	StringTie	exon	58622847	58623012	1000	-	.	gene_id "MSTRG.78205"; transcript_id "MSTRG.78205.3"; exon_number "27";
chr17	StringTie	exon	58630440	58630554	1000	-	.	gene_id "MSTRG.78205"; transcript_id "MSTRG.78205.3"; exon_number "28";
chr17	StringTie	exon	58647947	58648112	1000	-	.	gene_id "MSTRG.78205"; transcript_id "MSTRG.78205.3"; exon_number "29";
chr17	StringTie	exon	58651866	58652195	1000	-	.	gene_id "MSTRG.78205"; transcript_id "MSTRG.78205.3"; exon_number "30";
chr17	StringTie	transcript	58556718	58631828	1000	-	.	gene_id "MSTRG.78205"; transcript_id "MSTRG.78205.30";
chr17	StringTie	exon	58556718	58557047	1000	-	.	gene_id "MSTRG.78205"; transcript_id "MSTRG.78205.30"; exon_number "1";
chr17	StringTie	exon	58557799	58557850	1000	-	.	gene_id "MSTRG.78205"; transcript_id "MSTRG.78205.30"; exon_number "2";
chr17	StringTie	exon	58559453	58559562	1000	-	.	gene_id "MSTRG.78205"; transcript_id "MSTRG.78205.30"; exon_number "3";
chr17	StringTie	exon	58561520	58561612	1000	-	.	gene_id "MSTRG.78205"; transcript_id "MSTRG.78205.30"; exon_number "4";
chr17	StringTie	exon	58564869	58564968	1000	-	.	gene_id "MSTRG.78205"; transcript_id "MSTRG.78205.30"; exon_number "5";
chr17	StringTie	exon	58565747	58565824	1000	-	.	gene_id "MSTRG.78205"; transcript_id "MSTRG.78205.30"; exon_number "6";
chr17	StringTie	exon	58569192	58569257	1000	-	.	gene_id "MSTRG.78205"; transcript_id "MSTRG.78205.30"; exon_number "7";
chr17	StringTie	exon	58570385	58570484	1000	-	.	gene_id "MSTRG.78205"; transcript_id "MSTRG.78205.30"; exon_number "8";
chr17	StringTie	exon	58571921	58572126	1000	-	.	gene_id "MSTRG.78205"; transcript_id "MSTRG.78205.30"; exon_number "9";
chr17	StringTie	exon	58573181	58573308	1000	-	.	gene_id "MSTRG.78205"; transcript_id "MSTRG.78205.30"; exon_number "10";
chr17	StringTie	exon	58574187	58574249	1000	-	.	gene_id "MSTRG.78205"; transcript_id "MSTRG.78205.30"; exon_number "11";
chr17	StringTie	exon	58577375	58577456	1000	-	.	gene_id "MSTRG.78205"; transcript_id "MSTRG.78205.30"; exon_number "12";
chr17	StringTie	exon	58579665	58579731	1000	-	.	gene_id "MSTRG.78205"; transcript_id "MSTRG.78205.30"; exon_number "13";
chr17	StringTie	exon	58584500	58584600	1000	-	.	gene_id "MSTRG.78205"; transcript_id "MSTRG.78205.30"; exon_number "14";
chr17	StringTie	exon	58585801	58586082	1000	-	.	gene_id "MSTRG.78205"; transcript_id "MSTRG.78205.30"; exon_number "15";
chr17	StringTie	exon	58587581	58587666	1000	-	.	gene_id "MSTRG.78205"; transcript_id "MSTRG.78205.30"; exon_number "16";
chr17	StringTie	exon	58587896	58588021	1000	-	.	gene_id "MSTRG.78205"; transcript_id "MSTRG.78205.30"; exon_number "17";
chr17	StringTie	exon	58593555	58593661	1000	-	.	gene_id "MSTRG.78205"; transcript_id "MSTRG.78205.30"; exon_number "18";
chr17	StringTie	exon	58598876	58599666	1000	-	.	gene_id "MSTRG.78205"; transcript_id "MSTRG.78205.30"; exon_number "19";
chr17	StringTie	exon	58601806	58601956	1000	-	.	gene_id "MSTRG.78205"; transcript_id "MSTRG.78205.30"; exon_number "20";
chr17	StringTie	exon	58602400	58602590	1000	-	.	gene_id "MSTRG.78205"; transcript_id "MSTRG.78205.30"; exon_number "21";
chr17	StringTie	exon	58604978	58605129	1000	-	.	gene_id "MSTRG.78205"; transcript_id "MSTRG.78205.30"; exon_number "22";
chr17	StringTie	exon	58611161	58611339	1000	-	.	gene_id "MSTRG.78205"; transcript_id "MSTRG.78205.30"; exon_number "23";
chr17	StringTie	exon	58613421	58613544	1000	-	.	gene_id "MSTRG.78205"; transcript_id "MSTRG.78205.30"; exon_number "24";
chr17	StringTie	exon	58615232	58615345	1000	-	.	gene_id "MSTRG.78205"; transcript_id "MSTRG.78205.30"; exon_number "25";
chr17	StringTie	exon	58616175	58616305	1000	-	.	gene_id "MSTRG.78205"; transcript_id "MSTRG.78205.30"; exon_number "26";
chr17	StringTie	exon	58617538	58617619	1000	-	.	gene_id "MSTRG.78205"; transcript_id "MSTRG.78205.30"; exon_number "27";
chr17	StringTie	exon	58621650	58621786	1000	-	.	gene_id "MSTRG.78205"; transcript_id "MSTRG.78205.30"; exon_number "28";
chr17	StringTie	exon	58622847	58623012	1000	-	.	gene_id "MSTRG.78205"; transcript_id "MSTRG.78205.30"; exon_number "29";
chr17	StringTie	exon	58630440	58630554	1000	-	.	gene_id "MSTRG.78205"; transcript_id "MSTRG.78205.30"; exon_number "30";
chr17	StringTie	exon	58631110	58631828	1000	-	.	gene_id "MSTRG.78205"; transcript_id "MSTRG.78205.30"; exon_number "31";
chr17	StringTie	transcript	58556737	58588052	1000	-	.	gene_id "MSTRG.78205"; transcript_id "MSTRG.78205.31";
chr17	StringTie	exon	58556737	58557047	1000	-	.	gene_id "MSTRG.78205"; transcript_id "MSTRG.78205.31"; exon_number "1";
chr17	StringTie	exon	58557799	58557850	1000	-	.	gene_id "MSTRG.78205"; transcript_id "MSTRG.78205.31"; exon_number "2";
chr17	StringTie	exon	58559453	58559562	1000	-	.	gene_id "MSTRG.78205"; transcript_id "MSTRG.78205.31"; exon_number "3";
chr17	StringTie	exon	58561520	58561612	1000	-	.	gene_id "MSTRG.78205"; transcript_id "MSTRG.78205.31"; exon_number "4";
chr17	StringTie	exon	58564869	58564968	1000	-	.	gene_id "MSTRG.78205"; transcript_id "MSTRG.78205.31"; exon_number "5";
chr17	StringTie	exon	58565747	58565824	1000	-	.	gene_id "MSTRG.78205"; transcript_id "MSTRG.78205.31"; exon_number "6";
chr17	StringTie	exon	58570385	58570484	1000	-	.	gene_id "MSTRG.78205"; transcript_id "MSTRG.78205.31"; exon_number "7";
chr17	StringTie	exon	58571921	58572126	1000	-	.	gene_id "MSTRG.78205"; transcript_id "MSTRG.78205.31"; exon_number "8";
chr17	StringTie	exon	58573181	58573308	1000	-	.	gene_id "MSTRG.78205"; transcript_id "MSTRG.78205.31"; exon_number "9";
chr17	StringTie	exon	58574187	58574249	1000	-	.	gene_id "MSTRG.78205"; transcript_id "MSTRG.78205.31"; exon_number "10";
chr17	StringTie	exon	58577375	58577456	1000	-	.	gene_id "MSTRG.78205"; transcript_id "MSTRG.78205.31"; exon_number "11";
chr17	StringTie	exon	58579665	58579731	1000	-	.	gene_id "MSTRG.78205"; transcript_id "MSTRG.78205.31"; exon_number "12";
chr17	StringTie	exon	58584500	58584600	1000	-	.	gene_id "MSTRG.78205"; transcript_id "MSTRG.78205.31"; exon_number "13";
chr17	StringTie	exon	58585801	58588052	1000	-	.	gene_id "MSTRG.78205"; transcript_id "MSTRG.78205.31"; exon_number "14";
chr17	StringTie	transcript	58556747	58569293	1000	-	.	gene_id "MSTRG.78205"; transcript_id "MSTRG.78205.32";
chr17	StringTie	exon	58556747	58557047	1000	-	.	gene_id "MSTRG.78205"; transcript_id "MSTRG.78205.32"; exon_number "1";
chr17	StringTie	exon	58559453	58559562	1000	-	.	gene_id "MSTRG.78205"; transcript_id "MSTRG.78205.32"; exon_number "2";
chr17	StringTie	exon	58561520	58561612	1000	-	.	gene_id "MSTRG.78205"; transcript_id "MSTRG.78205.32"; exon_number "3";
chr17	StringTie	exon	58564869	58564968	1000	-	.	gene_id "MSTRG.78205"; transcript_id "MSTRG.78205.32"; exon_number "4";
chr17	StringTie	exon	58565747	58565824	1000	-	.	gene_id "MSTRG.78205"; transcript_id "MSTRG.78205.32"; exon_number "5";
chr17	StringTie	exon	58569192	58569293	1000	-	.	gene_id "MSTRG.78205"; transcript_id "MSTRG.78205.32"; exon_number "6";
chr17	StringTie	transcript	58556752	58564182	1000	-	.	gene_id "MSTRG.78205"; transcript_id "MSTRG.78205.33";
chr17	StringTie	exon	58556752	58557047	1000	-	.	gene_id "MSTRG.78205"; transcript_id "MSTRG.78205.33"; exon_number "1";
chr17	StringTie	exon	58557799	58557850	1000	-	.	gene_id "MSTRG.78205"; transcript_id "MSTRG.78205.33"; exon_number "2";
chr17	StringTie	exon	58559453	58559562	1000	-	.	gene_id "MSTRG.78205"; transcript_id "MSTRG.78205.33"; exon_number "3";
chr17	StringTie	exon	58561520	58561612	1000	-	.	gene_id "MSTRG.78205"; transcript_id "MSTRG.78205.33"; exon_number "4";
chr17	StringTie	exon	58564157	58564182	1000	-	.	gene_id "MSTRG.78205"; transcript_id "MSTRG.78205.33"; exon_number "5";
chr17	StringTie	transcript	58556752	58652357	1000	-	.	gene_id "MSTRG.78205"; transcript_id "MSTRG.78205.34";
chr17	StringTie	exon	58556752	58557047	1000	-	.	gene_id "MSTRG.78205"; transcript_id "MSTRG.78205.34"; exon_number "1";
chr17	StringTie	exon	58557799	58557850	1000	-	.	gene_id "MSTRG.78205"; transcript_id "MSTRG.78205.34"; exon_number "2";
chr17	StringTie	exon	58559453	58559562	1000	-	.	gene_id "MSTRG.78205"; transcript_id "MSTRG.78205.34"; exon_number "3";
chr17	StringTie	exon	58561520	58561612	1000	-	.	gene_id "MSTRG.78205"; transcript_id "MSTRG.78205.34"; exon_number "4";
chr17	StringTie	exon	58564869	58564968	1000	-	.	gene_id "MSTRG.78205"; transcript_id "MSTRG.78205.34"; exon_number "5";
chr17	StringTie	exon	58565747	58565824	1000	-	.	gene_id "MSTRG.78205"; transcript_id "MSTRG.78205.34"; exon_number "6";
chr17	StringTie	exon	58569192	58569260	1000	-	.	gene_id "MSTRG.78205"; transcript_id "MSTRG.78205.34"; exon_number "7";
chr17	StringTie	exon	58570385	58570484	1000	-	.	gene_id "MSTRG.78205"; transcript_id "MSTRG.78205.34"; exon_number "8";
chr17	StringTie	exon	58571921	58572126	1000	-	.	gene_id "MSTRG.78205"; transcript_id "MSTRG.78205.34"; exon_number "9";
chr17	StringTie	exon	58573181	58573308	1000	-	.	gene_id "MSTRG.78205"; transcript_id "MSTRG.78205.34"; exon_number "10";
chr17	StringTie	exon	58574187	58574249	1000	-	.	gene_id "MSTRG.78205"; transcript_id "MSTRG.78205.34"; exon_number "11";
chr17	StringTie	exon	58577375	58577456	1000	-	.	gene_id "MSTRG.78205"; transcript_id "MSTRG.78205.34"; exon_number "12";
chr17	StringTie	exon	58579665	58579731	1000	-	.	gene_id "MSTRG.78205"; transcript_id "MSTRG.78205.34"; exon_number "13";
chr17	StringTie	exon	58584500	58584600	1000	-	.	gene_id "MSTRG.78205"; transcript_id "MSTRG.78205.34"; exon_number "14";
chr17	StringTie	exon	58585801	58586082	1000	-	.	gene_id "MSTRG.78205"; transcript_id "MSTRG.78205.34"; exon_number "15";
chr17	StringTie	exon	58587581	58587666	1000	-	.	gene_id "MSTRG.78205"; transcript_id "MSTRG.78205.34"; exon_number "16";
chr17	StringTie	exon	58587896	58588021	1000	-	.	gene_id "MSTRG.78205"; transcript_id "MSTRG.78205.34"; exon_number "17";
chr17	StringTie	exon	58593555	58593661	1000	-	.	gene_id "MSTRG.78205"; transcript_id "MSTRG.78205.34"; exon_number "18";
chr17	StringTie	exon	58598876	58599666	1000	-	.	gene_id "MSTRG.78205"; transcript_id "MSTRG.78205.34"; exon_number "19";
chr17	StringTie	exon	58601806	58601956	1000	-	.	gene_id "MSTRG.78205"; transcript_id "MSTRG.78205.34"; exon_number "20";
chr17	StringTie	exon	58602400	58602590	1000	-	.	gene_id "MSTRG.78205"; transcript_id "MSTRG.78205.34"; exon_number "21";
chr17	StringTie	exon	58604978	58605129	1000	-	.	gene_id "MSTRG.78205"; transcript_id "MSTRG.78205.34"; exon_number "22";
chr17	StringTie	exon	58611161	58611339	1000	-	.	gene_id "MSTRG.78205"; transcript_id "MSTRG.78205.34"; exon_number "23";
chr17	StringTie	exon	58613421	58613544	1000	-	.	gene_id "MSTRG.78205"; transcript_id "MSTRG.78205.34"; exon_number "24";
chr17	StringTie	exon	58615232	58615345	1000	-	.	gene_id "MSTRG.78205"; transcript_id "MSTRG.78205.34"; exon_number "25";
chr17	StringTie	exon	58616175	58616305	1000	-	.	gene_id "MSTRG.78205"; transcript_id "MSTRG.78205.34"; exon_number "26";
chr17	StringTie	exon	58617538	58617619	1000	-	.	gene_id "MSTRG.78205"; transcript_id "MSTRG.78205.34"; exon_number "27";
chr17	StringTie	exon	58621650	58621786	1000	-	.	gene_id "MSTRG.78205"; transcript_id "MSTRG.78205.34"; exon_number "28";
chr17	StringTie	exon	58622847	58623012	1000	-	.	gene_id "MSTRG.78205"; transcript_id "MSTRG.78205.34"; exon_number "29";
chr17	StringTie	exon	58630440	58630554	1000	-	.	gene_id "MSTRG.78205"; transcript_id "MSTRG.78205.34"; exon_number "30";
chr17	StringTie	exon	58651866	58652002	1000	-	.	gene_id "MSTRG.78205"; transcript_id "MSTRG.78205.34"; exon_number "31";
chr17	StringTie	exon	58652292	58652357	1000	-	.	gene_id "MSTRG.78205"; transcript_id "MSTRG.78205.34"; exon_number "32";
chr17	StringTie	transcript	58556774	58631814	1000	-	.	gene_id "MSTRG.78205"; transcript_id "MSTRG.78205.35";
chr17	StringTie	exon	58556774	58557047	1000	-	.	gene_id "MSTRG.78205"; transcript_id "MSTRG.78205.35"; exon_number "1";
chr17	StringTie	exon	58557799	58557850	1000	-	.	gene_id "MSTRG.78205"; transcript_id "MSTRG.78205.35"; exon_number "2";
chr17	StringTie	exon	58559453	58559562	1000	-	.	gene_id "MSTRG.78205"; transcript_id "MSTRG.78205.35"; exon_number "3";
chr17	StringTie	exon	58561520	58561612	1000	-	.	gene_id "MSTRG.78205"; transcript_id "MSTRG.78205.35"; exon_number "4";
chr17	StringTie	exon	58564869	58564968	1000	-	.	gene_id "MSTRG.78205"; transcript_id "MSTRG.78205.35"; exon_number "5";
chr17	StringTie	exon	58565747	58565824	1000	-	.	gene_id "MSTRG.78205"; transcript_id "MSTRG.78205.35"; exon_number "6";
chr17	StringTie	exon	58569192	58569260	1000	-	.	gene_id "MSTRG.78205"; transcript_id "MSTRG.78205.35"; exon_number "7";
chr17	StringTie	exon	58570385	58570484	1000	-	.	gene_id "MSTRG.78205"; transcript_id "MSTRG.78205.35"; exon_number "8";
chr17	StringTie	exon	58571921	58572126	1000	-	.	gene_id "MSTRG.78205"; transcript_id "MSTRG.78205.35"; exon_number "9";
chr17	StringTie	exon	58573181	58573308	1000	-	.	gene_id "MSTRG.78205"; transcript_id "MSTRG.78205.35"; exon_number "10";
chr17	StringTie	exon	58574187	58574249	1000	-	.	gene_id "MSTRG.78205"; transcript_id "MSTRG.78205.35"; exon_number "11";
chr17	StringTie	exon	58577375	58577456	1000	-	.	gene_id "MSTRG.78205"; transcript_id "MSTRG.78205.35"; exon_number "12";
chr17	StringTie	exon	58579665	58579731	1000	-	.	gene_id "MSTRG.78205"; transcript_id "MSTRG.78205.35"; exon_number "13";
chr17	StringTie	exon	58584500	58584600	1000	-	.	gene_id "MSTRG.78205"; transcript_id "MSTRG.78205.35"; exon_number "14";
chr17	StringTie	exon	58585801	58586082	1000	-	.	gene_id "MSTRG.78205"; transcript_id "MSTRG.78205.35"; exon_number "15";
chr17	StringTie	exon	58587581	58587666	1000	-	.	gene_id "MSTRG.78205"; transcript_id "MSTRG.78205.35"; exon_number "16";
chr17	StringTie	exon	58587896	58588021	1000	-	.	gene_id "MSTRG.78205"; transcript_id "MSTRG.78205.35"; exon_number "17";
chr17	StringTie	exon	58593555	58593661	1000	-	.	gene_id "MSTRG.78205"; transcript_id "MSTRG.78205.35"; exon_number "18";
chr17	StringTie	exon	58598876	58599666	1000	-	.	gene_id "MSTRG.78205"; transcript_id "MSTRG.78205.35"; exon_number "19";
chr17	StringTie	exon	58601806	58601956	1000	-	.	gene_id "MSTRG.78205"; transcript_id "MSTRG.78205.35"; exon_number "20";
chr17	StringTie	exon	58611161	58611339	1000	-	.	gene_id "MSTRG.78205"; transcript_id "MSTRG.78205.35"; exon_number "21";
chr17	StringTie	exon	58613421	58613544	1000	-	.	gene_id "MSTRG.78205"; transcript_id "MSTRG.78205.35"; exon_number "22";
chr17	StringTie	exon	58615232	58615345	1000	-	.	gene_id "MSTRG.78205"; transcript_id "MSTRG.78205.35"; exon_number "23";
chr17	StringTie	exon	58616175	58616305	1000	-	.	gene_id "MSTRG.78205"; transcript_id "MSTRG.78205.35"; exon_number "24";
chr17	StringTie	exon	58617538	58617619	1000	-	.	gene_id "MSTRG.78205"; transcript_id "MSTRG.78205.35"; exon_number "25";
chr17	StringTie	exon	58621650	58621786	1000	-	.	gene_id "MSTRG.78205"; transcript_id "MSTRG.78205.35"; exon_number "26";
chr17	StringTie	exon	58622847	58623012	1000	-	.	gene_id "MSTRG.78205"; transcript_id "MSTRG.78205.35"; exon_number "27";
chr17	StringTie	exon	58630440	58630553	1000	-	.	gene_id "MSTRG.78205"; transcript_id "MSTRG.78205.35"; exon_number "28";
chr17	StringTie	exon	58631752	58631814	1000	-	.	gene_id "MSTRG.78205"; transcript_id "MSTRG.78205.35"; exon_number "29";
chr17	StringTie	transcript	58601805	58631458	1000	-	.	gene_id "MSTRG.78205"; transcript_id "MSTRG.78205.37";
chr17	StringTie	exon	58601805	58601956	1000	-	.	gene_id "MSTRG.78205"; transcript_id "MSTRG.78205.37"; exon_number "1";
chr17	StringTie	exon	58604978	58605129	1000	-	.	gene_id "MSTRG.78205"; transcript_id "MSTRG.78205.37"; exon_number "2";
chr17	StringTie	exon	58611161	58611339	1000	-	.	gene_id "MSTRG.78205"; transcript_id "MSTRG.78205.37"; exon_number "3";
chr17	StringTie	exon	58613421	58613544	1000	-	.	gene_id "MSTRG.78205"; transcript_id "MSTRG.78205.37"; exon_number "4";
chr17	StringTie	exon	58615232	58615345	1000	-	.	gene_id "MSTRG.78205"; transcript_id "MSTRG.78205.37"; exon_number "5";
chr17	StringTie	exon	58616175	58616305	1000	-	.	gene_id "MSTRG.78205"; transcript_id "MSTRG.78205.37"; exon_number "6";
chr17	StringTie	exon	58617538	58617619	1000	-	.	gene_id "MSTRG.78205"; transcript_id "MSTRG.78205.37"; exon_number "7";
chr17	StringTie	exon	58621650	58621786	1000	-	.	gene_id "MSTRG.78205"; transcript_id "MSTRG.78205.37"; exon_number "8";
chr17	StringTie	exon	58622847	58623012	1000	-	.	gene_id "MSTRG.78205"; transcript_id "MSTRG.78205.37"; exon_number "9";
chr17	StringTie	exon	58630440	58630554	1000	-	.	gene_id "MSTRG.78205"; transcript_id "MSTRG.78205.37"; exon_number "10";
chr17	StringTie	exon	58631106	58631458	1000	-	.	gene_id "MSTRG.78205"; transcript_id "MSTRG.78205.37"; exon_number "11";
chr17	StringTie	transcript	58604980	58631868	1000	-	.	gene_id "MSTRG.78205"; transcript_id "MSTRG.78205.38";
chr17	StringTie	exon	58604980	58605129	1000	-	.	gene_id "MSTRG.78205"; transcript_id "MSTRG.78205.38"; exon_number "1";
chr17	StringTie	exon	58611161	58611339	1000	-	.	gene_id "MSTRG.78205"; transcript_id "MSTRG.78205.38"; exon_number "2";
chr17	StringTie	exon	58613421	58613544	1000	-	.	gene_id "MSTRG.78205"; transcript_id "MSTRG.78205.38"; exon_number "3";
chr17	StringTie	exon	58616175	58616305	1000	-	.	gene_id "MSTRG.78205"; transcript_id "MSTRG.78205.38"; exon_number "4";
chr17	StringTie	exon	58617538	58617619	1000	-	.	gene_id "MSTRG.78205"; transcript_id "MSTRG.78205.38"; exon_number "5";
chr17	StringTie	exon	58621650	58621786	1000	-	.	gene_id "MSTRG.78205"; transcript_id "MSTRG.78205.38"; exon_number "6";
chr17	StringTie	exon	58622847	58623012	1000	-	.	gene_id "MSTRG.78205"; transcript_id "MSTRG.78205.38"; exon_number "7";
chr17	StringTie	exon	58630440	58630554	1000	-	.	gene_id "MSTRG.78205"; transcript_id "MSTRG.78205.38"; exon_number "8";
chr17	StringTie	exon	58631655	58631868	1000	-	.	gene_id "MSTRG.78205"; transcript_id "MSTRG.78205.38"; exon_number "9";
chr17	StringTie	transcript	58613317	58615255	1000	-	.	gene_id "MSTRG.78205"; transcript_id "MSTRG.78205.39";
chr17	StringTie	exon	58613317	58613492	1000	-	.	gene_id "MSTRG.78205"; transcript_id "MSTRG.78205.39"; exon_number "1";
chr17	StringTie	exon	58615232	58615255	1000	-	.	gene_id "MSTRG.78205"; transcript_id "MSTRG.78205.39"; exon_number "2";
chr17	StringTie	transcript	58556433	58631826	1000	-	.	gene_id "MSTRG.78205"; transcript_id "MSTRG.78205.4";
chr17	StringTie	exon	58556433	58557047	1000	-	.	gene_id "MSTRG.78205"; transcript_id "MSTRG.78205.4"; exon_number "1";
chr17	StringTie	exon	58557799	58557850	1000	-	.	gene_id "MSTRG.78205"; transcript_id "MSTRG.78205.4"; exon_number "2";
chr17	StringTie	exon	58559453	58559562	1000	-	.	gene_id "MSTRG.78205"; transcript_id "MSTRG.78205.4"; exon_number "3";
chr17	StringTie	exon	58561520	58561612	1000	-	.	gene_id "MSTRG.78205"; transcript_id "MSTRG.78205.4"; exon_number "4";
chr17	StringTie	exon	58564869	58564968	1000	-	.	gene_id "MSTRG.78205"; transcript_id "MSTRG.78205.4"; exon_number "5";
chr17	StringTie	exon	58565747	58565824	1000	-	.	gene_id "MSTRG.78205"; transcript_id "MSTRG.78205.4"; exon_number "6";
chr17	StringTie	exon	58569192	58569260	1000	-	.	gene_id "MSTRG.78205"; transcript_id "MSTRG.78205.4"; exon_number "7";
chr17	StringTie	exon	58570385	58570484	1000	-	.	gene_id "MSTRG.78205"; transcript_id "MSTRG.78205.4"; exon_number "8";
chr17	StringTie	exon	58571921	58572126	1000	-	.	gene_id "MSTRG.78205"; transcript_id "MSTRG.78205.4"; exon_number "9";
chr17	StringTie	exon	58573181	58573308	1000	-	.	gene_id "MSTRG.78205"; transcript_id "MSTRG.78205.4"; exon_number "10";
chr17	StringTie	exon	58574187	58574249	1000	-	.	gene_id "MSTRG.78205"; transcript_id "MSTRG.78205.4"; exon_number "11";
chr17	StringTie	exon	58577375	58577456	1000	-	.	gene_id "MSTRG.78205"; transcript_id "MSTRG.78205.4"; exon_number "12";
chr17	StringTie	exon	58579665	58579731	1000	-	.	gene_id "MSTRG.78205"; transcript_id "MSTRG.78205.4"; exon_number "13";
chr17	StringTie	exon	58584500	58584600	1000	-	.	gene_id "MSTRG.78205"; transcript_id "MSTRG.78205.4"; exon_number "14";
chr17	StringTie	exon	58585801	58586082	1000	-	.	gene_id "MSTRG.78205"; transcript_id "MSTRG.78205.4"; exon_number "15";
chr17	StringTie	exon	58587581	58587666	1000	-	.	gene_id "MSTRG.78205"; transcript_id "MSTRG.78205.4"; exon_number "16";
chr17	StringTie	exon	58587896	58588021	1000	-	.	gene_id "MSTRG.78205"; transcript_id "MSTRG.78205.4"; exon_number "17";
chr17	StringTie	exon	58593555	58593661	1000	-	.	gene_id "MSTRG.78205"; transcript_id "MSTRG.78205.4"; exon_number "18";
chr17	StringTie	exon	58598876	58599666	1000	-	.	gene_id "MSTRG.78205"; transcript_id "MSTRG.78205.4"; exon_number "19";
chr17	StringTie	exon	58601806	58601956	1000	-	.	gene_id "MSTRG.78205"; transcript_id "MSTRG.78205.4"; exon_number "20";
chr17	StringTie	exon	58602400	58602590	1000	-	.	gene_id "MSTRG.78205"; transcript_id "MSTRG.78205.4"; exon_number "21";
chr17	StringTie	exon	58604978	58605129	1000	-	.	gene_id "MSTRG.78205"; transcript_id "MSTRG.78205.4"; exon_number "22";
chr17	StringTie	exon	58611161	58611339	1000	-	.	gene_id "MSTRG.78205"; transcript_id "MSTRG.78205.4"; exon_number "23";
chr17	StringTie	exon	58613421	58613544	1000	-	.	gene_id "MSTRG.78205"; transcript_id "MSTRG.78205.4"; exon_number "24";
chr17	StringTie	exon	58615232	58615345	1000	-	.	gene_id "MSTRG.78205"; transcript_id "MSTRG.78205.4"; exon_number "25";
chr17	StringTie	exon	58616175	58616305	1000	-	.	gene_id "MSTRG.78205"; transcript_id "MSTRG.78205.4"; exon_number "26";
chr17	StringTie	exon	58617538	58617619	1000	-	.	gene_id "MSTRG.78205"; transcript_id "MSTRG.78205.4"; exon_number "27";
chr17	StringTie	exon	58621650	58621786	1000	-	.	gene_id "MSTRG.78205"; transcript_id "MSTRG.78205.4"; exon_number "28";
chr17	StringTie	exon	58622847	58623012	1000	-	.	gene_id "MSTRG.78205"; transcript_id "MSTRG.78205.4"; exon_number "29";
chr17	StringTie	exon	58630440	58630554	1000	-	.	gene_id "MSTRG.78205"; transcript_id "MSTRG.78205.4"; exon_number "30";
chr17	StringTie	exon	58631106	58631826	1000	-	.	gene_id "MSTRG.78205"; transcript_id "MSTRG.78205.4"; exon_number "31";
chr17	StringTie	transcript	58613317	58615341	1000	-	.	gene_id "MSTRG.78205"; transcript_id "MSTRG.78205.40";
chr17	StringTie	exon	58613317	58613561	1000	-	.	gene_id "MSTRG.78205"; transcript_id "MSTRG.78205.40"; exon_number "1";
chr17	StringTie	exon	58615232	58615341	1000	-	.	gene_id "MSTRG.78205"; transcript_id "MSTRG.78205.40"; exon_number "2";
chr17	StringTie	transcript	58617124	58626842	1000	-	.	gene_id "MSTRG.78205"; transcript_id "MSTRG.78205.41";
chr17	StringTie	exon	58617124	58617243	1000	-	.	gene_id "MSTRG.78205"; transcript_id "MSTRG.78205.41"; exon_number "1";
chr17	StringTie	exon	58617538	58617619	1000	-	.	gene_id "MSTRG.78205"; transcript_id "MSTRG.78205.41"; exon_number "2";
chr17	StringTie	exon	58621650	58621786	1000	-	.	gene_id "MSTRG.78205"; transcript_id "MSTRG.78205.41"; exon_number "3";
chr17	StringTie	exon	58622847	58623012	1000	-	.	gene_id "MSTRG.78205"; transcript_id "MSTRG.78205.41"; exon_number "4";
chr17	StringTie	exon	58626746	58626842	1000	-	.	gene_id "MSTRG.78205"; transcript_id "MSTRG.78205.41"; exon_number "5";
chr17	StringTie	transcript	58556440	58651997	1000	-	.	gene_id "MSTRG.78205"; transcript_id "MSTRG.78205.5";
chr17	StringTie	exon	58556440	58557047	1000	-	.	gene_id "MSTRG.78205"; transcript_id "MSTRG.78205.5"; exon_number "1";
chr17	StringTie	exon	58557799	58557850	1000	-	.	gene_id "MSTRG.78205"; transcript_id "MSTRG.78205.5"; exon_number "2";
chr17	StringTie	exon	58559453	58559562	1000	-	.	gene_id "MSTRG.78205"; transcript_id "MSTRG.78205.5"; exon_number "3";
chr17	StringTie	exon	58561520	58561612	1000	-	.	gene_id "MSTRG.78205"; transcript_id "MSTRG.78205.5"; exon_number "4";
chr17	StringTie	exon	58564869	58564968	1000	-	.	gene_id "MSTRG.78205"; transcript_id "MSTRG.78205.5"; exon_number "5";
chr17	StringTie	exon	58565747	58565824	1000	-	.	gene_id "MSTRG.78205"; transcript_id "MSTRG.78205.5"; exon_number "6";
chr17	StringTie	exon	58569192	58569260	1000	-	.	gene_id "MSTRG.78205"; transcript_id "MSTRG.78205.5"; exon_number "7";
chr17	StringTie	exon	58570385	58570484	1000	-	.	gene_id "MSTRG.78205"; transcript_id "MSTRG.78205.5"; exon_number "8";
chr17	StringTie	exon	58571921	58572126	1000	-	.	gene_id "MSTRG.78205"; transcript_id "MSTRG.78205.5"; exon_number "9";
chr17	StringTie	exon	58573181	58573308	1000	-	.	gene_id "MSTRG.78205"; transcript_id "MSTRG.78205.5"; exon_number "10";
chr17	StringTie	exon	58574187	58574249	1000	-	.	gene_id "MSTRG.78205"; transcript_id "MSTRG.78205.5"; exon_number "11";
chr17	StringTie	exon	58577375	58577456	1000	-	.	gene_id "MSTRG.78205"; transcript_id "MSTRG.78205.5"; exon_number "12";
chr17	StringTie	exon	58579665	58579731	1000	-	.	gene_id "MSTRG.78205"; transcript_id "MSTRG.78205.5"; exon_number "13";
chr17	StringTie	exon	58584500	58584600	1000	-	.	gene_id "MSTRG.78205"; transcript_id "MSTRG.78205.5"; exon_number "14";
chr17	StringTie	exon	58585801	58586082	1000	-	.	gene_id "MSTRG.78205"; transcript_id "MSTRG.78205.5"; exon_number "15";
chr17	StringTie	exon	58587581	58587666	1000	-	.	gene_id "MSTRG.78205"; transcript_id "MSTRG.78205.5"; exon_number "16";
chr17	StringTie	exon	58587896	58588021	1000	-	.	gene_id "MSTRG.78205"; transcript_id "MSTRG.78205.5"; exon_number "17";
chr17	StringTie	exon	58593555	58593661	1000	-	.	gene_id "MSTRG.78205"; transcript_id "MSTRG.78205.5"; exon_number "18";
chr17	StringTie	exon	58598876	58599666	1000	-	.	gene_id "MSTRG.78205"; transcript_id "MSTRG.78205.5"; exon_number "19";
chr17	StringTie	exon	58601806	58601956	1000	-	.	gene_id "MSTRG.78205"; transcript_id "MSTRG.78205.5"; exon_number "20";
chr17	StringTie	exon	58604978	58605129	1000	-	.	gene_id "MSTRG.78205"; transcript_id "MSTRG.78205.5"; exon_number "21";
chr17	StringTie	exon	58611161	58611339	1000	-	.	gene_id "MSTRG.78205"; transcript_id "MSTRG.78205.5"; exon_number "22";
chr17	StringTie	exon	58613421	58613544	1000	-	.	gene_id "MSTRG.78205"; transcript_id "MSTRG.78205.5"; exon_number "23";
chr17	StringTie	exon	58615232	58615345	1000	-	.	gene_id "MSTRG.78205"; transcript_id "MSTRG.78205.5"; exon_number "24";
chr17	StringTie	exon	58616175	58616305	1000	-	.	gene_id "MSTRG.78205"; transcript_id "MSTRG.78205.5"; exon_number "25";
chr17	StringTie	exon	58617538	58617619	1000	-	.	gene_id "MSTRG.78205"; transcript_id "MSTRG.78205.5"; exon_number "26";
chr17	StringTie	exon	58621650	58621786	1000	-	.	gene_id "MSTRG.78205"; transcript_id "MSTRG.78205.5"; exon_number "27";
chr17	StringTie	exon	58622847	58623012	1000	-	.	gene_id "MSTRG.78205"; transcript_id "MSTRG.78205.5"; exon_number "28";
chr17	StringTie	exon	58630440	58630554	1000	-	.	gene_id "MSTRG.78205"; transcript_id "MSTRG.78205.5"; exon_number "29";
chr17	StringTie	exon	58651866	58651997	1000	-	.	gene_id "MSTRG.78205"; transcript_id "MSTRG.78205.5"; exon_number "30";
chr17	StringTie	transcript	58556442	58631821	1000	-	.	gene_id "MSTRG.78205"; transcript_id "MSTRG.78205.6";
chr17	StringTie	exon	58556442	58557047	1000	-	.	gene_id "MSTRG.78205"; transcript_id "MSTRG.78205.6"; exon_number "1";
chr17	StringTie	exon	58557799	58557850	1000	-	.	gene_id "MSTRG.78205"; transcript_id "MSTRG.78205.6"; exon_number "2";
chr17	StringTie	exon	58559453	58559562	1000	-	.	gene_id "MSTRG.78205"; transcript_id "MSTRG.78205.6"; exon_number "3";
chr17	StringTie	exon	58561520	58561612	1000	-	.	gene_id "MSTRG.78205"; transcript_id "MSTRG.78205.6"; exon_number "4";
chr17	StringTie	exon	58564869	58564968	1000	-	.	gene_id "MSTRG.78205"; transcript_id "MSTRG.78205.6"; exon_number "5";
chr17	StringTie	exon	58565747	58565824	1000	-	.	gene_id "MSTRG.78205"; transcript_id "MSTRG.78205.6"; exon_number "6";
chr17	StringTie	exon	58569192	58569260	1000	-	.	gene_id "MSTRG.78205"; transcript_id "MSTRG.78205.6"; exon_number "7";
chr17	StringTie	exon	58570385	58570484	1000	-	.	gene_id "MSTRG.78205"; transcript_id "MSTRG.78205.6"; exon_number "8";
chr17	StringTie	exon	58571921	58572126	1000	-	.	gene_id "MSTRG.78205"; transcript_id "MSTRG.78205.6"; exon_number "9";
chr17	StringTie	exon	58573181	58573308	1000	-	.	gene_id "MSTRG.78205"; transcript_id "MSTRG.78205.6"; exon_number "10";
chr17	StringTie	exon	58574187	58574249	1000	-	.	gene_id "MSTRG.78205"; transcript_id "MSTRG.78205.6"; exon_number "11";
chr17	StringTie	exon	58577375	58577456	1000	-	.	gene_id "MSTRG.78205"; transcript_id "MSTRG.78205.6"; exon_number "12";
chr17	StringTie	exon	58579665	58579731	1000	-	.	gene_id "MSTRG.78205"; transcript_id "MSTRG.78205.6"; exon_number "13";
chr17	StringTie	exon	58584500	58584600	1000	-	.	gene_id "MSTRG.78205"; transcript_id "MSTRG.78205.6"; exon_number "14";
chr17	StringTie	exon	58585172	58585256	1000	-	.	gene_id "MSTRG.78205"; transcript_id "MSTRG.78205.6"; exon_number "15";
chr17	StringTie	exon	58585801	58586082	1000	-	.	gene_id "MSTRG.78205"; transcript_id "MSTRG.78205.6"; exon_number "16";
chr17	StringTie	exon	58587581	58587666	1000	-	.	gene_id "MSTRG.78205"; transcript_id "MSTRG.78205.6"; exon_number "17";
chr17	StringTie	exon	58587896	58588021	1000	-	.	gene_id "MSTRG.78205"; transcript_id "MSTRG.78205.6"; exon_number "18";
chr17	StringTie	exon	58593555	58593661	1000	-	.	gene_id "MSTRG.78205"; transcript_id "MSTRG.78205.6"; exon_number "19";
chr17	StringTie	exon	58598876	58599666	1000	-	.	gene_id "MSTRG.78205"; transcript_id "MSTRG.78205.6"; exon_number "20";
chr17	StringTie	exon	58601806	58601956	1000	-	.	gene_id "MSTRG.78205"; transcript_id "MSTRG.78205.6"; exon_number "21";
chr17	StringTie	exon	58602425	58602590	1000	-	.	gene_id "MSTRG.78205"; transcript_id "MSTRG.78205.6"; exon_number "22";
chr17	StringTie	exon	58604978	58605129	1000	-	.	gene_id "MSTRG.78205"; transcript_id "MSTRG.78205.6"; exon_number "23";
chr17	StringTie	exon	58611161	58611339	1000	-	.	gene_id "MSTRG.78205"; transcript_id "MSTRG.78205.6"; exon_number "24";
chr17	StringTie	exon	58613421	58613544	1000	-	.	gene_id "MSTRG.78205"; transcript_id "MSTRG.78205.6"; exon_number "25";
chr17	StringTie	exon	58615232	58615340	1000	-	.	gene_id "MSTRG.78205"; transcript_id "MSTRG.78205.6"; exon_number "26";
chr17	StringTie	exon	58616175	58616305	1000	-	.	gene_id "MSTRG.78205"; transcript_id "MSTRG.78205.6"; exon_number "27";
chr17	StringTie	exon	58617538	58617619	1000	-	.	gene_id "MSTRG.78205"; transcript_id "MSTRG.78205.6"; exon_number "28";
chr17	StringTie	exon	58621650	58621786	1000	-	.	gene_id "MSTRG.78205"; transcript_id "MSTRG.78205.6"; exon_number "29";
chr17	StringTie	exon	58622847	58623012	1000	-	.	gene_id "MSTRG.78205"; transcript_id "MSTRG.78205.6"; exon_number "30";
chr17	StringTie	exon	58628009	58628128	1000	-	.	gene_id "MSTRG.78205"; transcript_id "MSTRG.78205.6"; exon_number "31";
chr17	StringTie	exon	58630440	58630554	1000	-	.	gene_id "MSTRG.78205"; transcript_id "MSTRG.78205.6"; exon_number "32";
chr17	StringTie	exon	58631106	58631821	1000	-	.	gene_id "MSTRG.78205"; transcript_id "MSTRG.78205.6"; exon_number "33";
chr17	StringTie	transcript	58556483	58631816	1000	-	.	gene_id "MSTRG.78205"; transcript_id "MSTRG.78205.7";
chr17	StringTie	exon	58556483	58557850	1000	-	.	gene_id "MSTRG.78205"; transcript_id "MSTRG.78205.7"; exon_number "1";
chr17	StringTie	exon	58559453	58559562	1000	-	.	gene_id "MSTRG.78205"; transcript_id "MSTRG.78205.7"; exon_number "2";
chr17	StringTie	exon	58561520	58561612	1000	-	.	gene_id "MSTRG.78205"; transcript_id "MSTRG.78205.7"; exon_number "3";
chr17	StringTie	exon	58564869	58564968	1000	-	.	gene_id "MSTRG.78205"; transcript_id "MSTRG.78205.7"; exon_number "4";
chr17	StringTie	exon	58565747	58565824	1000	-	.	gene_id "MSTRG.78205"; transcript_id "MSTRG.78205.7"; exon_number "5";
chr17	StringTie	exon	58567755	58567911	1000	-	.	gene_id "MSTRG.78205"; transcript_id "MSTRG.78205.7"; exon_number "6";
chr17	StringTie	exon	58569192	58569260	1000	-	.	gene_id "MSTRG.78205"; transcript_id "MSTRG.78205.7"; exon_number "7";
chr17	StringTie	exon	58570385	58570484	1000	-	.	gene_id "MSTRG.78205"; transcript_id "MSTRG.78205.7"; exon_number "8";
chr17	StringTie	exon	58571921	58572126	1000	-	.	gene_id "MSTRG.78205"; transcript_id "MSTRG.78205.7"; exon_number "9";
chr17	StringTie	exon	58573181	58573308	1000	-	.	gene_id "MSTRG.78205"; transcript_id "MSTRG.78205.7"; exon_number "10";
chr17	StringTie	exon	58574187	58574249	1000	-	.	gene_id "MSTRG.78205"; transcript_id "MSTRG.78205.7"; exon_number "11";
chr17	StringTie	exon	58577375	58577456	1000	-	.	gene_id "MSTRG.78205"; transcript_id "MSTRG.78205.7"; exon_number "12";
chr17	StringTie	exon	58579665	58579731	1000	-	.	gene_id "MSTRG.78205"; transcript_id "MSTRG.78205.7"; exon_number "13";
chr17	StringTie	exon	58584500	58584600	1000	-	.	gene_id "MSTRG.78205"; transcript_id "MSTRG.78205.7"; exon_number "14";
chr17	StringTie	exon	58585801	58586082	1000	-	.	gene_id "MSTRG.78205"; transcript_id "MSTRG.78205.7"; exon_number "15";
chr17	StringTie	exon	58587581	58587666	1000	-	.	gene_id "MSTRG.78205"; transcript_id "MSTRG.78205.7"; exon_number "16";
chr17	StringTie	exon	58587896	58588021	1000	-	.	gene_id "MSTRG.78205"; transcript_id "MSTRG.78205.7"; exon_number "17";
chr17	StringTie	exon	58593555	58593661	1000	-	.	gene_id "MSTRG.78205"; transcript_id "MSTRG.78205.7"; exon_number "18";
chr17	StringTie	exon	58598876	58599666	1000	-	.	gene_id "MSTRG.78205"; transcript_id "MSTRG.78205.7"; exon_number "19";
chr17	StringTie	exon	58601806	58601956	1000	-	.	gene_id "MSTRG.78205"; transcript_id "MSTRG.78205.7"; exon_number "20";
chr17	StringTie	exon	58604978	58605129	1000	-	.	gene_id "MSTRG.78205"; transcript_id "MSTRG.78205.7"; exon_number "21";
chr17	StringTie	exon	58611161	58611339	1000	-	.	gene_id "MSTRG.78205"; transcript_id "MSTRG.78205.7"; exon_number "22";
chr17	StringTie	exon	58613421	58613544	1000	-	.	gene_id "MSTRG.78205"; transcript_id "MSTRG.78205.7"; exon_number "23";
chr17	StringTie	exon	58615232	58615345	1000	-	.	gene_id "MSTRG.78205"; transcript_id "MSTRG.78205.7"; exon_number "24";
chr17	StringTie	exon	58616175	58616305	1000	-	.	gene_id "MSTRG.78205"; transcript_id "MSTRG.78205.7"; exon_number "25";
chr17	StringTie	exon	58617538	58617619	1000	-	.	gene_id "MSTRG.78205"; transcript_id "MSTRG.78205.7"; exon_number "26";
chr17	StringTie	exon	58621650	58621786	1000	-	.	gene_id "MSTRG.78205"; transcript_id "MSTRG.78205.7"; exon_number "27";
chr17	StringTie	exon	58622847	58623012	1000	-	.	gene_id "MSTRG.78205"; transcript_id "MSTRG.78205.7"; exon_number "28";
chr17	StringTie	exon	58630440	58630554	1000	-	.	gene_id "MSTRG.78205"; transcript_id "MSTRG.78205.7"; exon_number "29";
chr17	StringTie	exon	58631110	58631816	1000	-	.	gene_id "MSTRG.78205"; transcript_id "MSTRG.78205.7"; exon_number "30";
chr17	StringTie	transcript	58556515	58567747	1000	-	.	gene_id "MSTRG.78205"; transcript_id "MSTRG.78205.8";
chr17	StringTie	exon	58556515	58557047	1000	-	.	gene_id "MSTRG.78205"; transcript_id "MSTRG.78205.8"; exon_number "1";
chr17	StringTie	exon	58557799	58557850	1000	-	.	gene_id "MSTRG.78205"; transcript_id "MSTRG.78205.8"; exon_number "2";
chr17	StringTie	exon	58559453	58559562	1000	-	.	gene_id "MSTRG.78205"; transcript_id "MSTRG.78205.8"; exon_number "3";
chr17	StringTie	exon	58561520	58561612	1000	-	.	gene_id "MSTRG.78205"; transcript_id "MSTRG.78205.8"; exon_number "4";
chr17	StringTie	exon	58564869	58564968	1000	-	.	gene_id "MSTRG.78205"; transcript_id "MSTRG.78205.8"; exon_number "5";
chr17	StringTie	exon	58565747	58565824	1000	-	.	gene_id "MSTRG.78205"; transcript_id "MSTRG.78205.8"; exon_number "6";
chr17	StringTie	exon	58567219	58567747	1000	-	.	gene_id "MSTRG.78205"; transcript_id "MSTRG.78205.8"; exon_number "7";
chr17	StringTie	transcript	58556517	58631836	1000	-	.	gene_id "MSTRG.78205"; transcript_id "MSTRG.78205.9";
chr17	StringTie	exon	58556517	58557047	1000	-	.	gene_id "MSTRG.78205"; transcript_id "MSTRG.78205.9"; exon_number "1";
chr17	StringTie	exon	58557799	58557850	1000	-	.	gene_id "MSTRG.78205"; transcript_id "MSTRG.78205.9"; exon_number "2";
chr17	StringTie	exon	58559453	58559562	1000	-	.	gene_id "MSTRG.78205"; transcript_id "MSTRG.78205.9"; exon_number "3";
chr17	StringTie	exon	58561520	58561612	1000	-	.	gene_id "MSTRG.78205"; transcript_id "MSTRG.78205.9"; exon_number "4";
chr17	StringTie	exon	58564869	58564968	1000	-	.	gene_id "MSTRG.78205"; transcript_id "MSTRG.78205.9"; exon_number "5";
chr17	StringTie	exon	58565747	58565824	1000	-	.	gene_id "MSTRG.78205"; transcript_id "MSTRG.78205.9"; exon_number "6";
chr17	StringTie	exon	58569192	58569257	1000	-	.	gene_id "MSTRG.78205"; transcript_id "MSTRG.78205.9"; exon_number "7";
chr17	StringTie	exon	58570385	58570484	1000	-	.	gene_id "MSTRG.78205"; transcript_id "MSTRG.78205.9"; exon_number "8";
chr17	StringTie	exon	58571921	58572126	1000	-	.	gene_id "MSTRG.78205"; transcript_id "MSTRG.78205.9"; exon_number "9";
chr17	StringTie	exon	58573181	58573308	1000	-	.	gene_id "MSTRG.78205"; transcript_id "MSTRG.78205.9"; exon_number "10";
chr17	StringTie	exon	58574187	58574249	1000	-	.	gene_id "MSTRG.78205"; transcript_id "MSTRG.78205.9"; exon_number "11";
chr17	StringTie	exon	58577375	58577456	1000	-	.	gene_id "MSTRG.78205"; transcript_id "MSTRG.78205.9"; exon_number "12";
chr17	StringTie	exon	58579665	58579731	1000	-	.	gene_id "MSTRG.78205"; transcript_id "MSTRG.78205.9"; exon_number "13";
chr17	StringTie	exon	58584500	58584600	1000	-	.	gene_id "MSTRG.78205"; transcript_id "MSTRG.78205.9"; exon_number "14";
chr17	StringTie	exon	58585801	58586082	1000	-	.	gene_id "MSTRG.78205"; transcript_id "MSTRG.78205.9"; exon_number "15";
chr17	StringTie	exon	58587581	58587666	1000	-	.	gene_id "MSTRG.78205"; transcript_id "MSTRG.78205.9"; exon_number "16";
chr17	StringTie	exon	58587896	58588021	1000	-	.	gene_id "MSTRG.78205"; transcript_id "MSTRG.78205.9"; exon_number "17";
chr17	StringTie	exon	58593555	58593661	1000	-	.	gene_id "MSTRG.78205"; transcript_id "MSTRG.78205.9"; exon_number "18";
chr17	StringTie	exon	58598876	58599666	1000	-	.	gene_id "MSTRG.78205"; transcript_id "MSTRG.78205.9"; exon_number "19";
chr17	StringTie	exon	58601806	58601956	1000	-	.	gene_id "MSTRG.78205"; transcript_id "MSTRG.78205.9"; exon_number "20";
chr17	StringTie	exon	58602400	58602590	1000	-	.	gene_id "MSTRG.78205"; transcript_id "MSTRG.78205.9"; exon_number "21";
chr17	StringTie	exon	58604978	58605129	1000	-	.	gene_id "MSTRG.78205"; transcript_id "MSTRG.78205.9"; exon_number "22";
chr17	StringTie	exon	58611161	58611339	1000	-	.	gene_id "MSTRG.78205"; transcript_id "MSTRG.78205.9"; exon_number "23";
chr17	StringTie	exon	58613421	58613544	1000	-	.	gene_id "MSTRG.78205"; transcript_id "MSTRG.78205.9"; exon_number "24";
chr17	StringTie	exon	58615232	58615345	1000	-	.	gene_id "MSTRG.78205"; transcript_id "MSTRG.78205.9"; exon_number "25";
chr17	StringTie	exon	58616175	58616305	1000	-	.	gene_id "MSTRG.78205"; transcript_id "MSTRG.78205.9"; exon_number "26";
chr17	StringTie	exon	58617538	58617619	1000	-	.	gene_id "MSTRG.78205"; transcript_id "MSTRG.78205.9"; exon_number "27";
chr17	StringTie	exon	58621650	58621786	1000	-	.	gene_id "MSTRG.78205"; transcript_id "MSTRG.78205.9"; exon_number "28";
chr17	StringTie	exon	58622847	58623012	1000	-	.	gene_id "MSTRG.78205"; transcript_id "MSTRG.78205.9"; exon_number "29";
chr17	StringTie	exon	58630440	58630554	1000	-	.	gene_id "MSTRG.78205"; transcript_id "MSTRG.78205.9"; exon_number "30";
chr17	StringTie	exon	58631106	58631836	1000	-	.	gene_id "MSTRG.78205"; transcript_id "MSTRG.78205.9"; exon_number "31";
chr17	StringTie	transcript	58642722	58659493	1000	+	.	gene_id "MSTRG.78206"; transcript_id "MSTRG.78206.1";
chr17	StringTie	exon	58642722	58644032	1000	+	.	gene_id "MSTRG.78206"; transcript_id "MSTRG.78206.1"; exon_number "1";
chr17	StringTie	exon	58651407	58651596	1000	+	.	gene_id "MSTRG.78206"; transcript_id "MSTRG.78206.1"; exon_number "2";
chr17	StringTie	exon	58657953	58659493	1000	+	.	gene_id "MSTRG.78206"; transcript_id "MSTRG.78206.1"; exon_number "3";
chr17	StringTie	transcript	58660580	58661599	1000	-	.	gene_id "MSTRG.78207"; transcript_id "ENST00000583666"; gene_name "CTD-2200P10.1"; ref_gene_id "ENSG00000266826";
chr17	StringTie	exon	58660580	58661599	1000	-	.	gene_id "MSTRG.78207"; transcript_id "ENST00000583666"; exon_number "1"; gene_name "CTD-2200P10.1"; ref_gene_id "ENSG00000266826";
chr17	StringTie	transcript	58663126	58663361	1000	.	.	gene_id "MSTRG.78208"; transcript_id "MSTRG.78208.1";
chr17	StringTie	exon	58663126	58663361	1000	.	.	gene_id "MSTRG.78208"; transcript_id "MSTRG.78208.1"; exon_number "1";
chr17	StringTie	transcript	58665543	58666466	1000	-	.	gene_id "MSTRG.78209"; transcript_id "MSTRG.78209.1";
chr17	StringTie	exon	58665543	58666466	1000	-	.	gene_id "MSTRG.78209"; transcript_id "MSTRG.78209.1"; exon_number "1";
chr1	StringTie	transcript	108087300	108087576	1000	.	.	gene_id "MSTRG.7821"; transcript_id "MSTRG.7821.1";
chr1	StringTie	exon	108087300	108087576	1000	.	.	gene_id "MSTRG.7821"; transcript_id "MSTRG.7821.1"; exon_number "1";
chr17	StringTie	transcript	58666537	58666697	1000	-	.	gene_id "MSTRG.78210"; transcript_id "ENST00000362556"; gene_name "RNU1-108P"; ref_gene_id "ENSG00000199426";
chr17	StringTie	exon	58666537	58666697	1000	-	.	gene_id "MSTRG.78210"; transcript_id "ENST00000362556"; exon_number "1"; gene_name "RNU1-108P"; ref_gene_id "ENSG00000199426";
chr17	StringTie	transcript	58667341	58668608	1000	.	.	gene_id "MSTRG.78211"; transcript_id "MSTRG.78211.1";
chr17	StringTie	exon	58667341	58668608	1000	.	.	gene_id "MSTRG.78211"; transcript_id "MSTRG.78211.1"; exon_number "1";
chr17	StringTie	transcript	58669546	58670115	1000	.	.	gene_id "MSTRG.78212"; transcript_id "MSTRG.78212.1";
chr17	StringTie	exon	58669546	58670115	1000	.	.	gene_id "MSTRG.78212"; transcript_id "MSTRG.78212.1"; exon_number "1";
chr17	StringTie	transcript	58670561	58670959	1000	.	.	gene_id "MSTRG.78213"; transcript_id "MSTRG.78213.1";
chr17	StringTie	exon	58670561	58670959	1000	.	.	gene_id "MSTRG.78213"; transcript_id "MSTRG.78213.1"; exon_number "1";
chr17	StringTie	transcript	58671412	58672492	1000	.	.	gene_id "MSTRG.78214"; transcript_id "MSTRG.78214.1";
chr17	StringTie	exon	58671412	58672492	1000	.	.	gene_id "MSTRG.78214"; transcript_id "MSTRG.78214.1"; exon_number "1";
chr17	StringTie	transcript	58674855	58675237	1000	+	.	gene_id "MSTRG.78215"; transcript_id "MSTRG.78215.1";
chr17	StringTie	exon	58674855	58675237	1000	+	.	gene_id "MSTRG.78215"; transcript_id "MSTRG.78215.1"; exon_number "1";
chr17	StringTie	transcript	58675286	58675462	1000	+	.	gene_id "MSTRG.78216"; transcript_id "ENST00000578177"; gene_name "CTD-2200P10.3"; ref_gene_id "ENSG00000266561";
chr17	StringTie	exon	58675286	58675462	1000	+	.	gene_id "MSTRG.78216"; transcript_id "ENST00000578177"; exon_number "1"; gene_name "CTD-2200P10.3"; ref_gene_id "ENSG00000266561";
chr17	StringTie	transcript	58676258	58677446	1000	-	.	gene_id "MSTRG.78217"; transcript_id "MSTRG.78217.1";
chr17	StringTie	exon	58676258	58677446	1000	-	.	gene_id "MSTRG.78217"; transcript_id "MSTRG.78217.1"; exon_number "1";
chr17	StringTie	transcript	58677574	58677737	1000	-	.	gene_id "MSTRG.78218"; transcript_id "ENST00000384190"; gene_name "RNU1-52P"; ref_gene_id "ENSG00000206917";
chr17	StringTie	exon	58677574	58677737	1000	-	.	gene_id "MSTRG.78218"; transcript_id "ENST00000384190"; exon_number "1"; gene_name "RNU1-52P"; ref_gene_id "ENSG00000206917";
chr17	StringTie	transcript	58679527	58679690	1000	-	.	gene_id "MSTRG.78219"; transcript_id "ENST00000364127"; gene_name "RNU1-85P"; ref_gene_id "ENSG00000200997";
chr17	StringTie	exon	58679527	58679690	1000	-	.	gene_id "MSTRG.78219"; transcript_id "ENST00000364127"; exon_number "1"; gene_name "RNU1-85P"; ref_gene_id "ENSG00000200997";
chr1	StringTie	transcript	108088279	108088500	1000	.	.	gene_id "MSTRG.7822"; transcript_id "MSTRG.7822.1";
chr1	StringTie	exon	108088279	108088500	1000	.	.	gene_id "MSTRG.7822"; transcript_id "MSTRG.7822.1"; exon_number "1";
chr17	StringTie	transcript	58680917	58681210	1000	.	.	gene_id "MSTRG.78220"; transcript_id "MSTRG.78220.1";
chr17	StringTie	exon	58680917	58681210	1000	.	.	gene_id "MSTRG.78220"; transcript_id "MSTRG.78220.1"; exon_number "1";
chr17	StringTie	transcript	58681521	58684287	1000	.	.	gene_id "MSTRG.78221"; transcript_id "MSTRG.78221.1";
chr17	StringTie	exon	58681521	58684287	1000	.	.	gene_id "MSTRG.78221"; transcript_id "MSTRG.78221.1"; exon_number "1";
chr17	StringTie	transcript	58684782	58685053	1000	.	.	gene_id "MSTRG.78222"; transcript_id "MSTRG.78222.1";
chr17	StringTie	exon	58684782	58685053	1000	.	.	gene_id "MSTRG.78222"; transcript_id "MSTRG.78222.1"; exon_number "1";
chr17	StringTie	transcript	58685859	58686115	1000	.	.	gene_id "MSTRG.78223"; transcript_id "MSTRG.78223.1";
chr17	StringTie	exon	58685859	58686115	1000	.	.	gene_id "MSTRG.78223"; transcript_id "MSTRG.78223.1"; exon_number "1";
chr17	StringTie	transcript	58686983	58687255	1000	.	.	gene_id "MSTRG.78224"; transcript_id "MSTRG.78224.1";
chr17	StringTie	exon	58686983	58687255	1000	.	.	gene_id "MSTRG.78224"; transcript_id "MSTRG.78224.1"; exon_number "1";
chr17	StringTie	transcript	58690120	58690362	1000	.	.	gene_id "MSTRG.78225"; transcript_id "MSTRG.78225.1";
chr17	StringTie	exon	58690120	58690362	1000	.	.	gene_id "MSTRG.78225"; transcript_id "MSTRG.78225.1"; exon_number "1";
chr17	StringTie	transcript	58692573	58735611	1000	+	.	gene_id "MSTRG.78226"; transcript_id "ENST00000337432"; gene_name "RAD51C"; ref_gene_id "ENSG00000108384";
chr17	StringTie	exon	58692573	58692788	1000	+	.	gene_id "MSTRG.78226"; transcript_id "ENST00000337432"; exon_number "1"; gene_name "RAD51C"; ref_gene_id "ENSG00000108384";
chr17	StringTie	exon	58694931	58695189	1000	+	.	gene_id "MSTRG.78226"; transcript_id "ENST00000337432"; exon_number "2"; gene_name "RAD51C"; ref_gene_id "ENSG00000108384";
chr17	StringTie	exon	58696693	58696859	1000	+	.	gene_id "MSTRG.78226"; transcript_id "ENST00000337432"; exon_number "3"; gene_name "RAD51C"; ref_gene_id "ENSG00000108384";
chr17	StringTie	exon	58703196	58703329	1000	+	.	gene_id "MSTRG.78226"; transcript_id "ENST00000337432"; exon_number "4"; gene_name "RAD51C"; ref_gene_id "ENSG00000108384";
chr17	StringTie	exon	58709859	58709990	1000	+	.	gene_id "MSTRG.78226"; transcript_id "ENST00000337432"; exon_number "5"; gene_name "RAD51C"; ref_gene_id "ENSG00000108384";
chr17	StringTie	exon	58720746	58720812	1000	+	.	gene_id "MSTRG.78226"; transcript_id "ENST00000337432"; exon_number "6"; gene_name "RAD51C"; ref_gene_id "ENSG00000108384";
chr17	StringTie	exon	58724040	58724100	1000	+	.	gene_id "MSTRG.78226"; transcript_id "ENST00000337432"; exon_number "7"; gene_name "RAD51C"; ref_gene_id "ENSG00000108384";
chr17	StringTie	exon	58732484	58732544	1000	+	.	gene_id "MSTRG.78226"; transcript_id "ENST00000337432"; exon_number "8"; gene_name "RAD51C"; ref_gene_id "ENSG00000108384";
chr17	StringTie	exon	58734118	58735611	1000	+	.	gene_id "MSTRG.78226"; transcript_id "ENST00000337432"; exon_number "9"; gene_name "RAD51C"; ref_gene_id "ENSG00000108384";
chr17	StringTie	transcript	58695148	58734229	1000	+	.	gene_id "MSTRG.78226"; transcript_id "ENST00000413590"; gene_name "RAD51C"; ref_gene_id "ENSG00000108384";
chr17	StringTie	exon	58695148	58695189	1000	+	.	gene_id "MSTRG.78226"; transcript_id "ENST00000413590"; exon_number "1"; gene_name "RAD51C"; ref_gene_id "ENSG00000108384";
chr17	StringTie	exon	58696693	58696859	1000	+	.	gene_id "MSTRG.78226"; transcript_id "ENST00000413590"; exon_number "2"; gene_name "RAD51C"; ref_gene_id "ENSG00000108384";
chr17	StringTie	exon	58703196	58703329	1000	+	.	gene_id "MSTRG.78226"; transcript_id "ENST00000413590"; exon_number "3"; gene_name "RAD51C"; ref_gene_id "ENSG00000108384";
chr17	StringTie	exon	58709859	58709990	1000	+	.	gene_id "MSTRG.78226"; transcript_id "ENST00000413590"; exon_number "4"; gene_name "RAD51C"; ref_gene_id "ENSG00000108384";
chr17	StringTie	exon	58720746	58720812	1000	+	.	gene_id "MSTRG.78226"; transcript_id "ENST00000413590"; exon_number "5"; gene_name "RAD51C"; ref_gene_id "ENSG00000108384";
chr17	StringTie	exon	58724040	58724100	1000	+	.	gene_id "MSTRG.78226"; transcript_id "ENST00000413590"; exon_number "6"; gene_name "RAD51C"; ref_gene_id "ENSG00000108384";
chr17	StringTie	exon	58732481	58732544	1000	+	.	gene_id "MSTRG.78226"; transcript_id "ENST00000413590"; exon_number "7"; gene_name "RAD51C"; ref_gene_id "ENSG00000108384";
chr17	StringTie	exon	58734118	58734229	1000	+	.	gene_id "MSTRG.78226"; transcript_id "ENST00000413590"; exon_number "8"; gene_name "RAD51C"; ref_gene_id "ENSG00000108384";
chr17	StringTie	transcript	58692628	58695336	1000	+	.	gene_id "MSTRG.78226"; transcript_id "ENST00000421782"; gene_name "RAD51C"; ref_gene_id "ENSG00000108384";
chr17	StringTie	exon	58692628	58692788	1000	+	.	gene_id "MSTRG.78226"; transcript_id "ENST00000421782"; exon_number "1"; gene_name "RAD51C"; ref_gene_id "ENSG00000108384";
chr17	StringTie	exon	58694931	58695336	1000	+	.	gene_id "MSTRG.78226"; transcript_id "ENST00000421782"; exon_number "2"; gene_name "RAD51C"; ref_gene_id "ENSG00000108384";
chr17	StringTie	transcript	58694990	58709876	1000	+	.	gene_id "MSTRG.78226"; transcript_id "ENST00000425173"; gene_name "RAD51C"; ref_gene_id "ENSG00000108384";
chr17	StringTie	exon	58694990	58695189	1000	+	.	gene_id "MSTRG.78226"; transcript_id "ENST00000425173"; exon_number "1"; gene_name "RAD51C"; ref_gene_id "ENSG00000108384";
chr17	StringTie	exon	58696693	58696859	1000	+	.	gene_id "MSTRG.78226"; transcript_id "ENST00000425173"; exon_number "2"; gene_name "RAD51C"; ref_gene_id "ENSG00000108384";
chr17	StringTie	exon	58703196	58703329	1000	+	.	gene_id "MSTRG.78226"; transcript_id "ENST00000425173"; exon_number "3"; gene_name "RAD51C"; ref_gene_id "ENSG00000108384";
chr17	StringTie	exon	58706489	58706608	1000	+	.	gene_id "MSTRG.78226"; transcript_id "ENST00000425173"; exon_number "4"; gene_name "RAD51C"; ref_gene_id "ENSG00000108384";
chr17	StringTie	exon	58709859	58709876	1000	+	.	gene_id "MSTRG.78226"; transcript_id "ENST00000425173"; exon_number "5"; gene_name "RAD51C"; ref_gene_id "ENSG00000108384";
chr17	StringTie	transcript	58692573	58709911	1000	+	.	gene_id "MSTRG.78226"; transcript_id "ENST00000461271"; gene_name "RAD51C"; ref_gene_id "ENSG00000108384";
chr17	StringTie	exon	58692573	58692685	1000	+	.	gene_id "MSTRG.78226"; transcript_id "ENST00000461271"; exon_number "1"; gene_name "RAD51C"; ref_gene_id "ENSG00000108384";
chr17	StringTie	exon	58694931	58695189	1000	+	.	gene_id "MSTRG.78226"; transcript_id "ENST00000461271"; exon_number "2"; gene_name "RAD51C"; ref_gene_id "ENSG00000108384";
chr17	StringTie	exon	58696693	58696859	1000	+	.	gene_id "MSTRG.78226"; transcript_id "ENST00000461271"; exon_number "3"; gene_name "RAD51C"; ref_gene_id "ENSG00000108384";
chr17	StringTie	exon	58703196	58703329	1000	+	.	gene_id "MSTRG.78226"; transcript_id "ENST00000461271"; exon_number "4"; gene_name "RAD51C"; ref_gene_id "ENSG00000108384";
chr17	StringTie	exon	58709859	58709911	1000	+	.	gene_id "MSTRG.78226"; transcript_id "ENST00000461271"; exon_number "5"; gene_name "RAD51C"; ref_gene_id "ENSG00000108384";
chr17	StringTie	transcript	58732332	58734331	1000	+	.	gene_id "MSTRG.78226"; transcript_id "ENST00000461706"; gene_name "RAD51C"; ref_gene_id "ENSG00000108384";
chr17	StringTie	exon	58732332	58732544	1000	+	.	gene_id "MSTRG.78226"; transcript_id "ENST00000461706"; exon_number "1"; gene_name "RAD51C"; ref_gene_id "ENSG00000108384";
chr17	StringTie	exon	58734118	58734331	1000	+	.	gene_id "MSTRG.78226"; transcript_id "ENST00000461706"; exon_number "2"; gene_name "RAD51C"; ref_gene_id "ENSG00000108384";
chr17	StringTie	transcript	58692602	58734331	1000	+	.	gene_id "MSTRG.78226"; transcript_id "ENST00000475762"; gene_name "RAD51C"; ref_gene_id "ENSG00000108384";
chr17	StringTie	exon	58692602	58693650	1000	+	.	gene_id "MSTRG.78226"; transcript_id "ENST00000475762"; exon_number "1"; gene_name "RAD51C"; ref_gene_id "ENSG00000108384";
chr17	StringTie	exon	58694931	58695189	1000	+	.	gene_id "MSTRG.78226"; transcript_id "ENST00000475762"; exon_number "2"; gene_name "RAD51C"; ref_gene_id "ENSG00000108384";
chr17	StringTie	exon	58696693	58696859	1000	+	.	gene_id "MSTRG.78226"; transcript_id "ENST00000475762"; exon_number "3"; gene_name "RAD51C"; ref_gene_id "ENSG00000108384";
chr17	StringTie	exon	58703196	58703329	1000	+	.	gene_id "MSTRG.78226"; transcript_id "ENST00000475762"; exon_number "4"; gene_name "RAD51C"; ref_gene_id "ENSG00000108384";
chr17	StringTie	exon	58709859	58709990	1000	+	.	gene_id "MSTRG.78226"; transcript_id "ENST00000475762"; exon_number "5"; gene_name "RAD51C"; ref_gene_id "ENSG00000108384";
chr17	StringTie	exon	58724040	58724100	1000	+	.	gene_id "MSTRG.78226"; transcript_id "ENST00000475762"; exon_number "6"; gene_name "RAD51C"; ref_gene_id "ENSG00000108384";
chr17	StringTie	exon	58732484	58732544	1000	+	.	gene_id "MSTRG.78226"; transcript_id "ENST00000475762"; exon_number "7"; gene_name "RAD51C"; ref_gene_id "ENSG00000108384";
chr17	StringTie	exon	58734118	58734331	1000	+	.	gene_id "MSTRG.78226"; transcript_id "ENST00000475762"; exon_number "8"; gene_name "RAD51C"; ref_gene_id "ENSG00000108384";
chr17	StringTie	transcript	58692602	58694880	1000	+	.	gene_id "MSTRG.78226"; transcript_id "ENST00000476741"; gene_name "RAD51C"; ref_gene_id "ENSG00000108384";
chr17	StringTie	exon	58692602	58692788	1000	+	.	gene_id "MSTRG.78226"; transcript_id "ENST00000476741"; exon_number "1"; gene_name "RAD51C"; ref_gene_id "ENSG00000108384";
chr17	StringTie	exon	58693351	58694880	1000	+	.	gene_id "MSTRG.78226"; transcript_id "ENST00000476741"; exon_number "2"; gene_name "RAD51C"; ref_gene_id "ENSG00000108384";
chr17	StringTie	transcript	58692615	58734327	1000	+	.	gene_id "MSTRG.78226"; transcript_id "ENST00000482007"; gene_name "RAD51C"; ref_gene_id "ENSG00000108384";
chr17	StringTie	exon	58692615	58692788	1000	+	.	gene_id "MSTRG.78226"; transcript_id "ENST00000482007"; exon_number "1"; gene_name "RAD51C"; ref_gene_id "ENSG00000108384";
chr17	StringTie	exon	58694931	58695189	1000	+	.	gene_id "MSTRG.78226"; transcript_id "ENST00000482007"; exon_number "2"; gene_name "RAD51C"; ref_gene_id "ENSG00000108384";
chr17	StringTie	exon	58703196	58703329	1000	+	.	gene_id "MSTRG.78226"; transcript_id "ENST00000482007"; exon_number "3"; gene_name "RAD51C"; ref_gene_id "ENSG00000108384";
chr17	StringTie	exon	58709859	58709990	1000	+	.	gene_id "MSTRG.78226"; transcript_id "ENST00000482007"; exon_number "4"; gene_name "RAD51C"; ref_gene_id "ENSG00000108384";
chr17	StringTie	exon	58720746	58720812	1000	+	.	gene_id "MSTRG.78226"; transcript_id "ENST00000482007"; exon_number "5"; gene_name "RAD51C"; ref_gene_id "ENSG00000108384";
chr17	StringTie	exon	58724040	58724100	1000	+	.	gene_id "MSTRG.78226"; transcript_id "ENST00000482007"; exon_number "6"; gene_name "RAD51C"; ref_gene_id "ENSG00000108384";
chr17	StringTie	exon	58732484	58732544	1000	+	.	gene_id "MSTRG.78226"; transcript_id "ENST00000482007"; exon_number "7"; gene_name "RAD51C"; ref_gene_id "ENSG00000108384";
chr17	StringTie	exon	58734118	58734327	1000	+	.	gene_id "MSTRG.78226"; transcript_id "ENST00000482007"; exon_number "8"; gene_name "RAD51C"; ref_gene_id "ENSG00000108384";
chr17	StringTie	transcript	58692606	58695333	1000	+	.	gene_id "MSTRG.78226"; transcript_id "ENST00000486827"; gene_name "RAD51C"; ref_gene_id "ENSG00000108384";
chr17	StringTie	exon	58692606	58693811	1000	+	.	gene_id "MSTRG.78226"; transcript_id "ENST00000486827"; exon_number "1"; gene_name "RAD51C"; ref_gene_id "ENSG00000108384";
chr17	StringTie	exon	58694931	58695333	1000	+	.	gene_id "MSTRG.78226"; transcript_id "ENST00000486827"; exon_number "2"; gene_name "RAD51C"; ref_gene_id "ENSG00000108384";
chr17	StringTie	transcript	58692606	58734325	1000	+	.	gene_id "MSTRG.78226"; transcript_id "ENST00000487525"; gene_name "RAD51C"; ref_gene_id "ENSG00000108384";
chr17	StringTie	exon	58692606	58692788	1000	+	.	gene_id "MSTRG.78226"; transcript_id "ENST00000487525"; exon_number "1"; gene_name "RAD51C"; ref_gene_id "ENSG00000108384";
chr17	StringTie	exon	58694931	58695189	1000	+	.	gene_id "MSTRG.78226"; transcript_id "ENST00000487525"; exon_number "2"; gene_name "RAD51C"; ref_gene_id "ENSG00000108384";
chr17	StringTie	exon	58703196	58703329	1000	+	.	gene_id "MSTRG.78226"; transcript_id "ENST00000487525"; exon_number "3"; gene_name "RAD51C"; ref_gene_id "ENSG00000108384";
chr17	StringTie	exon	58705878	58706022	1000	+	.	gene_id "MSTRG.78226"; transcript_id "ENST00000487525"; exon_number "4"; gene_name "RAD51C"; ref_gene_id "ENSG00000108384";
chr17	StringTie	exon	58709859	58709990	1000	+	.	gene_id "MSTRG.78226"; transcript_id "ENST00000487525"; exon_number "5"; gene_name "RAD51C"; ref_gene_id "ENSG00000108384";
chr17	StringTie	exon	58720746	58720812	1000	+	.	gene_id "MSTRG.78226"; transcript_id "ENST00000487525"; exon_number "6"; gene_name "RAD51C"; ref_gene_id "ENSG00000108384";
chr17	StringTie	exon	58724040	58724100	1000	+	.	gene_id "MSTRG.78226"; transcript_id "ENST00000487525"; exon_number "7"; gene_name "RAD51C"; ref_gene_id "ENSG00000108384";
chr17	StringTie	exon	58732481	58732544	1000	+	.	gene_id "MSTRG.78226"; transcript_id "ENST00000487525"; exon_number "8"; gene_name "RAD51C"; ref_gene_id "ENSG00000108384";
chr17	StringTie	exon	58734118	58734325	1000	+	.	gene_id "MSTRG.78226"; transcript_id "ENST00000487525"; exon_number "9"; gene_name "RAD51C"; ref_gene_id "ENSG00000108384";
chr17	StringTie	transcript	58692576	58705913	1000	+	.	gene_id "MSTRG.78226"; transcript_id "ENST00000487921"; gene_name "RAD51C"; ref_gene_id "ENSG00000108384";
chr17	StringTie	exon	58692576	58692632	1000	+	.	gene_id "MSTRG.78226"; transcript_id "ENST00000487921"; exon_number "1"; gene_name "RAD51C"; ref_gene_id "ENSG00000108384";
chr17	StringTie	exon	58694931	58695189	1000	+	.	gene_id "MSTRG.78226"; transcript_id "ENST00000487921"; exon_number "2"; gene_name "RAD51C"; ref_gene_id "ENSG00000108384";
chr17	StringTie	exon	58696693	58696859	1000	+	.	gene_id "MSTRG.78226"; transcript_id "ENST00000487921"; exon_number "3"; gene_name "RAD51C"; ref_gene_id "ENSG00000108384";
chr17	StringTie	exon	58703196	58703329	1000	+	.	gene_id "MSTRG.78226"; transcript_id "ENST00000487921"; exon_number "4"; gene_name "RAD51C"; ref_gene_id "ENSG00000108384";
chr17	StringTie	exon	58705878	58705913	1000	+	.	gene_id "MSTRG.78226"; transcript_id "ENST00000487921"; exon_number "5"; gene_name "RAD51C"; ref_gene_id "ENSG00000108384";
chr17	StringTie	transcript	58709819	58734342	1000	+	.	gene_id "MSTRG.78226"; transcript_id "ENST00000578151"; gene_name "RAD51C"; ref_gene_id "ENSG00000108384";
chr17	StringTie	exon	58709819	58709990	1000	+	.	gene_id "MSTRG.78226"; transcript_id "ENST00000578151"; exon_number "1"; gene_name "RAD51C"; ref_gene_id "ENSG00000108384";
chr17	StringTie	exon	58720746	58720812	1000	+	.	gene_id "MSTRG.78226"; transcript_id "ENST00000578151"; exon_number "2"; gene_name "RAD51C"; ref_gene_id "ENSG00000108384";
chr17	StringTie	exon	58734118	58734342	1000	+	.	gene_id "MSTRG.78226"; transcript_id "ENST00000578151"; exon_number "3"; gene_name "RAD51C"; ref_gene_id "ENSG00000108384";
chr17	StringTie	transcript	58709639	58734327	1000	+	.	gene_id "MSTRG.78226"; transcript_id "ENST00000581221"; gene_name "RAD51C"; ref_gene_id "ENSG00000108384";
chr17	StringTie	exon	58709639	58709990	1000	+	.	gene_id "MSTRG.78226"; transcript_id "ENST00000581221"; exon_number "1"; gene_name "RAD51C"; ref_gene_id "ENSG00000108384";
chr17	StringTie	exon	58720746	58720812	1000	+	.	gene_id "MSTRG.78226"; transcript_id "ENST00000581221"; exon_number "2"; gene_name "RAD51C"; ref_gene_id "ENSG00000108384";
chr17	StringTie	exon	58724040	58724100	1000	+	.	gene_id "MSTRG.78226"; transcript_id "ENST00000581221"; exon_number "3"; gene_name "RAD51C"; ref_gene_id "ENSG00000108384";
chr17	StringTie	exon	58732484	58732544	1000	+	.	gene_id "MSTRG.78226"; transcript_id "ENST00000581221"; exon_number "4"; gene_name "RAD51C"; ref_gene_id "ENSG00000108384";
chr17	StringTie	exon	58734118	58734327	1000	+	.	gene_id "MSTRG.78226"; transcript_id "ENST00000581221"; exon_number "5"; gene_name "RAD51C"; ref_gene_id "ENSG00000108384";
chr17	StringTie	transcript	58692573	58732766	1000	+	.	gene_id "MSTRG.78226"; transcript_id "ENST00000583539"; gene_name "RAD51C"; ref_gene_id "ENSG00000108384";
chr17	StringTie	exon	58692573	58692788	1000	+	.	gene_id "MSTRG.78226"; transcript_id "ENST00000583539"; exon_number "1"; gene_name "RAD51C"; ref_gene_id "ENSG00000108384";
chr17	StringTie	exon	58694931	58695189	1000	+	.	gene_id "MSTRG.78226"; transcript_id "ENST00000583539"; exon_number "2"; gene_name "RAD51C"; ref_gene_id "ENSG00000108384";
chr17	StringTie	exon	58696693	58696859	1000	+	.	gene_id "MSTRG.78226"; transcript_id "ENST00000583539"; exon_number "3"; gene_name "RAD51C"; ref_gene_id "ENSG00000108384";
chr17	StringTie	exon	58703196	58703329	1000	+	.	gene_id "MSTRG.78226"; transcript_id "ENST00000583539"; exon_number "4"; gene_name "RAD51C"; ref_gene_id "ENSG00000108384";
chr17	StringTie	exon	58709859	58709990	1000	+	.	gene_id "MSTRG.78226"; transcript_id "ENST00000583539"; exon_number "5"; gene_name "RAD51C"; ref_gene_id "ENSG00000108384";
chr17	StringTie	exon	58720746	58720812	1000	+	.	gene_id "MSTRG.78226"; transcript_id "ENST00000583539"; exon_number "6"; gene_name "RAD51C"; ref_gene_id "ENSG00000108384";
chr17	StringTie	exon	58724040	58724100	1000	+	.	gene_id "MSTRG.78226"; transcript_id "ENST00000583539"; exon_number "7"; gene_name "RAD51C"; ref_gene_id "ENSG00000108384";
chr17	StringTie	exon	58732484	58732766	1000	+	.	gene_id "MSTRG.78226"; transcript_id "ENST00000583539"; exon_number "8"; gene_name "RAD51C"; ref_gene_id "ENSG00000108384";
chr17	StringTie	transcript	58692663	58732519	1000	+	.	gene_id "MSTRG.78226"; transcript_id "ENST00000584617"; gene_name "RAD51C"; ref_gene_id "ENSG00000108384";
chr17	StringTie	exon	58692663	58692788	1000	+	.	gene_id "MSTRG.78226"; transcript_id "ENST00000584617"; exon_number "1"; gene_name "RAD51C"; ref_gene_id "ENSG00000108384";
chr17	StringTie	exon	58696693	58696859	1000	+	.	gene_id "MSTRG.78226"; transcript_id "ENST00000584617"; exon_number "2"; gene_name "RAD51C"; ref_gene_id "ENSG00000108384";
chr17	StringTie	exon	58703196	58703329	1000	+	.	gene_id "MSTRG.78226"; transcript_id "ENST00000584617"; exon_number "3"; gene_name "RAD51C"; ref_gene_id "ENSG00000108384";
chr17	StringTie	exon	58709859	58709990	1000	+	.	gene_id "MSTRG.78226"; transcript_id "ENST00000584617"; exon_number "4"; gene_name "RAD51C"; ref_gene_id "ENSG00000108384";
chr17	StringTie	exon	58720746	58720812	1000	+	.	gene_id "MSTRG.78226"; transcript_id "ENST00000584617"; exon_number "5"; gene_name "RAD51C"; ref_gene_id "ENSG00000108384";
chr17	StringTie	exon	58724040	58724100	1000	+	.	gene_id "MSTRG.78226"; transcript_id "ENST00000584617"; exon_number "6"; gene_name "RAD51C"; ref_gene_id "ENSG00000108384";
chr17	StringTie	exon	58732484	58732519	1000	+	.	gene_id "MSTRG.78226"; transcript_id "ENST00000584617"; exon_number "7"; gene_name "RAD51C"; ref_gene_id "ENSG00000108384";
chr17	StringTie	transcript	58709859	58734331	1000	+	.	gene_id "MSTRG.78226"; transcript_id "ENST00000584804"; gene_name "RAD51C"; ref_gene_id "ENSG00000108384";
chr17	StringTie	exon	58709859	58709990	1000	+	.	gene_id "MSTRG.78226"; transcript_id "ENST00000584804"; exon_number "1"; gene_name "RAD51C"; ref_gene_id "ENSG00000108384";
chr17	StringTie	exon	58720746	58720812	1000	+	.	gene_id "MSTRG.78226"; transcript_id "ENST00000584804"; exon_number "2"; gene_name "RAD51C"; ref_gene_id "ENSG00000108384";
chr17	StringTie	exon	58732484	58732544	1000	+	.	gene_id "MSTRG.78226"; transcript_id "ENST00000584804"; exon_number "3"; gene_name "RAD51C"; ref_gene_id "ENSG00000108384";
chr17	StringTie	exon	58734118	58734331	1000	+	.	gene_id "MSTRG.78226"; transcript_id "ENST00000584804"; exon_number "4"; gene_name "RAD51C"; ref_gene_id "ENSG00000108384";
chr17	StringTie	transcript	58695050	58700253	1000	+	.	gene_id "MSTRG.78226"; transcript_id "ENST00000622327"; gene_name "RAD51C"; ref_gene_id "ENSG00000108384";
chr17	StringTie	exon	58695050	58695189	1000	+	.	gene_id "MSTRG.78226"; transcript_id "ENST00000622327"; exon_number "1"; gene_name "RAD51C"; ref_gene_id "ENSG00000108384";
chr17	StringTie	exon	58696693	58696859	1000	+	.	gene_id "MSTRG.78226"; transcript_id "ENST00000622327"; exon_number "2"; gene_name "RAD51C"; ref_gene_id "ENSG00000108384";
chr17	StringTie	exon	58699875	58700253	1000	+	.	gene_id "MSTRG.78226"; transcript_id "ENST00000622327"; exon_number "3"; gene_name "RAD51C"; ref_gene_id "ENSG00000108384";
chr17	StringTie	transcript	58692088	58736331	1000	+	.	gene_id "MSTRG.78226"; transcript_id "MSTRG.78226.1";
chr17	StringTie	exon	58692088	58692788	1000	+	.	gene_id "MSTRG.78226"; transcript_id "MSTRG.78226.1"; exon_number "1";
chr17	StringTie	exon	58694931	58695189	1000	+	.	gene_id "MSTRG.78226"; transcript_id "MSTRG.78226.1"; exon_number "2";
chr17	StringTie	exon	58696693	58696859	1000	+	.	gene_id "MSTRG.78226"; transcript_id "MSTRG.78226.1"; exon_number "3";
chr17	StringTie	exon	58703196	58703329	1000	+	.	gene_id "MSTRG.78226"; transcript_id "MSTRG.78226.1"; exon_number "4";
chr17	StringTie	exon	58709859	58709990	1000	+	.	gene_id "MSTRG.78226"; transcript_id "MSTRG.78226.1"; exon_number "5";
chr17	StringTie	exon	58720516	58720615	1000	+	.	gene_id "MSTRG.78226"; transcript_id "MSTRG.78226.1"; exon_number "6";
chr17	StringTie	exon	58720746	58720812	1000	+	.	gene_id "MSTRG.78226"; transcript_id "MSTRG.78226.1"; exon_number "7";
chr17	StringTie	exon	58724040	58724100	1000	+	.	gene_id "MSTRG.78226"; transcript_id "MSTRG.78226.1"; exon_number "8";
chr17	StringTie	exon	58732484	58732544	1000	+	.	gene_id "MSTRG.78226"; transcript_id "MSTRG.78226.1"; exon_number "9";
chr17	StringTie	exon	58734118	58736331	1000	+	.	gene_id "MSTRG.78226"; transcript_id "MSTRG.78226.1"; exon_number "10";
chr17	StringTie	transcript	58692522	58735643	1000	+	.	gene_id "MSTRG.78226"; transcript_id "MSTRG.78226.10";
chr17	StringTie	exon	58692522	58692632	1000	+	.	gene_id "MSTRG.78226"; transcript_id "MSTRG.78226.10"; exon_number "1";
chr17	StringTie	exon	58694931	58695189	1000	+	.	gene_id "MSTRG.78226"; transcript_id "MSTRG.78226.10"; exon_number "2";
chr17	StringTie	exon	58696693	58696859	1000	+	.	gene_id "MSTRG.78226"; transcript_id "MSTRG.78226.10"; exon_number "3";
chr17	StringTie	exon	58703196	58703329	1000	+	.	gene_id "MSTRG.78226"; transcript_id "MSTRG.78226.10"; exon_number "4";
chr17	StringTie	exon	58705878	58706022	1000	+	.	gene_id "MSTRG.78226"; transcript_id "MSTRG.78226.10"; exon_number "5";
chr17	StringTie	exon	58709859	58709990	1000	+	.	gene_id "MSTRG.78226"; transcript_id "MSTRG.78226.10"; exon_number "6";
chr17	StringTie	exon	58720746	58720812	1000	+	.	gene_id "MSTRG.78226"; transcript_id "MSTRG.78226.10"; exon_number "7";
chr17	StringTie	exon	58724040	58724100	1000	+	.	gene_id "MSTRG.78226"; transcript_id "MSTRG.78226.10"; exon_number "8";
chr17	StringTie	exon	58732484	58732544	1000	+	.	gene_id "MSTRG.78226"; transcript_id "MSTRG.78226.10"; exon_number "9";
chr17	StringTie	exon	58734118	58735643	1000	+	.	gene_id "MSTRG.78226"; transcript_id "MSTRG.78226.10"; exon_number "10";
chr17	StringTie	transcript	58692580	58735520	1000	+	.	gene_id "MSTRG.78226"; transcript_id "MSTRG.78226.100";
chr17	StringTie	exon	58692580	58693650	1000	+	.	gene_id "MSTRG.78226"; transcript_id "MSTRG.78226.100"; exon_number "1";
chr17	StringTie	exon	58694931	58695189	1000	+	.	gene_id "MSTRG.78226"; transcript_id "MSTRG.78226.100"; exon_number "2";
chr17	StringTie	exon	58696693	58696859	1000	+	.	gene_id "MSTRG.78226"; transcript_id "MSTRG.78226.100"; exon_number "3";
chr17	StringTie	exon	58703196	58703329	1000	+	.	gene_id "MSTRG.78226"; transcript_id "MSTRG.78226.100"; exon_number "4";
chr17	StringTie	exon	58705878	58706022	1000	+	.	gene_id "MSTRG.78226"; transcript_id "MSTRG.78226.100"; exon_number "5";
chr17	StringTie	exon	58709859	58709990	1000	+	.	gene_id "MSTRG.78226"; transcript_id "MSTRG.78226.100"; exon_number "6";
chr17	StringTie	exon	58720746	58720812	1000	+	.	gene_id "MSTRG.78226"; transcript_id "MSTRG.78226.100"; exon_number "7";
chr17	StringTie	exon	58724040	58724100	1000	+	.	gene_id "MSTRG.78226"; transcript_id "MSTRG.78226.100"; exon_number "8";
chr17	StringTie	exon	58732481	58732544	1000	+	.	gene_id "MSTRG.78226"; transcript_id "MSTRG.78226.100"; exon_number "9";
chr17	StringTie	exon	58734118	58735520	1000	+	.	gene_id "MSTRG.78226"; transcript_id "MSTRG.78226.100"; exon_number "10";
chr17	StringTie	transcript	58692580	58734389	1000	+	.	gene_id "MSTRG.78226"; transcript_id "MSTRG.78226.101";
chr17	StringTie	exon	58692580	58693650	1000	+	.	gene_id "MSTRG.78226"; transcript_id "MSTRG.78226.101"; exon_number "1";
chr17	StringTie	exon	58694931	58695189	1000	+	.	gene_id "MSTRG.78226"; transcript_id "MSTRG.78226.101"; exon_number "2";
chr17	StringTie	exon	58696693	58696859	1000	+	.	gene_id "MSTRG.78226"; transcript_id "MSTRG.78226.101"; exon_number "3";
chr17	StringTie	exon	58703196	58703329	1000	+	.	gene_id "MSTRG.78226"; transcript_id "MSTRG.78226.101"; exon_number "4";
chr17	StringTie	exon	58705878	58706022	1000	+	.	gene_id "MSTRG.78226"; transcript_id "MSTRG.78226.101"; exon_number "5";
chr17	StringTie	exon	58709859	58709990	1000	+	.	gene_id "MSTRG.78226"; transcript_id "MSTRG.78226.101"; exon_number "6";
chr17	StringTie	exon	58720746	58720812	1000	+	.	gene_id "MSTRG.78226"; transcript_id "MSTRG.78226.101"; exon_number "7";
chr17	StringTie	exon	58724040	58724100	1000	+	.	gene_id "MSTRG.78226"; transcript_id "MSTRG.78226.101"; exon_number "8";
chr17	StringTie	exon	58730186	58730307	1000	+	.	gene_id "MSTRG.78226"; transcript_id "MSTRG.78226.101"; exon_number "9";
chr17	StringTie	exon	58732484	58732544	1000	+	.	gene_id "MSTRG.78226"; transcript_id "MSTRG.78226.101"; exon_number "10";
chr17	StringTie	exon	58734118	58734389	1000	+	.	gene_id "MSTRG.78226"; transcript_id "MSTRG.78226.101"; exon_number "11";
chr17	StringTie	transcript	58692581	58734384	1000	+	.	gene_id "MSTRG.78226"; transcript_id "MSTRG.78226.102";
chr17	StringTie	exon	58692581	58692788	1000	+	.	gene_id "MSTRG.78226"; transcript_id "MSTRG.78226.102"; exon_number "1";
chr17	StringTie	exon	58693351	58693811	1000	+	.	gene_id "MSTRG.78226"; transcript_id "MSTRG.78226.102"; exon_number "2";
chr17	StringTie	exon	58694931	58695189	1000	+	.	gene_id "MSTRG.78226"; transcript_id "MSTRG.78226.102"; exon_number "3";
chr17	StringTie	exon	58696693	58696859	1000	+	.	gene_id "MSTRG.78226"; transcript_id "MSTRG.78226.102"; exon_number "4";
chr17	StringTie	exon	58703196	58703329	1000	+	.	gene_id "MSTRG.78226"; transcript_id "MSTRG.78226.102"; exon_number "5";
chr17	StringTie	exon	58709859	58709990	1000	+	.	gene_id "MSTRG.78226"; transcript_id "MSTRG.78226.102"; exon_number "6";
chr17	StringTie	exon	58720746	58720812	1000	+	.	gene_id "MSTRG.78226"; transcript_id "MSTRG.78226.102"; exon_number "7";
chr17	StringTie	exon	58724040	58724100	1000	+	.	gene_id "MSTRG.78226"; transcript_id "MSTRG.78226.102"; exon_number "8";
chr17	StringTie	exon	58732484	58732544	1000	+	.	gene_id "MSTRG.78226"; transcript_id "MSTRG.78226.102"; exon_number "9";
chr17	StringTie	exon	58734118	58734384	1000	+	.	gene_id "MSTRG.78226"; transcript_id "MSTRG.78226.102"; exon_number "10";
chr17	StringTie	transcript	58692581	58735554	1000	+	.	gene_id "MSTRG.78226"; transcript_id "MSTRG.78226.103";
chr17	StringTie	exon	58692581	58692788	1000	+	.	gene_id "MSTRG.78226"; transcript_id "MSTRG.78226.103"; exon_number "1";
chr17	StringTie	exon	58694931	58695189	1000	+	.	gene_id "MSTRG.78226"; transcript_id "MSTRG.78226.103"; exon_number "2";
chr17	StringTie	exon	58696693	58696859	1000	+	.	gene_id "MSTRG.78226"; transcript_id "MSTRG.78226.103"; exon_number "3";
chr17	StringTie	exon	58703277	58703329	1000	+	.	gene_id "MSTRG.78226"; transcript_id "MSTRG.78226.103"; exon_number "4";
chr17	StringTie	exon	58705878	58706022	1000	+	.	gene_id "MSTRG.78226"; transcript_id "MSTRG.78226.103"; exon_number "5";
chr17	StringTie	exon	58709859	58709990	1000	+	.	gene_id "MSTRG.78226"; transcript_id "MSTRG.78226.103"; exon_number "6";
chr17	StringTie	exon	58720746	58720812	1000	+	.	gene_id "MSTRG.78226"; transcript_id "MSTRG.78226.103"; exon_number "7";
chr17	StringTie	exon	58724040	58724100	1000	+	.	gene_id "MSTRG.78226"; transcript_id "MSTRG.78226.103"; exon_number "8";
chr17	StringTie	exon	58732484	58732544	1000	+	.	gene_id "MSTRG.78226"; transcript_id "MSTRG.78226.103"; exon_number "9";
chr17	StringTie	exon	58734118	58735554	1000	+	.	gene_id "MSTRG.78226"; transcript_id "MSTRG.78226.103"; exon_number "10";
chr17	StringTie	transcript	58692581	58734340	1000	+	.	gene_id "MSTRG.78226"; transcript_id "MSTRG.78226.104";
chr17	StringTie	exon	58692581	58693811	1000	+	.	gene_id "MSTRG.78226"; transcript_id "MSTRG.78226.104"; exon_number "1";
chr17	StringTie	exon	58694931	58695189	1000	+	.	gene_id "MSTRG.78226"; transcript_id "MSTRG.78226.104"; exon_number "2";
chr17	StringTie	exon	58696693	58696859	1000	+	.	gene_id "MSTRG.78226"; transcript_id "MSTRG.78226.104"; exon_number "3";
chr17	StringTie	exon	58703196	58703329	1000	+	.	gene_id "MSTRG.78226"; transcript_id "MSTRG.78226.104"; exon_number "4";
chr17	StringTie	exon	58705878	58706022	1000	+	.	gene_id "MSTRG.78226"; transcript_id "MSTRG.78226.104"; exon_number "5";
chr17	StringTie	exon	58709859	58709990	1000	+	.	gene_id "MSTRG.78226"; transcript_id "MSTRG.78226.104"; exon_number "6";
chr17	StringTie	exon	58720516	58720615	1000	+	.	gene_id "MSTRG.78226"; transcript_id "MSTRG.78226.104"; exon_number "7";
chr17	StringTie	exon	58720746	58720812	1000	+	.	gene_id "MSTRG.78226"; transcript_id "MSTRG.78226.104"; exon_number "8";
chr17	StringTie	exon	58724040	58724100	1000	+	.	gene_id "MSTRG.78226"; transcript_id "MSTRG.78226.104"; exon_number "9";
chr17	StringTie	exon	58730186	58730307	1000	+	.	gene_id "MSTRG.78226"; transcript_id "MSTRG.78226.104"; exon_number "10";
chr17	StringTie	exon	58732484	58732544	1000	+	.	gene_id "MSTRG.78226"; transcript_id "MSTRG.78226.104"; exon_number "11";
chr17	StringTie	exon	58734118	58734340	1000	+	.	gene_id "MSTRG.78226"; transcript_id "MSTRG.78226.104"; exon_number "12";
chr17	StringTie	transcript	58692581	58736059	1000	+	.	gene_id "MSTRG.78226"; transcript_id "MSTRG.78226.105";
chr17	StringTie	exon	58692581	58692632	1000	+	.	gene_id "MSTRG.78226"; transcript_id "MSTRG.78226.105"; exon_number "1";
chr17	StringTie	exon	58694931	58695189	1000	+	.	gene_id "MSTRG.78226"; transcript_id "MSTRG.78226.105"; exon_number "2";
chr17	StringTie	exon	58696693	58696859	1000	+	.	gene_id "MSTRG.78226"; transcript_id "MSTRG.78226.105"; exon_number "3";
chr17	StringTie	exon	58703196	58703329	1000	+	.	gene_id "MSTRG.78226"; transcript_id "MSTRG.78226.105"; exon_number "4";
chr17	StringTie	exon	58709859	58709990	1000	+	.	gene_id "MSTRG.78226"; transcript_id "MSTRG.78226.105"; exon_number "5";
chr17	StringTie	exon	58720516	58720615	1000	+	.	gene_id "MSTRG.78226"; transcript_id "MSTRG.78226.105"; exon_number "6";
chr17	StringTie	exon	58720746	58720812	1000	+	.	gene_id "MSTRG.78226"; transcript_id "MSTRG.78226.105"; exon_number "7";
chr17	StringTie	exon	58724040	58724100	1000	+	.	gene_id "MSTRG.78226"; transcript_id "MSTRG.78226.105"; exon_number "8";
chr17	StringTie	exon	58732484	58732544	1000	+	.	gene_id "MSTRG.78226"; transcript_id "MSTRG.78226.105"; exon_number "9";
chr17	StringTie	exon	58734118	58736059	1000	+	.	gene_id "MSTRG.78226"; transcript_id "MSTRG.78226.105"; exon_number "10";
chr17	StringTie	transcript	58692581	58712093	1000	+	.	gene_id "MSTRG.78226"; transcript_id "MSTRG.78226.106";
chr17	StringTie	exon	58692581	58692788	1000	+	.	gene_id "MSTRG.78226"; transcript_id "MSTRG.78226.106"; exon_number "1";
chr17	StringTie	exon	58694931	58695189	1000	+	.	gene_id "MSTRG.78226"; transcript_id "MSTRG.78226.106"; exon_number "2";
chr17	StringTie	exon	58696693	58696859	1000	+	.	gene_id "MSTRG.78226"; transcript_id "MSTRG.78226.106"; exon_number "3";
chr17	StringTie	exon	58703196	58703329	1000	+	.	gene_id "MSTRG.78226"; transcript_id "MSTRG.78226.106"; exon_number "4";
chr17	StringTie	exon	58709859	58709990	1000	+	.	gene_id "MSTRG.78226"; transcript_id "MSTRG.78226.106"; exon_number "5";
chr17	StringTie	exon	58711919	58712093	1000	+	.	gene_id "MSTRG.78226"; transcript_id "MSTRG.78226.106"; exon_number "6";
chr17	StringTie	transcript	58692581	58735635	1000	+	.	gene_id "MSTRG.78226"; transcript_id "MSTRG.78226.107";
chr17	StringTie	exon	58692581	58692788	1000	+	.	gene_id "MSTRG.78226"; transcript_id "MSTRG.78226.107"; exon_number "1";
chr17	StringTie	exon	58694931	58695189	1000	+	.	gene_id "MSTRG.78226"; transcript_id "MSTRG.78226.107"; exon_number "2";
chr17	StringTie	exon	58696693	58696859	1000	+	.	gene_id "MSTRG.78226"; transcript_id "MSTRG.78226.107"; exon_number "3";
chr17	StringTie	exon	58703196	58703329	1000	+	.	gene_id "MSTRG.78226"; transcript_id "MSTRG.78226.107"; exon_number "4";
chr17	StringTie	exon	58709859	58709990	1000	+	.	gene_id "MSTRG.78226"; transcript_id "MSTRG.78226.107"; exon_number "5";
chr17	StringTie	exon	58720516	58720617	1000	+	.	gene_id "MSTRG.78226"; transcript_id "MSTRG.78226.107"; exon_number "6";
chr17	StringTie	exon	58720746	58720812	1000	+	.	gene_id "MSTRG.78226"; transcript_id "MSTRG.78226.107"; exon_number "7";
chr17	StringTie	exon	58732484	58732544	1000	+	.	gene_id "MSTRG.78226"; transcript_id "MSTRG.78226.107"; exon_number "8";
chr17	StringTie	exon	58734118	58735635	1000	+	.	gene_id "MSTRG.78226"; transcript_id "MSTRG.78226.107"; exon_number "9";
chr17	StringTie	transcript	58692581	58734345	1000	+	.	gene_id "MSTRG.78226"; transcript_id "MSTRG.78226.108";
chr17	StringTie	exon	58692581	58692788	1000	+	.	gene_id "MSTRG.78226"; transcript_id "MSTRG.78226.108"; exon_number "1";
chr17	StringTie	exon	58694931	58695189	1000	+	.	gene_id "MSTRG.78226"; transcript_id "MSTRG.78226.108"; exon_number "2";
chr17	StringTie	exon	58696693	58696859	1000	+	.	gene_id "MSTRG.78226"; transcript_id "MSTRG.78226.108"; exon_number "3";
chr17	StringTie	exon	58703196	58703329	1000	+	.	gene_id "MSTRG.78226"; transcript_id "MSTRG.78226.108"; exon_number "4";
chr17	StringTie	exon	58709859	58709990	1000	+	.	gene_id "MSTRG.78226"; transcript_id "MSTRG.78226.108"; exon_number "5";
chr17	StringTie	exon	58720516	58720615	1000	+	.	gene_id "MSTRG.78226"; transcript_id "MSTRG.78226.108"; exon_number "6";
chr17	StringTie	exon	58720746	58720812	1000	+	.	gene_id "MSTRG.78226"; transcript_id "MSTRG.78226.108"; exon_number "7";
chr17	StringTie	exon	58732484	58732544	1000	+	.	gene_id "MSTRG.78226"; transcript_id "MSTRG.78226.108"; exon_number "8";
chr17	StringTie	exon	58734118	58734345	1000	+	.	gene_id "MSTRG.78226"; transcript_id "MSTRG.78226.108"; exon_number "9";
chr17	StringTie	transcript	58692581	58734369	1000	+	.	gene_id "MSTRG.78226"; transcript_id "MSTRG.78226.109";
chr17	StringTie	exon	58692581	58692788	1000	+	.	gene_id "MSTRG.78226"; transcript_id "MSTRG.78226.109"; exon_number "1";
chr17	StringTie	exon	58694934	58695189	1000	+	.	gene_id "MSTRG.78226"; transcript_id "MSTRG.78226.109"; exon_number "2";
chr17	StringTie	exon	58696693	58696859	1000	+	.	gene_id "MSTRG.78226"; transcript_id "MSTRG.78226.109"; exon_number "3";
chr17	StringTie	exon	58703196	58703329	1000	+	.	gene_id "MSTRG.78226"; transcript_id "MSTRG.78226.109"; exon_number "4";
chr17	StringTie	exon	58709859	58709990	1000	+	.	gene_id "MSTRG.78226"; transcript_id "MSTRG.78226.109"; exon_number "5";
chr17	StringTie	exon	58720746	58720812	1000	+	.	gene_id "MSTRG.78226"; transcript_id "MSTRG.78226.109"; exon_number "6";
chr17	StringTie	exon	58724040	58724100	1000	+	.	gene_id "MSTRG.78226"; transcript_id "MSTRG.78226.109"; exon_number "7";
chr17	StringTie	exon	58732481	58732544	1000	+	.	gene_id "MSTRG.78226"; transcript_id "MSTRG.78226.109"; exon_number "8";
chr17	StringTie	exon	58734118	58734369	1000	+	.	gene_id "MSTRG.78226"; transcript_id "MSTRG.78226.109"; exon_number "9";
chr17	StringTie	transcript	58692526	58735528	1000	+	.	gene_id "MSTRG.78226"; transcript_id "MSTRG.78226.11";
chr17	StringTie	exon	58692526	58692685	1000	+	.	gene_id "MSTRG.78226"; transcript_id "MSTRG.78226.11"; exon_number "1";
chr17	StringTie	exon	58694931	58695189	1000	+	.	gene_id "MSTRG.78226"; transcript_id "MSTRG.78226.11"; exon_number "2";
chr17	StringTie	exon	58696693	58696859	1000	+	.	gene_id "MSTRG.78226"; transcript_id "MSTRG.78226.11"; exon_number "3";
chr17	StringTie	exon	58703196	58703329	1000	+	.	gene_id "MSTRG.78226"; transcript_id "MSTRG.78226.11"; exon_number "4";
chr17	StringTie	exon	58705878	58706022	1000	+	.	gene_id "MSTRG.78226"; transcript_id "MSTRG.78226.11"; exon_number "5";
chr17	StringTie	exon	58709859	58709990	1000	+	.	gene_id "MSTRG.78226"; transcript_id "MSTRG.78226.11"; exon_number "6";
chr17	StringTie	exon	58720746	58720812	1000	+	.	gene_id "MSTRG.78226"; transcript_id "MSTRG.78226.11"; exon_number "7";
chr17	StringTie	exon	58724040	58724100	1000	+	.	gene_id "MSTRG.78226"; transcript_id "MSTRG.78226.11"; exon_number "8";
chr17	StringTie	exon	58730186	58730307	1000	+	.	gene_id "MSTRG.78226"; transcript_id "MSTRG.78226.11"; exon_number "9";
chr17	StringTie	exon	58732484	58732544	1000	+	.	gene_id "MSTRG.78226"; transcript_id "MSTRG.78226.11"; exon_number "10";
chr17	StringTie	exon	58734118	58735528	1000	+	.	gene_id "MSTRG.78226"; transcript_id "MSTRG.78226.11"; exon_number "11";
chr17	StringTie	transcript	58692581	58734338	1000	+	.	gene_id "MSTRG.78226"; transcript_id "MSTRG.78226.110";
chr17	StringTie	exon	58692581	58692788	1000	+	.	gene_id "MSTRG.78226"; transcript_id "MSTRG.78226.110"; exon_number "1";
chr17	StringTie	exon	58694931	58694941	1000	+	.	gene_id "MSTRG.78226"; transcript_id "MSTRG.78226.110"; exon_number "2";
chr17	StringTie	exon	58694975	58695189	1000	+	.	gene_id "MSTRG.78226"; transcript_id "MSTRG.78226.110"; exon_number "3";
chr17	StringTie	exon	58696693	58696859	1000	+	.	gene_id "MSTRG.78226"; transcript_id "MSTRG.78226.110"; exon_number "4";
chr17	StringTie	exon	58703196	58703329	1000	+	.	gene_id "MSTRG.78226"; transcript_id "MSTRG.78226.110"; exon_number "5";
chr17	StringTie	exon	58709859	58709990	1000	+	.	gene_id "MSTRG.78226"; transcript_id "MSTRG.78226.110"; exon_number "6";
chr17	StringTie	exon	58720746	58720812	1000	+	.	gene_id "MSTRG.78226"; transcript_id "MSTRG.78226.110"; exon_number "7";
chr17	StringTie	exon	58724040	58724100	1000	+	.	gene_id "MSTRG.78226"; transcript_id "MSTRG.78226.110"; exon_number "8";
chr17	StringTie	exon	58732484	58732544	1000	+	.	gene_id "MSTRG.78226"; transcript_id "MSTRG.78226.110"; exon_number "9";
chr17	StringTie	exon	58734118	58734338	1000	+	.	gene_id "MSTRG.78226"; transcript_id "MSTRG.78226.110"; exon_number "10";
chr17	StringTie	transcript	58692581	58735606	1000	+	.	gene_id "MSTRG.78226"; transcript_id "MSTRG.78226.111";
chr17	StringTie	exon	58692581	58692632	1000	+	.	gene_id "MSTRG.78226"; transcript_id "MSTRG.78226.111"; exon_number "1";
chr17	StringTie	exon	58693351	58693811	1000	+	.	gene_id "MSTRG.78226"; transcript_id "MSTRG.78226.111"; exon_number "2";
chr17	StringTie	exon	58694931	58695189	1000	+	.	gene_id "MSTRG.78226"; transcript_id "MSTRG.78226.111"; exon_number "3";
chr17	StringTie	exon	58696693	58696859	1000	+	.	gene_id "MSTRG.78226"; transcript_id "MSTRG.78226.111"; exon_number "4";
chr17	StringTie	exon	58703196	58703329	1000	+	.	gene_id "MSTRG.78226"; transcript_id "MSTRG.78226.111"; exon_number "5";
chr17	StringTie	exon	58709859	58709990	1000	+	.	gene_id "MSTRG.78226"; transcript_id "MSTRG.78226.111"; exon_number "6";
chr17	StringTie	exon	58720746	58720812	1000	+	.	gene_id "MSTRG.78226"; transcript_id "MSTRG.78226.111"; exon_number "7";
chr17	StringTie	exon	58724040	58724100	1000	+	.	gene_id "MSTRG.78226"; transcript_id "MSTRG.78226.111"; exon_number "8";
chr17	StringTie	exon	58732484	58732544	1000	+	.	gene_id "MSTRG.78226"; transcript_id "MSTRG.78226.111"; exon_number "9";
chr17	StringTie	exon	58734118	58735606	1000	+	.	gene_id "MSTRG.78226"; transcript_id "MSTRG.78226.111"; exon_number "10";
chr17	StringTie	transcript	58692581	58734369	1000	+	.	gene_id "MSTRG.78226"; transcript_id "MSTRG.78226.112";
chr17	StringTie	exon	58692581	58693650	1000	+	.	gene_id "MSTRG.78226"; transcript_id "MSTRG.78226.112"; exon_number "1";
chr17	StringTie	exon	58694931	58695189	1000	+	.	gene_id "MSTRG.78226"; transcript_id "MSTRG.78226.112"; exon_number "2";
chr17	StringTie	exon	58696693	58696859	1000	+	.	gene_id "MSTRG.78226"; transcript_id "MSTRG.78226.112"; exon_number "3";
chr17	StringTie	exon	58703196	58703329	1000	+	.	gene_id "MSTRG.78226"; transcript_id "MSTRG.78226.112"; exon_number "4";
chr17	StringTie	exon	58706489	58706608	1000	+	.	gene_id "MSTRG.78226"; transcript_id "MSTRG.78226.112"; exon_number "5";
chr17	StringTie	exon	58709859	58709990	1000	+	.	gene_id "MSTRG.78226"; transcript_id "MSTRG.78226.112"; exon_number "6";
chr17	StringTie	exon	58720746	58720812	1000	+	.	gene_id "MSTRG.78226"; transcript_id "MSTRG.78226.112"; exon_number "7";
chr17	StringTie	exon	58724040	58724100	1000	+	.	gene_id "MSTRG.78226"; transcript_id "MSTRG.78226.112"; exon_number "8";
chr17	StringTie	exon	58732484	58732544	1000	+	.	gene_id "MSTRG.78226"; transcript_id "MSTRG.78226.112"; exon_number "9";
chr17	StringTie	exon	58734118	58734369	1000	+	.	gene_id "MSTRG.78226"; transcript_id "MSTRG.78226.112"; exon_number "10";
chr17	StringTie	transcript	58692581	58734371	1000	+	.	gene_id "MSTRG.78226"; transcript_id "MSTRG.78226.113";
chr17	StringTie	exon	58692581	58692685	1000	+	.	gene_id "MSTRG.78226"; transcript_id "MSTRG.78226.113"; exon_number "1";
chr17	StringTie	exon	58694931	58695189	1000	+	.	gene_id "MSTRG.78226"; transcript_id "MSTRG.78226.113"; exon_number "2";
chr17	StringTie	exon	58696693	58696859	1000	+	.	gene_id "MSTRG.78226"; transcript_id "MSTRG.78226.113"; exon_number "3";
chr17	StringTie	exon	58703196	58703329	1000	+	.	gene_id "MSTRG.78226"; transcript_id "MSTRG.78226.113"; exon_number "4";
chr17	StringTie	exon	58709859	58709990	1000	+	.	gene_id "MSTRG.78226"; transcript_id "MSTRG.78226.113"; exon_number "5";
chr17	StringTie	exon	58720746	58720812	1000	+	.	gene_id "MSTRG.78226"; transcript_id "MSTRG.78226.113"; exon_number "6";
chr17	StringTie	exon	58724040	58724100	1000	+	.	gene_id "MSTRG.78226"; transcript_id "MSTRG.78226.113"; exon_number "7";
chr17	StringTie	exon	58730186	58730307	1000	+	.	gene_id "MSTRG.78226"; transcript_id "MSTRG.78226.113"; exon_number "8";
chr17	StringTie	exon	58732481	58732544	1000	+	.	gene_id "MSTRG.78226"; transcript_id "MSTRG.78226.113"; exon_number "9";
chr17	StringTie	exon	58734118	58734371	1000	+	.	gene_id "MSTRG.78226"; transcript_id "MSTRG.78226.113"; exon_number "10";
chr17	StringTie	transcript	58692581	58735611	1000	+	.	gene_id "MSTRG.78226"; transcript_id "MSTRG.78226.114";
chr17	StringTie	exon	58692581	58692685	1000	+	.	gene_id "MSTRG.78226"; transcript_id "MSTRG.78226.114"; exon_number "1";
chr17	StringTie	exon	58694931	58695189	1000	+	.	gene_id "MSTRG.78226"; transcript_id "MSTRG.78226.114"; exon_number "2";
chr17	StringTie	exon	58696693	58696859	1000	+	.	gene_id "MSTRG.78226"; transcript_id "MSTRG.78226.114"; exon_number "3";
chr17	StringTie	exon	58703196	58703329	1000	+	.	gene_id "MSTRG.78226"; transcript_id "MSTRG.78226.114"; exon_number "4";
chr17	StringTie	exon	58706489	58706608	1000	+	.	gene_id "MSTRG.78226"; transcript_id "MSTRG.78226.114"; exon_number "5";
chr17	StringTie	exon	58709859	58709990	1000	+	.	gene_id "MSTRG.78226"; transcript_id "MSTRG.78226.114"; exon_number "6";
chr17	StringTie	exon	58720746	58720812	1000	+	.	gene_id "MSTRG.78226"; transcript_id "MSTRG.78226.114"; exon_number "7";
chr17	StringTie	exon	58724040	58724100	1000	+	.	gene_id "MSTRG.78226"; transcript_id "MSTRG.78226.114"; exon_number "8";
chr17	StringTie	exon	58732484	58732544	1000	+	.	gene_id "MSTRG.78226"; transcript_id "MSTRG.78226.114"; exon_number "9";
chr17	StringTie	exon	58734124	58735611	1000	+	.	gene_id "MSTRG.78226"; transcript_id "MSTRG.78226.114"; exon_number "10";
chr17	StringTie	transcript	58692581	58735473	1000	+	.	gene_id "MSTRG.78226"; transcript_id "MSTRG.78226.115";
chr17	StringTie	exon	58692581	58692788	1000	+	.	gene_id "MSTRG.78226"; transcript_id "MSTRG.78226.115"; exon_number "1";
chr17	StringTie	exon	58694934	58695189	1000	+	.	gene_id "MSTRG.78226"; transcript_id "MSTRG.78226.115"; exon_number "2";
chr17	StringTie	exon	58696693	58696859	1000	+	.	gene_id "MSTRG.78226"; transcript_id "MSTRG.78226.115"; exon_number "3";
chr17	StringTie	exon	58703196	58703329	1000	+	.	gene_id "MSTRG.78226"; transcript_id "MSTRG.78226.115"; exon_number "4";
chr17	StringTie	exon	58705878	58706022	1000	+	.	gene_id "MSTRG.78226"; transcript_id "MSTRG.78226.115"; exon_number "5";
chr17	StringTie	exon	58709859	58709990	1000	+	.	gene_id "MSTRG.78226"; transcript_id "MSTRG.78226.115"; exon_number "6";
chr17	StringTie	exon	58720746	58720812	1000	+	.	gene_id "MSTRG.78226"; transcript_id "MSTRG.78226.115"; exon_number "7";
chr17	StringTie	exon	58724040	58724100	1000	+	.	gene_id "MSTRG.78226"; transcript_id "MSTRG.78226.115"; exon_number "8";
chr17	StringTie	exon	58732484	58732544	1000	+	.	gene_id "MSTRG.78226"; transcript_id "MSTRG.78226.115"; exon_number "9";
chr17	StringTie	exon	58734118	58735473	1000	+	.	gene_id "MSTRG.78226"; transcript_id "MSTRG.78226.115"; exon_number "10";
chr17	StringTie	transcript	58692582	58735516	1000	+	.	gene_id "MSTRG.78226"; transcript_id "MSTRG.78226.116";
chr17	StringTie	exon	58692582	58692788	1000	+	.	gene_id "MSTRG.78226"; transcript_id "MSTRG.78226.116"; exon_number "1";
chr17	StringTie	exon	58694931	58695189	1000	+	.	gene_id "MSTRG.78226"; transcript_id "MSTRG.78226.116"; exon_number "2";
chr17	StringTie	exon	58696693	58696859	1000	+	.	gene_id "MSTRG.78226"; transcript_id "MSTRG.78226.116"; exon_number "3";
chr17	StringTie	exon	58703196	58703329	1000	+	.	gene_id "MSTRG.78226"; transcript_id "MSTRG.78226.116"; exon_number "4";
chr17	StringTie	exon	58705878	58706022	1000	+	.	gene_id "MSTRG.78226"; transcript_id "MSTRG.78226.116"; exon_number "5";
chr17	StringTie	exon	58709859	58709990	1000	+	.	gene_id "MSTRG.78226"; transcript_id "MSTRG.78226.116"; exon_number "6";
chr17	StringTie	exon	58720746	58720812	1000	+	.	gene_id "MSTRG.78226"; transcript_id "MSTRG.78226.116"; exon_number "7";
chr17	StringTie	exon	58724040	58724100	1000	+	.	gene_id "MSTRG.78226"; transcript_id "MSTRG.78226.116"; exon_number "8";
chr17	StringTie	exon	58732481	58732544	1000	+	.	gene_id "MSTRG.78226"; transcript_id "MSTRG.78226.116"; exon_number "9";
chr17	StringTie	exon	58734118	58735516	1000	+	.	gene_id "MSTRG.78226"; transcript_id "MSTRG.78226.116"; exon_number "10";
chr17	StringTie	transcript	58692582	58710727	1000	+	.	gene_id "MSTRG.78226"; transcript_id "MSTRG.78226.117";
chr17	StringTie	exon	58692582	58692788	1000	+	.	gene_id "MSTRG.78226"; transcript_id "MSTRG.78226.117"; exon_number "1";
chr17	StringTie	exon	58693351	58693811	1000	+	.	gene_id "MSTRG.78226"; transcript_id "MSTRG.78226.117"; exon_number "2";
chr17	StringTie	exon	58694931	58695189	1000	+	.	gene_id "MSTRG.78226"; transcript_id "MSTRG.78226.117"; exon_number "3";
chr17	StringTie	exon	58696693	58696859	1000	+	.	gene_id "MSTRG.78226"; transcript_id "MSTRG.78226.117"; exon_number "4";
chr17	StringTie	exon	58703196	58703329	1000	+	.	gene_id "MSTRG.78226"; transcript_id "MSTRG.78226.117"; exon_number "5";
chr17	StringTie	exon	58709859	58709990	1000	+	.	gene_id "MSTRG.78226"; transcript_id "MSTRG.78226.117"; exon_number "6";
chr17	StringTie	exon	58710596	58710727	1000	+	.	gene_id "MSTRG.78226"; transcript_id "MSTRG.78226.117"; exon_number "7";
chr17	StringTie	transcript	58692582	58735611	1000	+	.	gene_id "MSTRG.78226"; transcript_id "MSTRG.78226.118";
chr17	StringTie	exon	58692582	58693811	1000	+	.	gene_id "MSTRG.78226"; transcript_id "MSTRG.78226.118"; exon_number "1";
chr17	StringTie	exon	58694931	58695216	1000	+	.	gene_id "MSTRG.78226"; transcript_id "MSTRG.78226.118"; exon_number "2";
chr17	StringTie	exon	58696693	58696859	1000	+	.	gene_id "MSTRG.78226"; transcript_id "MSTRG.78226.118"; exon_number "3";
chr17	StringTie	exon	58703196	58703329	1000	+	.	gene_id "MSTRG.78226"; transcript_id "MSTRG.78226.118"; exon_number "4";
chr17	StringTie	exon	58709859	58709990	1000	+	.	gene_id "MSTRG.78226"; transcript_id "MSTRG.78226.118"; exon_number "5";
chr17	StringTie	exon	58720746	58720812	1000	+	.	gene_id "MSTRG.78226"; transcript_id "MSTRG.78226.118"; exon_number "6";
chr17	StringTie	exon	58724040	58724100	1000	+	.	gene_id "MSTRG.78226"; transcript_id "MSTRG.78226.118"; exon_number "7";
chr17	StringTie	exon	58732484	58732544	1000	+	.	gene_id "MSTRG.78226"; transcript_id "MSTRG.78226.118"; exon_number "8";
chr17	StringTie	exon	58734118	58735611	1000	+	.	gene_id "MSTRG.78226"; transcript_id "MSTRG.78226.118"; exon_number "9";
chr17	StringTie	transcript	58692582	58734375	1000	+	.	gene_id "MSTRG.78226"; transcript_id "MSTRG.78226.119";
chr17	StringTie	exon	58692582	58692660	1000	+	.	gene_id "MSTRG.78226"; transcript_id "MSTRG.78226.119"; exon_number "1";
chr17	StringTie	exon	58692695	58692788	1000	+	.	gene_id "MSTRG.78226"; transcript_id "MSTRG.78226.119"; exon_number "2";
chr17	StringTie	exon	58694931	58695189	1000	+	.	gene_id "MSTRG.78226"; transcript_id "MSTRG.78226.119"; exon_number "3";
chr17	StringTie	exon	58696693	58696859	1000	+	.	gene_id "MSTRG.78226"; transcript_id "MSTRG.78226.119"; exon_number "4";
chr17	StringTie	exon	58703196	58703329	1000	+	.	gene_id "MSTRG.78226"; transcript_id "MSTRG.78226.119"; exon_number "5";
chr17	StringTie	exon	58709859	58709990	1000	+	.	gene_id "MSTRG.78226"; transcript_id "MSTRG.78226.119"; exon_number "6";
chr17	StringTie	exon	58720746	58720812	1000	+	.	gene_id "MSTRG.78226"; transcript_id "MSTRG.78226.119"; exon_number "7";
chr17	StringTie	exon	58724040	58724100	1000	+	.	gene_id "MSTRG.78226"; transcript_id "MSTRG.78226.119"; exon_number "8";
chr17	StringTie	exon	58732484	58732544	1000	+	.	gene_id "MSTRG.78226"; transcript_id "MSTRG.78226.119"; exon_number "9";
chr17	StringTie	exon	58734118	58734375	1000	+	.	gene_id "MSTRG.78226"; transcript_id "MSTRG.78226.119"; exon_number "10";
chr17	StringTie	transcript	58692528	58735611	1000	+	.	gene_id "MSTRG.78226"; transcript_id "MSTRG.78226.12";
chr17	StringTie	exon	58692528	58692685	1000	+	.	gene_id "MSTRG.78226"; transcript_id "MSTRG.78226.12"; exon_number "1";
chr17	StringTie	exon	58694931	58695189	1000	+	.	gene_id "MSTRG.78226"; transcript_id "MSTRG.78226.12"; exon_number "2";
chr17	StringTie	exon	58696693	58696859	1000	+	.	gene_id "MSTRG.78226"; transcript_id "MSTRG.78226.12"; exon_number "3";
chr17	StringTie	exon	58703196	58703329	1000	+	.	gene_id "MSTRG.78226"; transcript_id "MSTRG.78226.12"; exon_number "4";
chr17	StringTie	exon	58706489	58706608	1000	+	.	gene_id "MSTRG.78226"; transcript_id "MSTRG.78226.12"; exon_number "5";
chr17	StringTie	exon	58709859	58709990	1000	+	.	gene_id "MSTRG.78226"; transcript_id "MSTRG.78226.12"; exon_number "6";
chr17	StringTie	exon	58720746	58720812	1000	+	.	gene_id "MSTRG.78226"; transcript_id "MSTRG.78226.12"; exon_number "7";
chr17	StringTie	exon	58724040	58724100	1000	+	.	gene_id "MSTRG.78226"; transcript_id "MSTRG.78226.12"; exon_number "8";
chr17	StringTie	exon	58732481	58732544	1000	+	.	gene_id "MSTRG.78226"; transcript_id "MSTRG.78226.12"; exon_number "9";
chr17	StringTie	exon	58734118	58735611	1000	+	.	gene_id "MSTRG.78226"; transcript_id "MSTRG.78226.12"; exon_number "10";
chr17	StringTie	transcript	58692582	58735645	1000	+	.	gene_id "MSTRG.78226"; transcript_id "MSTRG.78226.120";
chr17	StringTie	exon	58692582	58692788	1000	+	.	gene_id "MSTRG.78226"; transcript_id "MSTRG.78226.120"; exon_number "1";
chr17	StringTie	exon	58694931	58695189	1000	+	.	gene_id "MSTRG.78226"; transcript_id "MSTRG.78226.120"; exon_number "2";
chr17	StringTie	exon	58696693	58696859	1000	+	.	gene_id "MSTRG.78226"; transcript_id "MSTRG.78226.120"; exon_number "3";
chr17	StringTie	exon	58703196	58703329	1000	+	.	gene_id "MSTRG.78226"; transcript_id "MSTRG.78226.120"; exon_number "4";
chr17	StringTie	exon	58706489	58706608	1000	+	.	gene_id "MSTRG.78226"; transcript_id "MSTRG.78226.120"; exon_number "5";
chr17	StringTie	exon	58709859	58709990	1000	+	.	gene_id "MSTRG.78226"; transcript_id "MSTRG.78226.120"; exon_number "6";
chr17	StringTie	exon	58720516	58720615	1000	+	.	gene_id "MSTRG.78226"; transcript_id "MSTRG.78226.120"; exon_number "7";
chr17	StringTie	exon	58720746	58720812	1000	+	.	gene_id "MSTRG.78226"; transcript_id "MSTRG.78226.120"; exon_number "8";
chr17	StringTie	exon	58724040	58724100	1000	+	.	gene_id "MSTRG.78226"; transcript_id "MSTRG.78226.120"; exon_number "9";
chr17	StringTie	exon	58732484	58732544	1000	+	.	gene_id "MSTRG.78226"; transcript_id "MSTRG.78226.120"; exon_number "10";
chr17	StringTie	exon	58734118	58735645	1000	+	.	gene_id "MSTRG.78226"; transcript_id "MSTRG.78226.120"; exon_number "11";
chr17	StringTie	transcript	58692582	58734362	1000	+	.	gene_id "MSTRG.78226"; transcript_id "MSTRG.78226.121";
chr17	StringTie	exon	58692582	58692788	1000	+	.	gene_id "MSTRG.78226"; transcript_id "MSTRG.78226.121"; exon_number "1";
chr17	StringTie	exon	58693351	58693650	1000	+	.	gene_id "MSTRG.78226"; transcript_id "MSTRG.78226.121"; exon_number "2";
chr17	StringTie	exon	58694931	58695189	1000	+	.	gene_id "MSTRG.78226"; transcript_id "MSTRG.78226.121"; exon_number "3";
chr17	StringTie	exon	58696693	58696859	1000	+	.	gene_id "MSTRG.78226"; transcript_id "MSTRG.78226.121"; exon_number "4";
chr17	StringTie	exon	58703196	58703329	1000	+	.	gene_id "MSTRG.78226"; transcript_id "MSTRG.78226.121"; exon_number "5";
chr17	StringTie	exon	58705878	58706022	1000	+	.	gene_id "MSTRG.78226"; transcript_id "MSTRG.78226.121"; exon_number "6";
chr17	StringTie	exon	58709859	58709990	1000	+	.	gene_id "MSTRG.78226"; transcript_id "MSTRG.78226.121"; exon_number "7";
chr17	StringTie	exon	58720746	58720812	1000	+	.	gene_id "MSTRG.78226"; transcript_id "MSTRG.78226.121"; exon_number "8";
chr17	StringTie	exon	58724040	58724100	1000	+	.	gene_id "MSTRG.78226"; transcript_id "MSTRG.78226.121"; exon_number "9";
chr17	StringTie	exon	58732481	58732544	1000	+	.	gene_id "MSTRG.78226"; transcript_id "MSTRG.78226.121"; exon_number "10";
chr17	StringTie	exon	58734118	58734362	1000	+	.	gene_id "MSTRG.78226"; transcript_id "MSTRG.78226.121"; exon_number "11";
chr17	StringTie	transcript	58692582	58735558	1000	+	.	gene_id "MSTRG.78226"; transcript_id "MSTRG.78226.122";
chr17	StringTie	exon	58692582	58693811	1000	+	.	gene_id "MSTRG.78226"; transcript_id "MSTRG.78226.122"; exon_number "1";
chr17	StringTie	exon	58694931	58695216	1000	+	.	gene_id "MSTRG.78226"; transcript_id "MSTRG.78226.122"; exon_number "2";
chr17	StringTie	exon	58696693	58696859	1000	+	.	gene_id "MSTRG.78226"; transcript_id "MSTRG.78226.122"; exon_number "3";
chr17	StringTie	exon	58699875	58699999	1000	+	.	gene_id "MSTRG.78226"; transcript_id "MSTRG.78226.122"; exon_number "4";
chr17	StringTie	exon	58703196	58703329	1000	+	.	gene_id "MSTRG.78226"; transcript_id "MSTRG.78226.122"; exon_number "5";
chr17	StringTie	exon	58705878	58706022	1000	+	.	gene_id "MSTRG.78226"; transcript_id "MSTRG.78226.122"; exon_number "6";
chr17	StringTie	exon	58709859	58709990	1000	+	.	gene_id "MSTRG.78226"; transcript_id "MSTRG.78226.122"; exon_number "7";
chr17	StringTie	exon	58720746	58720812	1000	+	.	gene_id "MSTRG.78226"; transcript_id "MSTRG.78226.122"; exon_number "8";
chr17	StringTie	exon	58724040	58724100	1000	+	.	gene_id "MSTRG.78226"; transcript_id "MSTRG.78226.122"; exon_number "9";
chr17	StringTie	exon	58732484	58732544	1000	+	.	gene_id "MSTRG.78226"; transcript_id "MSTRG.78226.122"; exon_number "10";
chr17	StringTie	exon	58734118	58735558	1000	+	.	gene_id "MSTRG.78226"; transcript_id "MSTRG.78226.122"; exon_number "11";
chr17	StringTie	transcript	58692582	58734388	1000	+	.	gene_id "MSTRG.78226"; transcript_id "MSTRG.78226.123";
chr17	StringTie	exon	58692582	58692788	1000	+	.	gene_id "MSTRG.78226"; transcript_id "MSTRG.78226.123"; exon_number "1";
chr17	StringTie	exon	58694931	58695216	1000	+	.	gene_id "MSTRG.78226"; transcript_id "MSTRG.78226.123"; exon_number "2";
chr17	StringTie	exon	58696693	58696859	1000	+	.	gene_id "MSTRG.78226"; transcript_id "MSTRG.78226.123"; exon_number "3";
chr17	StringTie	exon	58703196	58703329	1000	+	.	gene_id "MSTRG.78226"; transcript_id "MSTRG.78226.123"; exon_number "4";
chr17	StringTie	exon	58705878	58706022	1000	+	.	gene_id "MSTRG.78226"; transcript_id "MSTRG.78226.123"; exon_number "5";
chr17	StringTie	exon	58709859	58709990	1000	+	.	gene_id "MSTRG.78226"; transcript_id "MSTRG.78226.123"; exon_number "6";
chr17	StringTie	exon	58720746	58720812	1000	+	.	gene_id "MSTRG.78226"; transcript_id "MSTRG.78226.123"; exon_number "7";
chr17	StringTie	exon	58724040	58724100	1000	+	.	gene_id "MSTRG.78226"; transcript_id "MSTRG.78226.123"; exon_number "8";
chr17	StringTie	exon	58730186	58730307	1000	+	.	gene_id "MSTRG.78226"; transcript_id "MSTRG.78226.123"; exon_number "9";
chr17	StringTie	exon	58732484	58732544	1000	+	.	gene_id "MSTRG.78226"; transcript_id "MSTRG.78226.123"; exon_number "10";
chr17	StringTie	exon	58734118	58734388	1000	+	.	gene_id "MSTRG.78226"; transcript_id "MSTRG.78226.123"; exon_number "11";
chr17	StringTie	transcript	58692584	58734383	1000	+	.	gene_id "MSTRG.78226"; transcript_id "MSTRG.78226.124";
chr17	StringTie	exon	58692584	58692632	1000	+	.	gene_id "MSTRG.78226"; transcript_id "MSTRG.78226.124"; exon_number "1";
chr17	StringTie	exon	58694931	58695189	1000	+	.	gene_id "MSTRG.78226"; transcript_id "MSTRG.78226.124"; exon_number "2";
chr17	StringTie	exon	58696693	58696859	1000	+	.	gene_id "MSTRG.78226"; transcript_id "MSTRG.78226.124"; exon_number "3";
chr17	StringTie	exon	58703196	58703329	1000	+	.	gene_id "MSTRG.78226"; transcript_id "MSTRG.78226.124"; exon_number "4";
chr17	StringTie	exon	58709859	58709990	1000	+	.	gene_id "MSTRG.78226"; transcript_id "MSTRG.78226.124"; exon_number "5";
chr17	StringTie	exon	58720746	58720812	1000	+	.	gene_id "MSTRG.78226"; transcript_id "MSTRG.78226.124"; exon_number "6";
chr17	StringTie	exon	58724040	58724100	1000	+	.	gene_id "MSTRG.78226"; transcript_id "MSTRG.78226.124"; exon_number "7";
chr17	StringTie	exon	58730186	58730307	1000	+	.	gene_id "MSTRG.78226"; transcript_id "MSTRG.78226.124"; exon_number "8";
chr17	StringTie	exon	58732484	58732544	1000	+	.	gene_id "MSTRG.78226"; transcript_id "MSTRG.78226.124"; exon_number "9";
chr17	StringTie	exon	58734118	58734383	1000	+	.	gene_id "MSTRG.78226"; transcript_id "MSTRG.78226.124"; exon_number "10";
chr17	StringTie	transcript	58692584	58734383	1000	+	.	gene_id "MSTRG.78226"; transcript_id "MSTRG.78226.125";
chr17	StringTie	exon	58692584	58692959	1000	+	.	gene_id "MSTRG.78226"; transcript_id "MSTRG.78226.125"; exon_number "1";
chr17	StringTie	exon	58694931	58695189	1000	+	.	gene_id "MSTRG.78226"; transcript_id "MSTRG.78226.125"; exon_number "2";
chr17	StringTie	exon	58696693	58696859	1000	+	.	gene_id "MSTRG.78226"; transcript_id "MSTRG.78226.125"; exon_number "3";
chr17	StringTie	exon	58703196	58703329	1000	+	.	gene_id "MSTRG.78226"; transcript_id "MSTRG.78226.125"; exon_number "4";
chr17	StringTie	exon	58709859	58709990	1000	+	.	gene_id "MSTRG.78226"; transcript_id "MSTRG.78226.125"; exon_number "5";
chr17	StringTie	exon	58720746	58720812	1000	+	.	gene_id "MSTRG.78226"; transcript_id "MSTRG.78226.125"; exon_number "6";
chr17	StringTie	exon	58724040	58724100	1000	+	.	gene_id "MSTRG.78226"; transcript_id "MSTRG.78226.125"; exon_number "7";
chr17	StringTie	exon	58732481	58732544	1000	+	.	gene_id "MSTRG.78226"; transcript_id "MSTRG.78226.125"; exon_number "8";
chr17	StringTie	exon	58734118	58734383	1000	+	.	gene_id "MSTRG.78226"; transcript_id "MSTRG.78226.125"; exon_number "9";
chr17	StringTie	transcript	58692584	58734358	1000	+	.	gene_id "MSTRG.78226"; transcript_id "MSTRG.78226.126";
chr17	StringTie	exon	58692584	58692788	1000	+	.	gene_id "MSTRG.78226"; transcript_id "MSTRG.78226.126"; exon_number "1";
chr17	StringTie	exon	58694931	58695189	1000	+	.	gene_id "MSTRG.78226"; transcript_id "MSTRG.78226.126"; exon_number "2";
chr17	StringTie	exon	58696693	58696859	1000	+	.	gene_id "MSTRG.78226"; transcript_id "MSTRG.78226.126"; exon_number "3";
chr17	StringTie	exon	58703196	58703329	1000	+	.	gene_id "MSTRG.78226"; transcript_id "MSTRG.78226.126"; exon_number "4";
chr17	StringTie	exon	58709859	58709873	1000	+	.	gene_id "MSTRG.78226"; transcript_id "MSTRG.78226.126"; exon_number "5";
chr17	StringTie	exon	58709897	58709990	1000	+	.	gene_id "MSTRG.78226"; transcript_id "MSTRG.78226.126"; exon_number "6";
chr17	StringTie	exon	58720746	58720812	1000	+	.	gene_id "MSTRG.78226"; transcript_id "MSTRG.78226.126"; exon_number "7";
chr17	StringTie	exon	58724040	58724100	1000	+	.	gene_id "MSTRG.78226"; transcript_id "MSTRG.78226.126"; exon_number "8";
chr17	StringTie	exon	58732484	58732544	1000	+	.	gene_id "MSTRG.78226"; transcript_id "MSTRG.78226.126"; exon_number "9";
chr17	StringTie	exon	58734118	58734358	1000	+	.	gene_id "MSTRG.78226"; transcript_id "MSTRG.78226.126"; exon_number "10";
chr17	StringTie	transcript	58692584	58734341	1000	+	.	gene_id "MSTRG.78226"; transcript_id "MSTRG.78226.127";
chr17	StringTie	exon	58692584	58692632	1000	+	.	gene_id "MSTRG.78226"; transcript_id "MSTRG.78226.127"; exon_number "1";
chr17	StringTie	exon	58694931	58695189	1000	+	.	gene_id "MSTRG.78226"; transcript_id "MSTRG.78226.127"; exon_number "2";
chr17	StringTie	exon	58696693	58696859	1000	+	.	gene_id "MSTRG.78226"; transcript_id "MSTRG.78226.127"; exon_number "3";
chr17	StringTie	exon	58703196	58703329	1000	+	.	gene_id "MSTRG.78226"; transcript_id "MSTRG.78226.127"; exon_number "4";
chr17	StringTie	exon	58706489	58706608	1000	+	.	gene_id "MSTRG.78226"; transcript_id "MSTRG.78226.127"; exon_number "5";
chr17	StringTie	exon	58709859	58709990	1000	+	.	gene_id "MSTRG.78226"; transcript_id "MSTRG.78226.127"; exon_number "6";
chr17	StringTie	exon	58720746	58720812	1000	+	.	gene_id "MSTRG.78226"; transcript_id "MSTRG.78226.127"; exon_number "7";
chr17	StringTie	exon	58724040	58724100	1000	+	.	gene_id "MSTRG.78226"; transcript_id "MSTRG.78226.127"; exon_number "8";
chr17	StringTie	exon	58732481	58732544	1000	+	.	gene_id "MSTRG.78226"; transcript_id "MSTRG.78226.127"; exon_number "9";
chr17	StringTie	exon	58734118	58734341	1000	+	.	gene_id "MSTRG.78226"; transcript_id "MSTRG.78226.127"; exon_number "10";
chr17	StringTie	transcript	58692584	58734338	1000	+	.	gene_id "MSTRG.78226"; transcript_id "MSTRG.78226.128";
chr17	StringTie	exon	58692584	58693811	1000	+	.	gene_id "MSTRG.78226"; transcript_id "MSTRG.78226.128"; exon_number "1";
chr17	StringTie	exon	58694931	58695189	1000	+	.	gene_id "MSTRG.78226"; transcript_id "MSTRG.78226.128"; exon_number "2";
chr17	StringTie	exon	58696693	58696859	1000	+	.	gene_id "MSTRG.78226"; transcript_id "MSTRG.78226.128"; exon_number "3";
chr17	StringTie	exon	58703196	58703329	1000	+	.	gene_id "MSTRG.78226"; transcript_id "MSTRG.78226.128"; exon_number "4";
chr17	StringTie	exon	58705878	58706022	1000	+	.	gene_id "MSTRG.78226"; transcript_id "MSTRG.78226.128"; exon_number "5";
chr17	StringTie	exon	58706489	58706608	1000	+	.	gene_id "MSTRG.78226"; transcript_id "MSTRG.78226.128"; exon_number "6";
chr17	StringTie	exon	58709859	58709990	1000	+	.	gene_id "MSTRG.78226"; transcript_id "MSTRG.78226.128"; exon_number "7";
chr17	StringTie	exon	58720746	58720812	1000	+	.	gene_id "MSTRG.78226"; transcript_id "MSTRG.78226.128"; exon_number "8";
chr17	StringTie	exon	58724040	58724100	1000	+	.	gene_id "MSTRG.78226"; transcript_id "MSTRG.78226.128"; exon_number "9";
chr17	StringTie	exon	58732481	58732544	1000	+	.	gene_id "MSTRG.78226"; transcript_id "MSTRG.78226.128"; exon_number "10";
chr17	StringTie	exon	58734118	58734338	1000	+	.	gene_id "MSTRG.78226"; transcript_id "MSTRG.78226.128"; exon_number "11";
chr17	StringTie	transcript	58692585	58734342	1000	+	.	gene_id "MSTRG.78226"; transcript_id "MSTRG.78226.129";
chr17	StringTie	exon	58692585	58693811	1000	+	.	gene_id "MSTRG.78226"; transcript_id "MSTRG.78226.129"; exon_number "1";
chr17	StringTie	exon	58694931	58695216	1000	+	.	gene_id "MSTRG.78226"; transcript_id "MSTRG.78226.129"; exon_number "2";
chr17	StringTie	exon	58696693	58696859	1000	+	.	gene_id "MSTRG.78226"; transcript_id "MSTRG.78226.129"; exon_number "3";
chr17	StringTie	exon	58703196	58703329	1000	+	.	gene_id "MSTRG.78226"; transcript_id "MSTRG.78226.129"; exon_number "4";
chr17	StringTie	exon	58709859	58709990	1000	+	.	gene_id "MSTRG.78226"; transcript_id "MSTRG.78226.129"; exon_number "5";
chr17	StringTie	exon	58720746	58720812	1000	+	.	gene_id "MSTRG.78226"; transcript_id "MSTRG.78226.129"; exon_number "6";
chr17	StringTie	exon	58734118	58734342	1000	+	.	gene_id "MSTRG.78226"; transcript_id "MSTRG.78226.129"; exon_number "7";
chr17	StringTie	transcript	58692533	58734401	1000	+	.	gene_id "MSTRG.78226"; transcript_id "MSTRG.78226.13";
chr17	StringTie	exon	58692533	58692788	1000	+	.	gene_id "MSTRG.78226"; transcript_id "MSTRG.78226.13"; exon_number "1";
chr17	StringTie	exon	58694931	58695216	1000	+	.	gene_id "MSTRG.78226"; transcript_id "MSTRG.78226.13"; exon_number "2";
chr17	StringTie	exon	58696693	58696859	1000	+	.	gene_id "MSTRG.78226"; transcript_id "MSTRG.78226.13"; exon_number "3";
chr17	StringTie	exon	58703196	58703329	1000	+	.	gene_id "MSTRG.78226"; transcript_id "MSTRG.78226.13"; exon_number "4";
chr17	StringTie	exon	58709859	58709990	1000	+	.	gene_id "MSTRG.78226"; transcript_id "MSTRG.78226.13"; exon_number "5";
chr17	StringTie	exon	58720746	58720812	1000	+	.	gene_id "MSTRG.78226"; transcript_id "MSTRG.78226.13"; exon_number "6";
chr17	StringTie	exon	58724040	58724100	1000	+	.	gene_id "MSTRG.78226"; transcript_id "MSTRG.78226.13"; exon_number "7";
chr17	StringTie	exon	58732484	58732544	1000	+	.	gene_id "MSTRG.78226"; transcript_id "MSTRG.78226.13"; exon_number "8";
chr17	StringTie	exon	58734118	58734401	1000	+	.	gene_id "MSTRG.78226"; transcript_id "MSTRG.78226.13"; exon_number "9";
chr17	StringTie	transcript	58692585	58734349	1000	+	.	gene_id "MSTRG.78226"; transcript_id "MSTRG.78226.130";
chr17	StringTie	exon	58692585	58692632	1000	+	.	gene_id "MSTRG.78226"; transcript_id "MSTRG.78226.130"; exon_number "1";
chr17	StringTie	exon	58694931	58695189	1000	+	.	gene_id "MSTRG.78226"; transcript_id "MSTRG.78226.130"; exon_number "2";
chr17	StringTie	exon	58696693	58696859	1000	+	.	gene_id "MSTRG.78226"; transcript_id "MSTRG.78226.130"; exon_number "3";
chr17	StringTie	exon	58703277	58703329	1000	+	.	gene_id "MSTRG.78226"; transcript_id "MSTRG.78226.130"; exon_number "4";
chr17	StringTie	exon	58709859	58709990	1000	+	.	gene_id "MSTRG.78226"; transcript_id "MSTRG.78226.130"; exon_number "5";
chr17	StringTie	exon	58720746	58720812	1000	+	.	gene_id "MSTRG.78226"; transcript_id "MSTRG.78226.130"; exon_number "6";
chr17	StringTie	exon	58724040	58724100	1000	+	.	gene_id "MSTRG.78226"; transcript_id "MSTRG.78226.130"; exon_number "7";
chr17	StringTie	exon	58732484	58732544	1000	+	.	gene_id "MSTRG.78226"; transcript_id "MSTRG.78226.130"; exon_number "8";
chr17	StringTie	exon	58734118	58734349	1000	+	.	gene_id "MSTRG.78226"; transcript_id "MSTRG.78226.130"; exon_number "9";
chr17	StringTie	transcript	58692585	58734370	1000	+	.	gene_id "MSTRG.78226"; transcript_id "MSTRG.78226.131";
chr17	StringTie	exon	58692585	58692685	1000	+	.	gene_id "MSTRG.78226"; transcript_id "MSTRG.78226.131"; exon_number "1";
chr17	StringTie	exon	58694931	58695189	1000	+	.	gene_id "MSTRG.78226"; transcript_id "MSTRG.78226.131"; exon_number "2";
chr17	StringTie	exon	58696693	58696745	1000	+	.	gene_id "MSTRG.78226"; transcript_id "MSTRG.78226.131"; exon_number "3";
chr17	StringTie	exon	58703277	58703329	1000	+	.	gene_id "MSTRG.78226"; transcript_id "MSTRG.78226.131"; exon_number "4";
chr17	StringTie	exon	58705878	58706022	1000	+	.	gene_id "MSTRG.78226"; transcript_id "MSTRG.78226.131"; exon_number "5";
chr17	StringTie	exon	58709859	58709990	1000	+	.	gene_id "MSTRG.78226"; transcript_id "MSTRG.78226.131"; exon_number "6";
chr17	StringTie	exon	58720746	58720812	1000	+	.	gene_id "MSTRG.78226"; transcript_id "MSTRG.78226.131"; exon_number "7";
chr17	StringTie	exon	58724040	58724100	1000	+	.	gene_id "MSTRG.78226"; transcript_id "MSTRG.78226.131"; exon_number "8";
chr17	StringTie	exon	58732484	58732544	1000	+	.	gene_id "MSTRG.78226"; transcript_id "MSTRG.78226.131"; exon_number "9";
chr17	StringTie	exon	58734118	58734370	1000	+	.	gene_id "MSTRG.78226"; transcript_id "MSTRG.78226.131"; exon_number "10";
chr17	StringTie	transcript	58692588	58710691	1000	+	.	gene_id "MSTRG.78226"; transcript_id "MSTRG.78226.132";
chr17	StringTie	exon	58692588	58692685	1000	+	.	gene_id "MSTRG.78226"; transcript_id "MSTRG.78226.132"; exon_number "1";
chr17	StringTie	exon	58694931	58695189	1000	+	.	gene_id "MSTRG.78226"; transcript_id "MSTRG.78226.132"; exon_number "2";
chr17	StringTie	exon	58696693	58696859	1000	+	.	gene_id "MSTRG.78226"; transcript_id "MSTRG.78226.132"; exon_number "3";
chr17	StringTie	exon	58703196	58703329	1000	+	.	gene_id "MSTRG.78226"; transcript_id "MSTRG.78226.132"; exon_number "4";
chr17	StringTie	exon	58705878	58706022	1000	+	.	gene_id "MSTRG.78226"; transcript_id "MSTRG.78226.132"; exon_number "5";
chr17	StringTie	exon	58709859	58709990	1000	+	.	gene_id "MSTRG.78226"; transcript_id "MSTRG.78226.132"; exon_number "6";
chr17	StringTie	exon	58710596	58710691	1000	+	.	gene_id "MSTRG.78226"; transcript_id "MSTRG.78226.132"; exon_number "7";
chr17	StringTie	transcript	58692588	58734351	1000	+	.	gene_id "MSTRG.78226"; transcript_id "MSTRG.78226.133";
chr17	StringTie	exon	58692588	58692685	1000	+	.	gene_id "MSTRG.78226"; transcript_id "MSTRG.78226.133"; exon_number "1";
chr17	StringTie	exon	58694931	58695189	1000	+	.	gene_id "MSTRG.78226"; transcript_id "MSTRG.78226.133"; exon_number "2";
chr17	StringTie	exon	58696693	58696859	1000	+	.	gene_id "MSTRG.78226"; transcript_id "MSTRG.78226.133"; exon_number "3";
chr17	StringTie	exon	58703196	58703329	1000	+	.	gene_id "MSTRG.78226"; transcript_id "MSTRG.78226.133"; exon_number "4";
chr17	StringTie	exon	58709859	58709990	1000	+	.	gene_id "MSTRG.78226"; transcript_id "MSTRG.78226.133"; exon_number "5";
chr17	StringTie	exon	58724040	58724100	1000	+	.	gene_id "MSTRG.78226"; transcript_id "MSTRG.78226.133"; exon_number "6";
chr17	StringTie	exon	58732481	58732544	1000	+	.	gene_id "MSTRG.78226"; transcript_id "MSTRG.78226.133"; exon_number "7";
chr17	StringTie	exon	58734118	58734351	1000	+	.	gene_id "MSTRG.78226"; transcript_id "MSTRG.78226.133"; exon_number "8";
chr17	StringTie	transcript	58692588	58734357	1000	+	.	gene_id "MSTRG.78226"; transcript_id "MSTRG.78226.134";
chr17	StringTie	exon	58692588	58692788	1000	+	.	gene_id "MSTRG.78226"; transcript_id "MSTRG.78226.134"; exon_number "1";
chr17	StringTie	exon	58694931	58695189	1000	+	.	gene_id "MSTRG.78226"; transcript_id "MSTRG.78226.134"; exon_number "2";
chr17	StringTie	exon	58696693	58696859	1000	+	.	gene_id "MSTRG.78226"; transcript_id "MSTRG.78226.134"; exon_number "3";
chr17	StringTie	exon	58703196	58703329	1000	+	.	gene_id "MSTRG.78226"; transcript_id "MSTRG.78226.134"; exon_number "4";
chr17	StringTie	exon	58705878	58706022	1000	+	.	gene_id "MSTRG.78226"; transcript_id "MSTRG.78226.134"; exon_number "5";
chr17	StringTie	exon	58709859	58709990	1000	+	.	gene_id "MSTRG.78226"; transcript_id "MSTRG.78226.134"; exon_number "6";
chr17	StringTie	exon	58720746	58720812	1000	+	.	gene_id "MSTRG.78226"; transcript_id "MSTRG.78226.134"; exon_number "7";
chr17	StringTie	exon	58732484	58732544	1000	+	.	gene_id "MSTRG.78226"; transcript_id "MSTRG.78226.134"; exon_number "8";
chr17	StringTie	exon	58734118	58734357	1000	+	.	gene_id "MSTRG.78226"; transcript_id "MSTRG.78226.134"; exon_number "9";
chr17	StringTie	transcript	58692588	58734351	1000	+	.	gene_id "MSTRG.78226"; transcript_id "MSTRG.78226.135";
chr17	StringTie	exon	58692588	58692685	1000	+	.	gene_id "MSTRG.78226"; transcript_id "MSTRG.78226.135"; exon_number "1";
chr17	StringTie	exon	58694931	58695189	1000	+	.	gene_id "MSTRG.78226"; transcript_id "MSTRG.78226.135"; exon_number "2";
chr17	StringTie	exon	58696693	58696859	1000	+	.	gene_id "MSTRG.78226"; transcript_id "MSTRG.78226.135"; exon_number "3";
chr17	StringTie	exon	58703196	58703329	1000	+	.	gene_id "MSTRG.78226"; transcript_id "MSTRG.78226.135"; exon_number "4";
chr17	StringTie	exon	58705878	58706022	1000	+	.	gene_id "MSTRG.78226"; transcript_id "MSTRG.78226.135"; exon_number "5";
chr17	StringTie	exon	58709859	58709990	1000	+	.	gene_id "MSTRG.78226"; transcript_id "MSTRG.78226.135"; exon_number "6";
chr17	StringTie	exon	58720746	58720812	1000	+	.	gene_id "MSTRG.78226"; transcript_id "MSTRG.78226.135"; exon_number "7";
chr17	StringTie	exon	58724040	58724100	1000	+	.	gene_id "MSTRG.78226"; transcript_id "MSTRG.78226.135"; exon_number "8";
chr17	StringTie	exon	58732484	58732544	1000	+	.	gene_id "MSTRG.78226"; transcript_id "MSTRG.78226.135"; exon_number "9";
chr17	StringTie	exon	58734124	58734351	1000	+	.	gene_id "MSTRG.78226"; transcript_id "MSTRG.78226.135"; exon_number "10";
chr17	StringTie	transcript	58692588	58734360	1000	+	.	gene_id "MSTRG.78226"; transcript_id "MSTRG.78226.136";
chr17	StringTie	exon	58692588	58692788	1000	+	.	gene_id "MSTRG.78226"; transcript_id "MSTRG.78226.136"; exon_number "1";
chr17	StringTie	exon	58694931	58695189	1000	+	.	gene_id "MSTRG.78226"; transcript_id "MSTRG.78226.136"; exon_number "2";
chr17	StringTie	exon	58696693	58696859	1000	+	.	gene_id "MSTRG.78226"; transcript_id "MSTRG.78226.136"; exon_number "3";
chr17	StringTie	exon	58703196	58703329	1000	+	.	gene_id "MSTRG.78226"; transcript_id "MSTRG.78226.136"; exon_number "4";
chr17	StringTie	exon	58709859	58709990	1000	+	.	gene_id "MSTRG.78226"; transcript_id "MSTRG.78226.136"; exon_number "5";
chr17	StringTie	exon	58720516	58720617	1000	+	.	gene_id "MSTRG.78226"; transcript_id "MSTRG.78226.136"; exon_number "6";
chr17	StringTie	exon	58720746	58720812	1000	+	.	gene_id "MSTRG.78226"; transcript_id "MSTRG.78226.136"; exon_number "7";
chr17	StringTie	exon	58724040	58724100	1000	+	.	gene_id "MSTRG.78226"; transcript_id "MSTRG.78226.136"; exon_number "8";
chr17	StringTie	exon	58732484	58732544	1000	+	.	gene_id "MSTRG.78226"; transcript_id "MSTRG.78226.136"; exon_number "9";
chr17	StringTie	exon	58734118	58734360	1000	+	.	gene_id "MSTRG.78226"; transcript_id "MSTRG.78226.136"; exon_number "10";
chr17	StringTie	transcript	58692589	58720606	1000	+	.	gene_id "MSTRG.78226"; transcript_id "MSTRG.78226.137";
chr17	StringTie	exon	58692589	58692959	1000	+	.	gene_id "MSTRG.78226"; transcript_id "MSTRG.78226.137"; exon_number "1";
chr17	StringTie	exon	58694931	58695189	1000	+	.	gene_id "MSTRG.78226"; transcript_id "MSTRG.78226.137"; exon_number "2";
chr17	StringTie	exon	58696693	58696859	1000	+	.	gene_id "MSTRG.78226"; transcript_id "MSTRG.78226.137"; exon_number "3";
chr17	StringTie	exon	58703196	58703329	1000	+	.	gene_id "MSTRG.78226"; transcript_id "MSTRG.78226.137"; exon_number "4";
chr17	StringTie	exon	58705878	58706022	1000	+	.	gene_id "MSTRG.78226"; transcript_id "MSTRG.78226.137"; exon_number "5";
chr17	StringTie	exon	58709859	58709990	1000	+	.	gene_id "MSTRG.78226"; transcript_id "MSTRG.78226.137"; exon_number "6";
chr17	StringTie	exon	58720516	58720606	1000	+	.	gene_id "MSTRG.78226"; transcript_id "MSTRG.78226.137"; exon_number "7";
chr17	StringTie	transcript	58692590	58734342	1000	+	.	gene_id "MSTRG.78226"; transcript_id "MSTRG.78226.138";
chr17	StringTie	exon	58692590	58692788	1000	+	.	gene_id "MSTRG.78226"; transcript_id "MSTRG.78226.138"; exon_number "1";
chr17	StringTie	exon	58693351	58693811	1000	+	.	gene_id "MSTRG.78226"; transcript_id "MSTRG.78226.138"; exon_number "2";
chr17	StringTie	exon	58694931	58695189	1000	+	.	gene_id "MSTRG.78226"; transcript_id "MSTRG.78226.138"; exon_number "3";
chr17	StringTie	exon	58696693	58696859	1000	+	.	gene_id "MSTRG.78226"; transcript_id "MSTRG.78226.138"; exon_number "4";
chr17	StringTie	exon	58703196	58703329	1000	+	.	gene_id "MSTRG.78226"; transcript_id "MSTRG.78226.138"; exon_number "5";
chr17	StringTie	exon	58705878	58706022	1000	+	.	gene_id "MSTRG.78226"; transcript_id "MSTRG.78226.138"; exon_number "6";
chr17	StringTie	exon	58709859	58709990	1000	+	.	gene_id "MSTRG.78226"; transcript_id "MSTRG.78226.138"; exon_number "7";
chr17	StringTie	exon	58720746	58720812	1000	+	.	gene_id "MSTRG.78226"; transcript_id "MSTRG.78226.138"; exon_number "8";
chr17	StringTie	exon	58734118	58734342	1000	+	.	gene_id "MSTRG.78226"; transcript_id "MSTRG.78226.138"; exon_number "9";
chr17	StringTie	transcript	58692590	58734344	1000	+	.	gene_id "MSTRG.78226"; transcript_id "MSTRG.78226.139";
chr17	StringTie	exon	58692590	58692685	1000	+	.	gene_id "MSTRG.78226"; transcript_id "MSTRG.78226.139"; exon_number "1";
chr17	StringTie	exon	58693351	58693650	1000	+	.	gene_id "MSTRG.78226"; transcript_id "MSTRG.78226.139"; exon_number "2";
chr17	StringTie	exon	58694931	58695189	1000	+	.	gene_id "MSTRG.78226"; transcript_id "MSTRG.78226.139"; exon_number "3";
chr17	StringTie	exon	58696693	58696859	1000	+	.	gene_id "MSTRG.78226"; transcript_id "MSTRG.78226.139"; exon_number "4";
chr17	StringTie	exon	58703196	58703329	1000	+	.	gene_id "MSTRG.78226"; transcript_id "MSTRG.78226.139"; exon_number "5";
chr17	StringTie	exon	58709859	58709990	1000	+	.	gene_id "MSTRG.78226"; transcript_id "MSTRG.78226.139"; exon_number "6";
chr17	StringTie	exon	58720746	58720812	1000	+	.	gene_id "MSTRG.78226"; transcript_id "MSTRG.78226.139"; exon_number "7";
chr17	StringTie	exon	58724040	58724100	1000	+	.	gene_id "MSTRG.78226"; transcript_id "MSTRG.78226.139"; exon_number "8";
chr17	StringTie	exon	58732481	58732544	1000	+	.	gene_id "MSTRG.78226"; transcript_id "MSTRG.78226.139"; exon_number "9";
chr17	StringTie	exon	58734118	58734344	1000	+	.	gene_id "MSTRG.78226"; transcript_id "MSTRG.78226.139"; exon_number "10";
chr17	StringTie	transcript	58692533	58735851	1000	+	.	gene_id "MSTRG.78226"; transcript_id "MSTRG.78226.14";
chr17	StringTie	exon	58692533	58692685	1000	+	.	gene_id "MSTRG.78226"; transcript_id "MSTRG.78226.14"; exon_number "1";
chr17	StringTie	exon	58694931	58695189	1000	+	.	gene_id "MSTRG.78226"; transcript_id "MSTRG.78226.14"; exon_number "2";
chr17	StringTie	exon	58696693	58696859	1000	+	.	gene_id "MSTRG.78226"; transcript_id "MSTRG.78226.14"; exon_number "3";
chr17	StringTie	exon	58703196	58703329	1000	+	.	gene_id "MSTRG.78226"; transcript_id "MSTRG.78226.14"; exon_number "4";
chr17	StringTie	exon	58709859	58709990	1000	+	.	gene_id "MSTRG.78226"; transcript_id "MSTRG.78226.14"; exon_number "5";
chr17	StringTie	exon	58720516	58720615	1000	+	.	gene_id "MSTRG.78226"; transcript_id "MSTRG.78226.14"; exon_number "6";
chr17	StringTie	exon	58720746	58720812	1000	+	.	gene_id "MSTRG.78226"; transcript_id "MSTRG.78226.14"; exon_number "7";
chr17	StringTie	exon	58724040	58724100	1000	+	.	gene_id "MSTRG.78226"; transcript_id "MSTRG.78226.14"; exon_number "8";
chr17	StringTie	exon	58732484	58732544	1000	+	.	gene_id "MSTRG.78226"; transcript_id "MSTRG.78226.14"; exon_number "9";
chr17	StringTie	exon	58734118	58735851	1000	+	.	gene_id "MSTRG.78226"; transcript_id "MSTRG.78226.14"; exon_number "10";
chr17	StringTie	transcript	58692591	58734342	1000	+	.	gene_id "MSTRG.78226"; transcript_id "MSTRG.78226.140";
chr17	StringTie	exon	58692591	58692685	1000	+	.	gene_id "MSTRG.78226"; transcript_id "MSTRG.78226.140"; exon_number "1";
chr17	StringTie	exon	58694934	58695189	1000	+	.	gene_id "MSTRG.78226"; transcript_id "MSTRG.78226.140"; exon_number "2";
chr17	StringTie	exon	58696693	58696859	1000	+	.	gene_id "MSTRG.78226"; transcript_id "MSTRG.78226.140"; exon_number "3";
chr17	StringTie	exon	58703196	58703329	1000	+	.	gene_id "MSTRG.78226"; transcript_id "MSTRG.78226.140"; exon_number "4";
chr17	StringTie	exon	58709859	58709990	1000	+	.	gene_id "MSTRG.78226"; transcript_id "MSTRG.78226.140"; exon_number "5";
chr17	StringTie	exon	58720746	58720812	1000	+	.	gene_id "MSTRG.78226"; transcript_id "MSTRG.78226.140"; exon_number "6";
chr17	StringTie	exon	58734118	58734342	1000	+	.	gene_id "MSTRG.78226"; transcript_id "MSTRG.78226.140"; exon_number "7";
chr17	StringTie	transcript	58692591	58734355	1000	+	.	gene_id "MSTRG.78226"; transcript_id "MSTRG.78226.141";
chr17	StringTie	exon	58692591	58692685	1000	+	.	gene_id "MSTRG.78226"; transcript_id "MSTRG.78226.141"; exon_number "1";
chr17	StringTie	exon	58694934	58695189	1000	+	.	gene_id "MSTRG.78226"; transcript_id "MSTRG.78226.141"; exon_number "2";
chr17	StringTie	exon	58696693	58696859	1000	+	.	gene_id "MSTRG.78226"; transcript_id "MSTRG.78226.141"; exon_number "3";
chr17	StringTie	exon	58703196	58703329	1000	+	.	gene_id "MSTRG.78226"; transcript_id "MSTRG.78226.141"; exon_number "4";
chr17	StringTie	exon	58709859	58709990	1000	+	.	gene_id "MSTRG.78226"; transcript_id "MSTRG.78226.141"; exon_number "5";
chr17	StringTie	exon	58720746	58720812	1000	+	.	gene_id "MSTRG.78226"; transcript_id "MSTRG.78226.141"; exon_number "6";
chr17	StringTie	exon	58724040	58724100	1000	+	.	gene_id "MSTRG.78226"; transcript_id "MSTRG.78226.141"; exon_number "7";
chr17	StringTie	exon	58732484	58732544	1000	+	.	gene_id "MSTRG.78226"; transcript_id "MSTRG.78226.141"; exon_number "8";
chr17	StringTie	exon	58734118	58734355	1000	+	.	gene_id "MSTRG.78226"; transcript_id "MSTRG.78226.141"; exon_number "9";
chr17	StringTie	transcript	58692592	58734387	1000	+	.	gene_id "MSTRG.78226"; transcript_id "MSTRG.78226.142";
chr17	StringTie	exon	58692592	58692788	1000	+	.	gene_id "MSTRG.78226"; transcript_id "MSTRG.78226.142"; exon_number "1";
chr17	StringTie	exon	58694931	58695189	1000	+	.	gene_id "MSTRG.78226"; transcript_id "MSTRG.78226.142"; exon_number "2";
chr17	StringTie	exon	58696693	58696859	1000	+	.	gene_id "MSTRG.78226"; transcript_id "MSTRG.78226.142"; exon_number "3";
chr17	StringTie	exon	58703196	58703329	1000	+	.	gene_id "MSTRG.78226"; transcript_id "MSTRG.78226.142"; exon_number "4";
chr17	StringTie	exon	58709859	58709974	1000	+	.	gene_id "MSTRG.78226"; transcript_id "MSTRG.78226.142"; exon_number "5";
chr17	StringTie	exon	58724073	58724100	1000	+	.	gene_id "MSTRG.78226"; transcript_id "MSTRG.78226.142"; exon_number "6";
chr17	StringTie	exon	58732484	58732544	1000	+	.	gene_id "MSTRG.78226"; transcript_id "MSTRG.78226.142"; exon_number "7";
chr17	StringTie	exon	58734118	58734387	1000	+	.	gene_id "MSTRG.78226"; transcript_id "MSTRG.78226.142"; exon_number "8";
chr17	StringTie	transcript	58692592	58734387	1000	+	.	gene_id "MSTRG.78226"; transcript_id "MSTRG.78226.143";
chr17	StringTie	exon	58692592	58692788	1000	+	.	gene_id "MSTRG.78226"; transcript_id "MSTRG.78226.143"; exon_number "1";
chr17	StringTie	exon	58694931	58695189	1000	+	.	gene_id "MSTRG.78226"; transcript_id "MSTRG.78226.143"; exon_number "2";
chr17	StringTie	exon	58696693	58696859	1000	+	.	gene_id "MSTRG.78226"; transcript_id "MSTRG.78226.143"; exon_number "3";
chr17	StringTie	exon	58703196	58703329	1000	+	.	gene_id "MSTRG.78226"; transcript_id "MSTRG.78226.143"; exon_number "4";
chr17	StringTie	exon	58709859	58709990	1000	+	.	gene_id "MSTRG.78226"; transcript_id "MSTRG.78226.143"; exon_number "5";
chr17	StringTie	exon	58724040	58724100	1000	+	.	gene_id "MSTRG.78226"; transcript_id "MSTRG.78226.143"; exon_number "6";
chr17	StringTie	exon	58730186	58730307	1000	+	.	gene_id "MSTRG.78226"; transcript_id "MSTRG.78226.143"; exon_number "7";
chr17	StringTie	exon	58732484	58732544	1000	+	.	gene_id "MSTRG.78226"; transcript_id "MSTRG.78226.143"; exon_number "8";
chr17	StringTie	exon	58734118	58734387	1000	+	.	gene_id "MSTRG.78226"; transcript_id "MSTRG.78226.143"; exon_number "9";
chr17	StringTie	transcript	58692592	58734367	1000	+	.	gene_id "MSTRG.78226"; transcript_id "MSTRG.78226.144";
chr17	StringTie	exon	58692592	58692788	1000	+	.	gene_id "MSTRG.78226"; transcript_id "MSTRG.78226.144"; exon_number "1";
chr17	StringTie	exon	58694934	58695189	1000	+	.	gene_id "MSTRG.78226"; transcript_id "MSTRG.78226.144"; exon_number "2";
chr17	StringTie	exon	58696693	58696859	1000	+	.	gene_id "MSTRG.78226"; transcript_id "MSTRG.78226.144"; exon_number "3";
chr17	StringTie	exon	58703196	58703329	1000	+	.	gene_id "MSTRG.78226"; transcript_id "MSTRG.78226.144"; exon_number "4";
chr17	StringTie	exon	58705878	58706022	1000	+	.	gene_id "MSTRG.78226"; transcript_id "MSTRG.78226.144"; exon_number "5";
chr17	StringTie	exon	58709859	58709990	1000	+	.	gene_id "MSTRG.78226"; transcript_id "MSTRG.78226.144"; exon_number "6";
chr17	StringTie	exon	58720746	58720812	1000	+	.	gene_id "MSTRG.78226"; transcript_id "MSTRG.78226.144"; exon_number "7";
chr17	StringTie	exon	58724040	58724100	1000	+	.	gene_id "MSTRG.78226"; transcript_id "MSTRG.78226.144"; exon_number "8";
chr17	StringTie	exon	58732481	58732544	1000	+	.	gene_id "MSTRG.78226"; transcript_id "MSTRG.78226.144"; exon_number "9";
chr17	StringTie	exon	58734118	58734367	1000	+	.	gene_id "MSTRG.78226"; transcript_id "MSTRG.78226.144"; exon_number "10";
chr17	StringTie	transcript	58692594	58720629	1000	+	.	gene_id "MSTRG.78226"; transcript_id "MSTRG.78226.145";
chr17	StringTie	exon	58692594	58692788	1000	+	.	gene_id "MSTRG.78226"; transcript_id "MSTRG.78226.145"; exon_number "1";
chr17	StringTie	exon	58694934	58695189	1000	+	.	gene_id "MSTRG.78226"; transcript_id "MSTRG.78226.145"; exon_number "2";
chr17	StringTie	exon	58696693	58696859	1000	+	.	gene_id "MSTRG.78226"; transcript_id "MSTRG.78226.145"; exon_number "3";
chr17	StringTie	exon	58703196	58703329	1000	+	.	gene_id "MSTRG.78226"; transcript_id "MSTRG.78226.145"; exon_number "4";
chr17	StringTie	exon	58709859	58709990	1000	+	.	gene_id "MSTRG.78226"; transcript_id "MSTRG.78226.145"; exon_number "5";
chr17	StringTie	exon	58720516	58720629	1000	+	.	gene_id "MSTRG.78226"; transcript_id "MSTRG.78226.145"; exon_number "6";
chr17	StringTie	transcript	58692594	58734341	1000	+	.	gene_id "MSTRG.78226"; transcript_id "MSTRG.78226.146";
chr17	StringTie	exon	58692594	58692788	1000	+	.	gene_id "MSTRG.78226"; transcript_id "MSTRG.78226.146"; exon_number "1";
chr17	StringTie	exon	58694931	58695189	1000	+	.	gene_id "MSTRG.78226"; transcript_id "MSTRG.78226.146"; exon_number "2";
chr17	StringTie	exon	58696693	58696859	1000	+	.	gene_id "MSTRG.78226"; transcript_id "MSTRG.78226.146"; exon_number "3";
chr17	StringTie	exon	58720746	58720812	1000	+	.	gene_id "MSTRG.78226"; transcript_id "MSTRG.78226.146"; exon_number "4";
chr17	StringTie	exon	58724040	58724100	1000	+	.	gene_id "MSTRG.78226"; transcript_id "MSTRG.78226.146"; exon_number "5";
chr17	StringTie	exon	58732484	58732544	1000	+	.	gene_id "MSTRG.78226"; transcript_id "MSTRG.78226.146"; exon_number "6";
chr17	StringTie	exon	58734118	58734341	1000	+	.	gene_id "MSTRG.78226"; transcript_id "MSTRG.78226.146"; exon_number "7";
chr17	StringTie	transcript	58692595	58705934	1000	+	.	gene_id "MSTRG.78226"; transcript_id "MSTRG.78226.147";
chr17	StringTie	exon	58692595	58692788	1000	+	.	gene_id "MSTRG.78226"; transcript_id "MSTRG.78226.147"; exon_number "1";
chr17	StringTie	exon	58694931	58695189	1000	+	.	gene_id "MSTRG.78226"; transcript_id "MSTRG.78226.147"; exon_number "2";
chr17	StringTie	exon	58696693	58696859	1000	+	.	gene_id "MSTRG.78226"; transcript_id "MSTRG.78226.147"; exon_number "3";
chr17	StringTie	exon	58705878	58705934	1000	+	.	gene_id "MSTRG.78226"; transcript_id "MSTRG.78226.147"; exon_number "4";
chr17	StringTie	transcript	58692595	58735519	1000	+	.	gene_id "MSTRG.78226"; transcript_id "MSTRG.78226.148";
chr17	StringTie	exon	58692595	58692788	1000	+	.	gene_id "MSTRG.78226"; transcript_id "MSTRG.78226.148"; exon_number "1";
chr17	StringTie	exon	58694931	58695189	1000	+	.	gene_id "MSTRG.78226"; transcript_id "MSTRG.78226.148"; exon_number "2";
chr17	StringTie	exon	58696693	58696859	1000	+	.	gene_id "MSTRG.78226"; transcript_id "MSTRG.78226.148"; exon_number "3";
chr17	StringTie	exon	58703196	58703329	1000	+	.	gene_id "MSTRG.78226"; transcript_id "MSTRG.78226.148"; exon_number "4";
chr17	StringTie	exon	58705878	58705956	1000	+	.	gene_id "MSTRG.78226"; transcript_id "MSTRG.78226.148"; exon_number "5";
chr17	StringTie	exon	58709859	58709990	1000	+	.	gene_id "MSTRG.78226"; transcript_id "MSTRG.78226.148"; exon_number "6";
chr17	StringTie	exon	58720746	58720812	1000	+	.	gene_id "MSTRG.78226"; transcript_id "MSTRG.78226.148"; exon_number "7";
chr17	StringTie	exon	58724040	58724100	1000	+	.	gene_id "MSTRG.78226"; transcript_id "MSTRG.78226.148"; exon_number "8";
chr17	StringTie	exon	58732484	58732544	1000	+	.	gene_id "MSTRG.78226"; transcript_id "MSTRG.78226.148"; exon_number "9";
chr17	StringTie	exon	58734118	58735519	1000	+	.	gene_id "MSTRG.78226"; transcript_id "MSTRG.78226.148"; exon_number "10";
chr17	StringTie	transcript	58692598	58734342	1000	+	.	gene_id "MSTRG.78226"; transcript_id "MSTRG.78226.149";
chr17	StringTie	exon	58692598	58692788	1000	+	.	gene_id "MSTRG.78226"; transcript_id "MSTRG.78226.149"; exon_number "1";
chr17	StringTie	exon	58694931	58695189	1000	+	.	gene_id "MSTRG.78226"; transcript_id "MSTRG.78226.149"; exon_number "2";
chr17	StringTie	exon	58696693	58696859	1000	+	.	gene_id "MSTRG.78226"; transcript_id "MSTRG.78226.149"; exon_number "3";
chr17	StringTie	exon	58703196	58703329	1000	+	.	gene_id "MSTRG.78226"; transcript_id "MSTRG.78226.149"; exon_number "4";
chr17	StringTie	exon	58709859	58709990	1000	+	.	gene_id "MSTRG.78226"; transcript_id "MSTRG.78226.149"; exon_number "5";
chr17	StringTie	exon	58720746	58720812	1000	+	.	gene_id "MSTRG.78226"; transcript_id "MSTRG.78226.149"; exon_number "6";
chr17	StringTie	exon	58734118	58734342	1000	+	.	gene_id "MSTRG.78226"; transcript_id "MSTRG.78226.149"; exon_number "7";
chr17	StringTie	transcript	58692533	58734361	1000	+	.	gene_id "MSTRG.78226"; transcript_id "MSTRG.78226.15";
chr17	StringTie	exon	58692533	58692788	1000	+	.	gene_id "MSTRG.78226"; transcript_id "MSTRG.78226.15"; exon_number "1";
chr17	StringTie	exon	58694931	58695189	1000	+	.	gene_id "MSTRG.78226"; transcript_id "MSTRG.78226.15"; exon_number "2";
chr17	StringTie	exon	58696693	58696859	1000	+	.	gene_id "MSTRG.78226"; transcript_id "MSTRG.78226.15"; exon_number "3";
chr17	StringTie	exon	58703196	58703329	1000	+	.	gene_id "MSTRG.78226"; transcript_id "MSTRG.78226.15"; exon_number "4";
chr17	StringTie	exon	58705878	58706022	1000	+	.	gene_id "MSTRG.78226"; transcript_id "MSTRG.78226.15"; exon_number "5";
chr17	StringTie	exon	58709859	58709990	1000	+	.	gene_id "MSTRG.78226"; transcript_id "MSTRG.78226.15"; exon_number "6";
chr17	StringTie	exon	58720746	58720812	1000	+	.	gene_id "MSTRG.78226"; transcript_id "MSTRG.78226.15"; exon_number "7";
chr17	StringTie	exon	58724040	58724100	1000	+	.	gene_id "MSTRG.78226"; transcript_id "MSTRG.78226.15"; exon_number "8";
chr17	StringTie	exon	58730186	58730307	1000	+	.	gene_id "MSTRG.78226"; transcript_id "MSTRG.78226.15"; exon_number "9";
chr17	StringTie	exon	58732484	58732544	1000	+	.	gene_id "MSTRG.78226"; transcript_id "MSTRG.78226.15"; exon_number "10";
chr17	StringTie	exon	58734118	58734361	1000	+	.	gene_id "MSTRG.78226"; transcript_id "MSTRG.78226.15"; exon_number "11";
chr17	StringTie	transcript	58692602	58711749	1000	+	.	gene_id "MSTRG.78226"; transcript_id "MSTRG.78226.150";
chr17	StringTie	exon	58692602	58692788	1000	+	.	gene_id "MSTRG.78226"; transcript_id "MSTRG.78226.150"; exon_number "1";
chr17	StringTie	exon	58694931	58695189	1000	+	.	gene_id "MSTRG.78226"; transcript_id "MSTRG.78226.150"; exon_number "2";
chr17	StringTie	exon	58696693	58696859	1000	+	.	gene_id "MSTRG.78226"; transcript_id "MSTRG.78226.150"; exon_number "3";
chr17	StringTie	exon	58703196	58703329	1000	+	.	gene_id "MSTRG.78226"; transcript_id "MSTRG.78226.150"; exon_number "4";
chr17	StringTie	exon	58709859	58709990	1000	+	.	gene_id "MSTRG.78226"; transcript_id "MSTRG.78226.150"; exon_number "5";
chr17	StringTie	exon	58711651	58711749	1000	+	.	gene_id "MSTRG.78226"; transcript_id "MSTRG.78226.150"; exon_number "6";
chr17	StringTie	transcript	58692602	58734394	1000	+	.	gene_id "MSTRG.78226"; transcript_id "MSTRG.78226.151";
chr17	StringTie	exon	58692602	58692788	1000	+	.	gene_id "MSTRG.78226"; transcript_id "MSTRG.78226.151"; exon_number "1";
chr17	StringTie	exon	58693351	58693650	1000	+	.	gene_id "MSTRG.78226"; transcript_id "MSTRG.78226.151"; exon_number "2";
chr17	StringTie	exon	58694931	58695189	1000	+	.	gene_id "MSTRG.78226"; transcript_id "MSTRG.78226.151"; exon_number "3";
chr17	StringTie	exon	58696693	58696859	1000	+	.	gene_id "MSTRG.78226"; transcript_id "MSTRG.78226.151"; exon_number "4";
chr17	StringTie	exon	58703196	58703329	1000	+	.	gene_id "MSTRG.78226"; transcript_id "MSTRG.78226.151"; exon_number "5";
chr17	StringTie	exon	58705878	58706022	1000	+	.	gene_id "MSTRG.78226"; transcript_id "MSTRG.78226.151"; exon_number "6";
chr17	StringTie	exon	58709859	58709990	1000	+	.	gene_id "MSTRG.78226"; transcript_id "MSTRG.78226.151"; exon_number "7";
chr17	StringTie	exon	58720746	58720812	1000	+	.	gene_id "MSTRG.78226"; transcript_id "MSTRG.78226.151"; exon_number "8";
chr17	StringTie	exon	58724040	58724100	1000	+	.	gene_id "MSTRG.78226"; transcript_id "MSTRG.78226.151"; exon_number "9";
chr17	StringTie	exon	58732484	58732544	1000	+	.	gene_id "MSTRG.78226"; transcript_id "MSTRG.78226.151"; exon_number "10";
chr17	StringTie	exon	58734118	58734394	1000	+	.	gene_id "MSTRG.78226"; transcript_id "MSTRG.78226.151"; exon_number "11";
chr17	StringTie	transcript	58692610	58735584	1000	+	.	gene_id "MSTRG.78226"; transcript_id "MSTRG.78226.156";
chr17	StringTie	exon	58692610	58692685	1000	+	.	gene_id "MSTRG.78226"; transcript_id "MSTRG.78226.156"; exon_number "1";
chr17	StringTie	exon	58694934	58695216	1000	+	.	gene_id "MSTRG.78226"; transcript_id "MSTRG.78226.156"; exon_number "2";
chr17	StringTie	exon	58696693	58696859	1000	+	.	gene_id "MSTRG.78226"; transcript_id "MSTRG.78226.156"; exon_number "3";
chr17	StringTie	exon	58703196	58703329	1000	+	.	gene_id "MSTRG.78226"; transcript_id "MSTRG.78226.156"; exon_number "4";
chr17	StringTie	exon	58709859	58709990	1000	+	.	gene_id "MSTRG.78226"; transcript_id "MSTRG.78226.156"; exon_number "5";
chr17	StringTie	exon	58720746	58720812	1000	+	.	gene_id "MSTRG.78226"; transcript_id "MSTRG.78226.156"; exon_number "6";
chr17	StringTie	exon	58724040	58724100	1000	+	.	gene_id "MSTRG.78226"; transcript_id "MSTRG.78226.156"; exon_number "7";
chr17	StringTie	exon	58732484	58732544	1000	+	.	gene_id "MSTRG.78226"; transcript_id "MSTRG.78226.156"; exon_number "8";
chr17	StringTie	exon	58734118	58735584	1000	+	.	gene_id "MSTRG.78226"; transcript_id "MSTRG.78226.156"; exon_number "9";
chr17	StringTie	transcript	58692612	58702052	1000	+	.	gene_id "MSTRG.78226"; transcript_id "MSTRG.78226.157";
chr17	StringTie	exon	58692612	58692685	1000	+	.	gene_id "MSTRG.78226"; transcript_id "MSTRG.78226.157"; exon_number "1";
chr17	StringTie	exon	58694931	58695189	1000	+	.	gene_id "MSTRG.78226"; transcript_id "MSTRG.78226.157"; exon_number "2";
chr17	StringTie	exon	58696693	58696859	1000	+	.	gene_id "MSTRG.78226"; transcript_id "MSTRG.78226.157"; exon_number "3";
chr17	StringTie	exon	58702020	58702052	1000	+	.	gene_id "MSTRG.78226"; transcript_id "MSTRG.78226.157"; exon_number "4";
chr17	StringTie	transcript	58692533	58735717	1000	+	.	gene_id "MSTRG.78226"; transcript_id "MSTRG.78226.16";
chr17	StringTie	exon	58692533	58692788	1000	+	.	gene_id "MSTRG.78226"; transcript_id "MSTRG.78226.16"; exon_number "1";
chr17	StringTie	exon	58694931	58695189	1000	+	.	gene_id "MSTRG.78226"; transcript_id "MSTRG.78226.16"; exon_number "2";
chr17	StringTie	exon	58696693	58696859	1000	+	.	gene_id "MSTRG.78226"; transcript_id "MSTRG.78226.16"; exon_number "3";
chr17	StringTie	exon	58703196	58703329	1000	+	.	gene_id "MSTRG.78226"; transcript_id "MSTRG.78226.16"; exon_number "4";
chr17	StringTie	exon	58709859	58709990	1000	+	.	gene_id "MSTRG.78226"; transcript_id "MSTRG.78226.16"; exon_number "5";
chr17	StringTie	exon	58732484	58732544	1000	+	.	gene_id "MSTRG.78226"; transcript_id "MSTRG.78226.16"; exon_number "6";
chr17	StringTie	exon	58734118	58735717	1000	+	.	gene_id "MSTRG.78226"; transcript_id "MSTRG.78226.16"; exon_number "7";
chr17	StringTie	transcript	58692880	58734390	1000	+	.	gene_id "MSTRG.78226"; transcript_id "MSTRG.78226.161";
chr17	StringTie	exon	58692880	58692959	1000	+	.	gene_id "MSTRG.78226"; transcript_id "MSTRG.78226.161"; exon_number "1";
chr17	StringTie	exon	58694931	58695189	1000	+	.	gene_id "MSTRG.78226"; transcript_id "MSTRG.78226.161"; exon_number "2";
chr17	StringTie	exon	58696693	58696859	1000	+	.	gene_id "MSTRG.78226"; transcript_id "MSTRG.78226.161"; exon_number "3";
chr17	StringTie	exon	58699875	58699999	1000	+	.	gene_id "MSTRG.78226"; transcript_id "MSTRG.78226.161"; exon_number "4";
chr17	StringTie	exon	58703196	58703329	1000	+	.	gene_id "MSTRG.78226"; transcript_id "MSTRG.78226.161"; exon_number "5";
chr17	StringTie	exon	58709859	58709990	1000	+	.	gene_id "MSTRG.78226"; transcript_id "MSTRG.78226.161"; exon_number "6";
chr17	StringTie	exon	58720746	58720812	1000	+	.	gene_id "MSTRG.78226"; transcript_id "MSTRG.78226.161"; exon_number "7";
chr17	StringTie	exon	58724040	58724100	1000	+	.	gene_id "MSTRG.78226"; transcript_id "MSTRG.78226.161"; exon_number "8";
chr17	StringTie	exon	58732484	58732544	1000	+	.	gene_id "MSTRG.78226"; transcript_id "MSTRG.78226.161"; exon_number "9";
chr17	StringTie	exon	58734118	58734390	1000	+	.	gene_id "MSTRG.78226"; transcript_id "MSTRG.78226.161"; exon_number "10";
chr17	StringTie	transcript	58701005	58734349	1000	+	.	gene_id "MSTRG.78226"; transcript_id "MSTRG.78226.165";
chr17	StringTie	exon	58701005	58701040	1000	+	.	gene_id "MSTRG.78226"; transcript_id "MSTRG.78226.165"; exon_number "1";
chr17	StringTie	exon	58703277	58703329	1000	+	.	gene_id "MSTRG.78226"; transcript_id "MSTRG.78226.165"; exon_number "2";
chr17	StringTie	exon	58709859	58709990	1000	+	.	gene_id "MSTRG.78226"; transcript_id "MSTRG.78226.165"; exon_number "3";
chr17	StringTie	exon	58720746	58720812	1000	+	.	gene_id "MSTRG.78226"; transcript_id "MSTRG.78226.165"; exon_number "4";
chr17	StringTie	exon	58724040	58724100	1000	+	.	gene_id "MSTRG.78226"; transcript_id "MSTRG.78226.165"; exon_number "5";
chr17	StringTie	exon	58732484	58732544	1000	+	.	gene_id "MSTRG.78226"; transcript_id "MSTRG.78226.165"; exon_number "6";
chr17	StringTie	exon	58734118	58734349	1000	+	.	gene_id "MSTRG.78226"; transcript_id "MSTRG.78226.165"; exon_number "7";
chr17	StringTie	transcript	58692537	58735624	1000	+	.	gene_id "MSTRG.78226"; transcript_id "MSTRG.78226.17";
chr17	StringTie	exon	58692537	58692685	1000	+	.	gene_id "MSTRG.78226"; transcript_id "MSTRG.78226.17"; exon_number "1";
chr17	StringTie	exon	58694931	58695189	1000	+	.	gene_id "MSTRG.78226"; transcript_id "MSTRG.78226.17"; exon_number "2";
chr17	StringTie	exon	58696693	58696859	1000	+	.	gene_id "MSTRG.78226"; transcript_id "MSTRG.78226.17"; exon_number "3";
chr17	StringTie	exon	58699875	58699999	1000	+	.	gene_id "MSTRG.78226"; transcript_id "MSTRG.78226.17"; exon_number "4";
chr17	StringTie	exon	58703196	58703329	1000	+	.	gene_id "MSTRG.78226"; transcript_id "MSTRG.78226.17"; exon_number "5";
chr17	StringTie	exon	58709859	58709990	1000	+	.	gene_id "MSTRG.78226"; transcript_id "MSTRG.78226.17"; exon_number "6";
chr17	StringTie	exon	58720746	58720812	1000	+	.	gene_id "MSTRG.78226"; transcript_id "MSTRG.78226.17"; exon_number "7";
chr17	StringTie	exon	58724040	58724100	1000	+	.	gene_id "MSTRG.78226"; transcript_id "MSTRG.78226.17"; exon_number "8";
chr17	StringTie	exon	58732484	58732544	1000	+	.	gene_id "MSTRG.78226"; transcript_id "MSTRG.78226.17"; exon_number "9";
chr17	StringTie	exon	58734118	58735624	1000	+	.	gene_id "MSTRG.78226"; transcript_id "MSTRG.78226.17"; exon_number "10";
chr17	StringTie	transcript	58692542	58735853	1000	+	.	gene_id "MSTRG.78226"; transcript_id "MSTRG.78226.18";
chr17	StringTie	exon	58692542	58692685	1000	+	.	gene_id "MSTRG.78226"; transcript_id "MSTRG.78226.18"; exon_number "1";
chr17	StringTie	exon	58694931	58695189	1000	+	.	gene_id "MSTRG.78226"; transcript_id "MSTRG.78226.18"; exon_number "2";
chr17	StringTie	exon	58696693	58696859	1000	+	.	gene_id "MSTRG.78226"; transcript_id "MSTRG.78226.18"; exon_number "3";
chr17	StringTie	exon	58703196	58703329	1000	+	.	gene_id "MSTRG.78226"; transcript_id "MSTRG.78226.18"; exon_number "4";
chr17	StringTie	exon	58706489	58706608	1000	+	.	gene_id "MSTRG.78226"; transcript_id "MSTRG.78226.18"; exon_number "5";
chr17	StringTie	exon	58709859	58709990	1000	+	.	gene_id "MSTRG.78226"; transcript_id "MSTRG.78226.18"; exon_number "6";
chr17	StringTie	exon	58720746	58720812	1000	+	.	gene_id "MSTRG.78226"; transcript_id "MSTRG.78226.18"; exon_number "7";
chr17	StringTie	exon	58724040	58724100	1000	+	.	gene_id "MSTRG.78226"; transcript_id "MSTRG.78226.18"; exon_number "8";
chr17	StringTie	exon	58732484	58732544	1000	+	.	gene_id "MSTRG.78226"; transcript_id "MSTRG.78226.18"; exon_number "9";
chr17	StringTie	exon	58734118	58735853	1000	+	.	gene_id "MSTRG.78226"; transcript_id "MSTRG.78226.18"; exon_number "10";
chr17	StringTie	transcript	58692546	58734346	1000	+	.	gene_id "MSTRG.78226"; transcript_id "MSTRG.78226.19";
chr17	StringTie	exon	58692546	58692632	1000	+	.	gene_id "MSTRG.78226"; transcript_id "MSTRG.78226.19"; exon_number "1";
chr17	StringTie	exon	58693351	58693650	1000	+	.	gene_id "MSTRG.78226"; transcript_id "MSTRG.78226.19"; exon_number "2";
chr17	StringTie	exon	58694931	58695189	1000	+	.	gene_id "MSTRG.78226"; transcript_id "MSTRG.78226.19"; exon_number "3";
chr17	StringTie	exon	58696693	58696859	1000	+	.	gene_id "MSTRG.78226"; transcript_id "MSTRG.78226.19"; exon_number "4";
chr17	StringTie	exon	58703196	58703329	1000	+	.	gene_id "MSTRG.78226"; transcript_id "MSTRG.78226.19"; exon_number "5";
chr17	StringTie	exon	58705878	58706022	1000	+	.	gene_id "MSTRG.78226"; transcript_id "MSTRG.78226.19"; exon_number "6";
chr17	StringTie	exon	58709859	58709990	1000	+	.	gene_id "MSTRG.78226"; transcript_id "MSTRG.78226.19"; exon_number "7";
chr17	StringTie	exon	58720746	58720812	1000	+	.	gene_id "MSTRG.78226"; transcript_id "MSTRG.78226.19"; exon_number "8";
chr17	StringTie	exon	58732484	58732544	1000	+	.	gene_id "MSTRG.78226"; transcript_id "MSTRG.78226.19"; exon_number "9";
chr17	StringTie	exon	58734118	58734346	1000	+	.	gene_id "MSTRG.78226"; transcript_id "MSTRG.78226.19"; exon_number "10";
chr17	StringTie	transcript	58692132	58735862	1000	+	.	gene_id "MSTRG.78226"; transcript_id "MSTRG.78226.2";
chr17	StringTie	exon	58692132	58692685	1000	+	.	gene_id "MSTRG.78226"; transcript_id "MSTRG.78226.2"; exon_number "1";
chr17	StringTie	exon	58694931	58695189	1000	+	.	gene_id "MSTRG.78226"; transcript_id "MSTRG.78226.2"; exon_number "2";
chr17	StringTie	exon	58696693	58696859	1000	+	.	gene_id "MSTRG.78226"; transcript_id "MSTRG.78226.2"; exon_number "3";
chr17	StringTie	exon	58703196	58703329	1000	+	.	gene_id "MSTRG.78226"; transcript_id "MSTRG.78226.2"; exon_number "4";
chr17	StringTie	exon	58709859	58709990	1000	+	.	gene_id "MSTRG.78226"; transcript_id "MSTRG.78226.2"; exon_number "5";
chr17	StringTie	exon	58720746	58720812	1000	+	.	gene_id "MSTRG.78226"; transcript_id "MSTRG.78226.2"; exon_number "6";
chr17	StringTie	exon	58724040	58724100	1000	+	.	gene_id "MSTRG.78226"; transcript_id "MSTRG.78226.2"; exon_number "7";
chr17	StringTie	exon	58732484	58732544	1000	+	.	gene_id "MSTRG.78226"; transcript_id "MSTRG.78226.2"; exon_number "8";
chr17	StringTie	exon	58734118	58735862	1000	+	.	gene_id "MSTRG.78226"; transcript_id "MSTRG.78226.2"; exon_number "9";
chr17	StringTie	transcript	58692546	58734346	1000	+	.	gene_id "MSTRG.78226"; transcript_id "MSTRG.78226.20";
chr17	StringTie	exon	58692546	58692632	1000	+	.	gene_id "MSTRG.78226"; transcript_id "MSTRG.78226.20"; exon_number "1";
chr17	StringTie	exon	58693351	58693650	1000	+	.	gene_id "MSTRG.78226"; transcript_id "MSTRG.78226.20"; exon_number "2";
chr17	StringTie	exon	58694931	58695189	1000	+	.	gene_id "MSTRG.78226"; transcript_id "MSTRG.78226.20"; exon_number "3";
chr17	StringTie	exon	58696693	58696859	1000	+	.	gene_id "MSTRG.78226"; transcript_id "MSTRG.78226.20"; exon_number "4";
chr17	StringTie	exon	58703196	58703329	1000	+	.	gene_id "MSTRG.78226"; transcript_id "MSTRG.78226.20"; exon_number "5";
chr17	StringTie	exon	58705878	58706022	1000	+	.	gene_id "MSTRG.78226"; transcript_id "MSTRG.78226.20"; exon_number "6";
chr17	StringTie	exon	58709859	58709990	1000	+	.	gene_id "MSTRG.78226"; transcript_id "MSTRG.78226.20"; exon_number "7";
chr17	StringTie	exon	58720746	58720812	1000	+	.	gene_id "MSTRG.78226"; transcript_id "MSTRG.78226.20"; exon_number "8";
chr17	StringTie	exon	58724040	58724100	1000	+	.	gene_id "MSTRG.78226"; transcript_id "MSTRG.78226.20"; exon_number "9";
chr17	StringTie	exon	58732484	58732544	1000	+	.	gene_id "MSTRG.78226"; transcript_id "MSTRG.78226.20"; exon_number "10";
chr17	StringTie	exon	58734118	58734346	1000	+	.	gene_id "MSTRG.78226"; transcript_id "MSTRG.78226.20"; exon_number "11";
chr17	StringTie	transcript	58692551	58735773	1000	+	.	gene_id "MSTRG.78226"; transcript_id "MSTRG.78226.21";
chr17	StringTie	exon	58692551	58692788	1000	+	.	gene_id "MSTRG.78226"; transcript_id "MSTRG.78226.21"; exon_number "1";
chr17	StringTie	exon	58694931	58695189	1000	+	.	gene_id "MSTRG.78226"; transcript_id "MSTRG.78226.21"; exon_number "2";
chr17	StringTie	exon	58696693	58696859	1000	+	.	gene_id "MSTRG.78226"; transcript_id "MSTRG.78226.21"; exon_number "3";
chr17	StringTie	exon	58703196	58703329	1000	+	.	gene_id "MSTRG.78226"; transcript_id "MSTRG.78226.21"; exon_number "4";
chr17	StringTie	exon	58705878	58706022	1000	+	.	gene_id "MSTRG.78226"; transcript_id "MSTRG.78226.21"; exon_number "5";
chr17	StringTie	exon	58709859	58709990	1000	+	.	gene_id "MSTRG.78226"; transcript_id "MSTRG.78226.21"; exon_number "6";
chr17	StringTie	exon	58720516	58720615	1000	+	.	gene_id "MSTRG.78226"; transcript_id "MSTRG.78226.21"; exon_number "7";
chr17	StringTie	exon	58720746	58720812	1000	+	.	gene_id "MSTRG.78226"; transcript_id "MSTRG.78226.21"; exon_number "8";
chr17	StringTie	exon	58724040	58724100	1000	+	.	gene_id "MSTRG.78226"; transcript_id "MSTRG.78226.21"; exon_number "9";
chr17	StringTie	exon	58732484	58732544	1000	+	.	gene_id "MSTRG.78226"; transcript_id "MSTRG.78226.21"; exon_number "10";
chr17	StringTie	exon	58734118	58735773	1000	+	.	gene_id "MSTRG.78226"; transcript_id "MSTRG.78226.21"; exon_number "11";
chr17	StringTie	transcript	58692555	58734333	1000	+	.	gene_id "MSTRG.78226"; transcript_id "MSTRG.78226.22";
chr17	StringTie	exon	58692555	58695189	1000	+	.	gene_id "MSTRG.78226"; transcript_id "MSTRG.78226.22"; exon_number "1";
chr17	StringTie	exon	58696693	58696859	1000	+	.	gene_id "MSTRG.78226"; transcript_id "MSTRG.78226.22"; exon_number "2";
chr17	StringTie	exon	58709859	58709990	1000	+	.	gene_id "MSTRG.78226"; transcript_id "MSTRG.78226.22"; exon_number "3";
chr17	StringTie	exon	58720516	58720615	1000	+	.	gene_id "MSTRG.78226"; transcript_id "MSTRG.78226.22"; exon_number "4";
chr17	StringTie	exon	58720746	58720812	1000	+	.	gene_id "MSTRG.78226"; transcript_id "MSTRG.78226.22"; exon_number "5";
chr17	StringTie	exon	58732484	58732544	1000	+	.	gene_id "MSTRG.78226"; transcript_id "MSTRG.78226.22"; exon_number "6";
chr17	StringTie	exon	58734118	58734333	1000	+	.	gene_id "MSTRG.78226"; transcript_id "MSTRG.78226.22"; exon_number "7";
chr17	StringTie	transcript	58692557	58734390	1000	+	.	gene_id "MSTRG.78226"; transcript_id "MSTRG.78226.23";
chr17	StringTie	exon	58692557	58692660	1000	+	.	gene_id "MSTRG.78226"; transcript_id "MSTRG.78226.23"; exon_number "1";
chr17	StringTie	exon	58692695	58692788	1000	+	.	gene_id "MSTRG.78226"; transcript_id "MSTRG.78226.23"; exon_number "2";
chr17	StringTie	exon	58694931	58695189	1000	+	.	gene_id "MSTRG.78226"; transcript_id "MSTRG.78226.23"; exon_number "3";
chr17	StringTie	exon	58696693	58696859	1000	+	.	gene_id "MSTRG.78226"; transcript_id "MSTRG.78226.23"; exon_number "4";
chr17	StringTie	exon	58703196	58703329	1000	+	.	gene_id "MSTRG.78226"; transcript_id "MSTRG.78226.23"; exon_number "5";
chr17	StringTie	exon	58705878	58706022	1000	+	.	gene_id "MSTRG.78226"; transcript_id "MSTRG.78226.23"; exon_number "6";
chr17	StringTie	exon	58709859	58709990	1000	+	.	gene_id "MSTRG.78226"; transcript_id "MSTRG.78226.23"; exon_number "7";
chr17	StringTie	exon	58720746	58720812	1000	+	.	gene_id "MSTRG.78226"; transcript_id "MSTRG.78226.23"; exon_number "8";
chr17	StringTie	exon	58724040	58724100	1000	+	.	gene_id "MSTRG.78226"; transcript_id "MSTRG.78226.23"; exon_number "9";
chr17	StringTie	exon	58732484	58732544	1000	+	.	gene_id "MSTRG.78226"; transcript_id "MSTRG.78226.23"; exon_number "10";
chr17	StringTie	exon	58734118	58734390	1000	+	.	gene_id "MSTRG.78226"; transcript_id "MSTRG.78226.23"; exon_number "11";
chr17	StringTie	transcript	58692558	58734387	1000	+	.	gene_id "MSTRG.78226"; transcript_id "MSTRG.78226.24";
chr17	StringTie	exon	58692558	58692788	1000	+	.	gene_id "MSTRG.78226"; transcript_id "MSTRG.78226.24"; exon_number "1";
chr17	StringTie	exon	58694934	58695216	1000	+	.	gene_id "MSTRG.78226"; transcript_id "MSTRG.78226.24"; exon_number "2";
chr17	StringTie	exon	58696693	58696859	1000	+	.	gene_id "MSTRG.78226"; transcript_id "MSTRG.78226.24"; exon_number "3";
chr17	StringTie	exon	58703196	58703329	1000	+	.	gene_id "MSTRG.78226"; transcript_id "MSTRG.78226.24"; exon_number "4";
chr17	StringTie	exon	58709859	58709990	1000	+	.	gene_id "MSTRG.78226"; transcript_id "MSTRG.78226.24"; exon_number "5";
chr17	StringTie	exon	58720746	58720812	1000	+	.	gene_id "MSTRG.78226"; transcript_id "MSTRG.78226.24"; exon_number "6";
chr17	StringTie	exon	58724040	58724100	1000	+	.	gene_id "MSTRG.78226"; transcript_id "MSTRG.78226.24"; exon_number "7";
chr17	StringTie	exon	58732484	58732544	1000	+	.	gene_id "MSTRG.78226"; transcript_id "MSTRG.78226.24"; exon_number "8";
chr17	StringTie	exon	58734118	58734387	1000	+	.	gene_id "MSTRG.78226"; transcript_id "MSTRG.78226.24"; exon_number "9";
chr17	StringTie	transcript	58692558	58735621	1000	+	.	gene_id "MSTRG.78226"; transcript_id "MSTRG.78226.25";
chr17	StringTie	exon	58692558	58692632	1000	+	.	gene_id "MSTRG.78226"; transcript_id "MSTRG.78226.25"; exon_number "1";
chr17	StringTie	exon	58694931	58695189	1000	+	.	gene_id "MSTRG.78226"; transcript_id "MSTRG.78226.25"; exon_number "2";
chr17	StringTie	exon	58696693	58696859	1000	+	.	gene_id "MSTRG.78226"; transcript_id "MSTRG.78226.25"; exon_number "3";
chr17	StringTie	exon	58699875	58699999	1000	+	.	gene_id "MSTRG.78226"; transcript_id "MSTRG.78226.25"; exon_number "4";
chr17	StringTie	exon	58703196	58703329	1000	+	.	gene_id "MSTRG.78226"; transcript_id "MSTRG.78226.25"; exon_number "5";
chr17	StringTie	exon	58709859	58709990	1000	+	.	gene_id "MSTRG.78226"; transcript_id "MSTRG.78226.25"; exon_number "6";
chr17	StringTie	exon	58720746	58720812	1000	+	.	gene_id "MSTRG.78226"; transcript_id "MSTRG.78226.25"; exon_number "7";
chr17	StringTie	exon	58724040	58724100	1000	+	.	gene_id "MSTRG.78226"; transcript_id "MSTRG.78226.25"; exon_number "8";
chr17	StringTie	exon	58732484	58732544	1000	+	.	gene_id "MSTRG.78226"; transcript_id "MSTRG.78226.25"; exon_number "9";
chr17	StringTie	exon	58734118	58735621	1000	+	.	gene_id "MSTRG.78226"; transcript_id "MSTRG.78226.25"; exon_number "10";
chr17	StringTie	transcript	58692562	58735764	1000	+	.	gene_id "MSTRG.78226"; transcript_id "MSTRG.78226.26";
chr17	StringTie	exon	58692562	58693811	1000	+	.	gene_id "MSTRG.78226"; transcript_id "MSTRG.78226.26"; exon_number "1";
chr17	StringTie	exon	58694931	58695189	1000	+	.	gene_id "MSTRG.78226"; transcript_id "MSTRG.78226.26"; exon_number "2";
chr17	StringTie	exon	58696693	58696859	1000	+	.	gene_id "MSTRG.78226"; transcript_id "MSTRG.78226.26"; exon_number "3";
chr17	StringTie	exon	58703196	58703329	1000	+	.	gene_id "MSTRG.78226"; transcript_id "MSTRG.78226.26"; exon_number "4";
chr17	StringTie	exon	58705878	58706022	1000	+	.	gene_id "MSTRG.78226"; transcript_id "MSTRG.78226.26"; exon_number "5";
chr17	StringTie	exon	58709859	58709990	1000	+	.	gene_id "MSTRG.78226"; transcript_id "MSTRG.78226.26"; exon_number "6";
chr17	StringTie	exon	58720746	58720812	1000	+	.	gene_id "MSTRG.78226"; transcript_id "MSTRG.78226.26"; exon_number "7";
chr17	StringTie	exon	58724040	58724100	1000	+	.	gene_id "MSTRG.78226"; transcript_id "MSTRG.78226.26"; exon_number "8";
chr17	StringTie	exon	58732484	58732544	1000	+	.	gene_id "MSTRG.78226"; transcript_id "MSTRG.78226.26"; exon_number "9";
chr17	StringTie	exon	58734118	58735764	1000	+	.	gene_id "MSTRG.78226"; transcript_id "MSTRG.78226.26"; exon_number "10";
chr17	StringTie	transcript	58692569	58735643	1000	+	.	gene_id "MSTRG.78226"; transcript_id "MSTRG.78226.27";
chr17	StringTie	exon	58692569	58692632	1000	+	.	gene_id "MSTRG.78226"; transcript_id "MSTRG.78226.27"; exon_number "1";
chr17	StringTie	exon	58694931	58695189	1000	+	.	gene_id "MSTRG.78226"; transcript_id "MSTRG.78226.27"; exon_number "2";
chr17	StringTie	exon	58696693	58696859	1000	+	.	gene_id "MSTRG.78226"; transcript_id "MSTRG.78226.27"; exon_number "3";
chr17	StringTie	exon	58703196	58703329	1000	+	.	gene_id "MSTRG.78226"; transcript_id "MSTRG.78226.27"; exon_number "4";
chr17	StringTie	exon	58709859	58709990	1000	+	.	gene_id "MSTRG.78226"; transcript_id "MSTRG.78226.27"; exon_number "5";
chr17	StringTie	exon	58720746	58720812	1000	+	.	gene_id "MSTRG.78226"; transcript_id "MSTRG.78226.27"; exon_number "6";
chr17	StringTie	exon	58724040	58724100	1000	+	.	gene_id "MSTRG.78226"; transcript_id "MSTRG.78226.27"; exon_number "7";
chr17	StringTie	exon	58732484	58732544	1000	+	.	gene_id "MSTRG.78226"; transcript_id "MSTRG.78226.27"; exon_number "8";
chr17	StringTie	exon	58734118	58735643	1000	+	.	gene_id "MSTRG.78226"; transcript_id "MSTRG.78226.27"; exon_number "9";
chr17	StringTie	transcript	58692569	58735638	1000	+	.	gene_id "MSTRG.78226"; transcript_id "MSTRG.78226.28";
chr17	StringTie	exon	58692569	58692685	1000	+	.	gene_id "MSTRG.78226"; transcript_id "MSTRG.78226.28"; exon_number "1";
chr17	StringTie	exon	58694931	58695189	1000	+	.	gene_id "MSTRG.78226"; transcript_id "MSTRG.78226.28"; exon_number "2";
chr17	StringTie	exon	58696693	58696859	1000	+	.	gene_id "MSTRG.78226"; transcript_id "MSTRG.78226.28"; exon_number "3";
chr17	StringTie	exon	58703196	58703329	1000	+	.	gene_id "MSTRG.78226"; transcript_id "MSTRG.78226.28"; exon_number "4";
chr17	StringTie	exon	58705878	58706022	1000	+	.	gene_id "MSTRG.78226"; transcript_id "MSTRG.78226.28"; exon_number "5";
chr17	StringTie	exon	58709859	58709990	1000	+	.	gene_id "MSTRG.78226"; transcript_id "MSTRG.78226.28"; exon_number "6";
chr17	StringTie	exon	58720746	58720812	1000	+	.	gene_id "MSTRG.78226"; transcript_id "MSTRG.78226.28"; exon_number "7";
chr17	StringTie	exon	58724040	58724100	1000	+	.	gene_id "MSTRG.78226"; transcript_id "MSTRG.78226.28"; exon_number "8";
chr17	StringTie	exon	58732481	58732544	1000	+	.	gene_id "MSTRG.78226"; transcript_id "MSTRG.78226.28"; exon_number "9";
chr17	StringTie	exon	58734118	58735638	1000	+	.	gene_id "MSTRG.78226"; transcript_id "MSTRG.78226.28"; exon_number "10";
chr17	StringTie	transcript	58692569	58735549	1000	+	.	gene_id "MSTRG.78226"; transcript_id "MSTRG.78226.29";
chr17	StringTie	exon	58692569	58692685	1000	+	.	gene_id "MSTRG.78226"; transcript_id "MSTRG.78226.29"; exon_number "1";
chr17	StringTie	exon	58694931	58695216	1000	+	.	gene_id "MSTRG.78226"; transcript_id "MSTRG.78226.29"; exon_number "2";
chr17	StringTie	exon	58696693	58696859	1000	+	.	gene_id "MSTRG.78226"; transcript_id "MSTRG.78226.29"; exon_number "3";
chr17	StringTie	exon	58703196	58703329	1000	+	.	gene_id "MSTRG.78226"; transcript_id "MSTRG.78226.29"; exon_number "4";
chr17	StringTie	exon	58705878	58706022	1000	+	.	gene_id "MSTRG.78226"; transcript_id "MSTRG.78226.29"; exon_number "5";
chr17	StringTie	exon	58709859	58709990	1000	+	.	gene_id "MSTRG.78226"; transcript_id "MSTRG.78226.29"; exon_number "6";
chr17	StringTie	exon	58720746	58720812	1000	+	.	gene_id "MSTRG.78226"; transcript_id "MSTRG.78226.29"; exon_number "7";
chr17	StringTie	exon	58724040	58724100	1000	+	.	gene_id "MSTRG.78226"; transcript_id "MSTRG.78226.29"; exon_number "8";
chr17	StringTie	exon	58732484	58732544	1000	+	.	gene_id "MSTRG.78226"; transcript_id "MSTRG.78226.29"; exon_number "9";
chr17	StringTie	exon	58734118	58735549	1000	+	.	gene_id "MSTRG.78226"; transcript_id "MSTRG.78226.29"; exon_number "10";
chr17	StringTie	transcript	58692132	58735635	1000	+	.	gene_id "MSTRG.78226"; transcript_id "MSTRG.78226.3";
chr17	StringTie	exon	58692132	58693650	1000	+	.	gene_id "MSTRG.78226"; transcript_id "MSTRG.78226.3"; exon_number "1";
chr17	StringTie	exon	58694931	58695189	1000	+	.	gene_id "MSTRG.78226"; transcript_id "MSTRG.78226.3"; exon_number "2";
chr17	StringTie	exon	58696693	58696859	1000	+	.	gene_id "MSTRG.78226"; transcript_id "MSTRG.78226.3"; exon_number "3";
chr17	StringTie	exon	58703196	58703329	1000	+	.	gene_id "MSTRG.78226"; transcript_id "MSTRG.78226.3"; exon_number "4";
chr17	StringTie	exon	58709859	58709990	1000	+	.	gene_id "MSTRG.78226"; transcript_id "MSTRG.78226.3"; exon_number "5";
chr17	StringTie	exon	58720746	58720812	1000	+	.	gene_id "MSTRG.78226"; transcript_id "MSTRG.78226.3"; exon_number "6";
chr17	StringTie	exon	58724040	58724100	1000	+	.	gene_id "MSTRG.78226"; transcript_id "MSTRG.78226.3"; exon_number "7";
chr17	StringTie	exon	58732484	58732544	1000	+	.	gene_id "MSTRG.78226"; transcript_id "MSTRG.78226.3"; exon_number "8";
chr17	StringTie	exon	58734118	58735635	1000	+	.	gene_id "MSTRG.78226"; transcript_id "MSTRG.78226.3"; exon_number "9";
chr17	StringTie	transcript	58692569	58735651	1000	+	.	gene_id "MSTRG.78226"; transcript_id "MSTRG.78226.30";
chr17	StringTie	exon	58692569	58692685	1000	+	.	gene_id "MSTRG.78226"; transcript_id "MSTRG.78226.30"; exon_number "1";
chr17	StringTie	exon	58694931	58695189	1000	+	.	gene_id "MSTRG.78226"; transcript_id "MSTRG.78226.30"; exon_number "2";
chr17	StringTie	exon	58696693	58696859	1000	+	.	gene_id "MSTRG.78226"; transcript_id "MSTRG.78226.30"; exon_number "3";
chr17	StringTie	exon	58699875	58699999	1000	+	.	gene_id "MSTRG.78226"; transcript_id "MSTRG.78226.30"; exon_number "4";
chr17	StringTie	exon	58703196	58703329	1000	+	.	gene_id "MSTRG.78226"; transcript_id "MSTRG.78226.30"; exon_number "5";
chr17	StringTie	exon	58705878	58706022	1000	+	.	gene_id "MSTRG.78226"; transcript_id "MSTRG.78226.30"; exon_number "6";
chr17	StringTie	exon	58709859	58709990	1000	+	.	gene_id "MSTRG.78226"; transcript_id "MSTRG.78226.30"; exon_number "7";
chr17	StringTie	exon	58720746	58720812	1000	+	.	gene_id "MSTRG.78226"; transcript_id "MSTRG.78226.30"; exon_number "8";
chr17	StringTie	exon	58724040	58724100	1000	+	.	gene_id "MSTRG.78226"; transcript_id "MSTRG.78226.30"; exon_number "9";
chr17	StringTie	exon	58732484	58732544	1000	+	.	gene_id "MSTRG.78226"; transcript_id "MSTRG.78226.30"; exon_number "10";
chr17	StringTie	exon	58734118	58735651	1000	+	.	gene_id "MSTRG.78226"; transcript_id "MSTRG.78226.30"; exon_number "11";
chr17	StringTie	transcript	58692569	58735644	1000	+	.	gene_id "MSTRG.78226"; transcript_id "MSTRG.78226.31";
chr17	StringTie	exon	58692569	58692685	1000	+	.	gene_id "MSTRG.78226"; transcript_id "MSTRG.78226.31"; exon_number "1";
chr17	StringTie	exon	58694931	58695189	1000	+	.	gene_id "MSTRG.78226"; transcript_id "MSTRG.78226.31"; exon_number "2";
chr17	StringTie	exon	58696693	58696859	1000	+	.	gene_id "MSTRG.78226"; transcript_id "MSTRG.78226.31"; exon_number "3";
chr17	StringTie	exon	58703196	58703329	1000	+	.	gene_id "MSTRG.78226"; transcript_id "MSTRG.78226.31"; exon_number "4";
chr17	StringTie	exon	58709859	58709990	1000	+	.	gene_id "MSTRG.78226"; transcript_id "MSTRG.78226.31"; exon_number "5";
chr17	StringTie	exon	58720746	58720812	1000	+	.	gene_id "MSTRG.78226"; transcript_id "MSTRG.78226.31"; exon_number "6";
chr17	StringTie	exon	58732484	58732544	1000	+	.	gene_id "MSTRG.78226"; transcript_id "MSTRG.78226.31"; exon_number "7";
chr17	StringTie	exon	58734118	58735644	1000	+	.	gene_id "MSTRG.78226"; transcript_id "MSTRG.78226.31"; exon_number "8";
chr17	StringTie	transcript	58692569	58735607	1000	+	.	gene_id "MSTRG.78226"; transcript_id "MSTRG.78226.32";
chr17	StringTie	exon	58692569	58692788	1000	+	.	gene_id "MSTRG.78226"; transcript_id "MSTRG.78226.32"; exon_number "1";
chr17	StringTie	exon	58694931	58695189	1000	+	.	gene_id "MSTRG.78226"; transcript_id "MSTRG.78226.32"; exon_number "2";
chr17	StringTie	exon	58696693	58696859	1000	+	.	gene_id "MSTRG.78226"; transcript_id "MSTRG.78226.32"; exon_number "3";
chr17	StringTie	exon	58703196	58703329	1000	+	.	gene_id "MSTRG.78226"; transcript_id "MSTRG.78226.32"; exon_number "4";
chr17	StringTie	exon	58709859	58709990	1000	+	.	gene_id "MSTRG.78226"; transcript_id "MSTRG.78226.32"; exon_number "5";
chr17	StringTie	exon	58732481	58732544	1000	+	.	gene_id "MSTRG.78226"; transcript_id "MSTRG.78226.32"; exon_number "6";
chr17	StringTie	exon	58734118	58735607	1000	+	.	gene_id "MSTRG.78226"; transcript_id "MSTRG.78226.32"; exon_number "7";
chr17	StringTie	transcript	58692569	58735931	1000	+	.	gene_id "MSTRG.78226"; transcript_id "MSTRG.78226.33";
chr17	StringTie	exon	58692569	58692788	1000	+	.	gene_id "MSTRG.78226"; transcript_id "MSTRG.78226.33"; exon_number "1";
chr17	StringTie	exon	58694931	58695216	1000	+	.	gene_id "MSTRG.78226"; transcript_id "MSTRG.78226.33"; exon_number "2";
chr17	StringTie	exon	58696693	58696859	1000	+	.	gene_id "MSTRG.78226"; transcript_id "MSTRG.78226.33"; exon_number "3";
chr17	StringTie	exon	58703196	58703329	1000	+	.	gene_id "MSTRG.78226"; transcript_id "MSTRG.78226.33"; exon_number "4";
chr17	StringTie	exon	58705878	58706022	1000	+	.	gene_id "MSTRG.78226"; transcript_id "MSTRG.78226.33"; exon_number "5";
chr17	StringTie	exon	58709859	58709990	1000	+	.	gene_id "MSTRG.78226"; transcript_id "MSTRG.78226.33"; exon_number "6";
chr17	StringTie	exon	58720746	58720812	1000	+	.	gene_id "MSTRG.78226"; transcript_id "MSTRG.78226.33"; exon_number "7";
chr17	StringTie	exon	58724040	58724100	1000	+	.	gene_id "MSTRG.78226"; transcript_id "MSTRG.78226.33"; exon_number "8";
chr17	StringTie	exon	58732484	58732544	1000	+	.	gene_id "MSTRG.78226"; transcript_id "MSTRG.78226.33"; exon_number "9";
chr17	StringTie	exon	58734118	58735931	1000	+	.	gene_id "MSTRG.78226"; transcript_id "MSTRG.78226.33"; exon_number "10";
chr17	StringTie	transcript	58692569	58735548	1000	+	.	gene_id "MSTRG.78226"; transcript_id "MSTRG.78226.34";
chr17	StringTie	exon	58692569	58693811	1000	+	.	gene_id "MSTRG.78226"; transcript_id "MSTRG.78226.34"; exon_number "1";
chr17	StringTie	exon	58694931	58695216	1000	+	.	gene_id "MSTRG.78226"; transcript_id "MSTRG.78226.34"; exon_number "2";
chr17	StringTie	exon	58696693	58696859	1000	+	.	gene_id "MSTRG.78226"; transcript_id "MSTRG.78226.34"; exon_number "3";
chr17	StringTie	exon	58703196	58703329	1000	+	.	gene_id "MSTRG.78226"; transcript_id "MSTRG.78226.34"; exon_number "4";
chr17	StringTie	exon	58705878	58706022	1000	+	.	gene_id "MSTRG.78226"; transcript_id "MSTRG.78226.34"; exon_number "5";
chr17	StringTie	exon	58709859	58709990	1000	+	.	gene_id "MSTRG.78226"; transcript_id "MSTRG.78226.34"; exon_number "6";
chr17	StringTie	exon	58720746	58720812	1000	+	.	gene_id "MSTRG.78226"; transcript_id "MSTRG.78226.34"; exon_number "7";
chr17	StringTie	exon	58724040	58724100	1000	+	.	gene_id "MSTRG.78226"; transcript_id "MSTRG.78226.34"; exon_number "8";
chr17	StringTie	exon	58732484	58732544	1000	+	.	gene_id "MSTRG.78226"; transcript_id "MSTRG.78226.34"; exon_number "9";
chr17	StringTie	exon	58734118	58735548	1000	+	.	gene_id "MSTRG.78226"; transcript_id "MSTRG.78226.34"; exon_number "10";
chr17	StringTie	transcript	58692569	58735580	1000	+	.	gene_id "MSTRG.78226"; transcript_id "MSTRG.78226.35";
chr17	StringTie	exon	58692569	58692632	1000	+	.	gene_id "MSTRG.78226"; transcript_id "MSTRG.78226.35"; exon_number "1";
chr17	StringTie	exon	58694931	58695189	1000	+	.	gene_id "MSTRG.78226"; transcript_id "MSTRG.78226.35"; exon_number "2";
chr17	StringTie	exon	58696693	58696859	1000	+	.	gene_id "MSTRG.78226"; transcript_id "MSTRG.78226.35"; exon_number "3";
chr17	StringTie	exon	58703196	58703329	1000	+	.	gene_id "MSTRG.78226"; transcript_id "MSTRG.78226.35"; exon_number "4";
chr17	StringTie	exon	58705878	58706022	1000	+	.	gene_id "MSTRG.78226"; transcript_id "MSTRG.78226.35"; exon_number "5";
chr17	StringTie	exon	58709859	58709990	1000	+	.	gene_id "MSTRG.78226"; transcript_id "MSTRG.78226.35"; exon_number "6";
chr17	StringTie	exon	58720516	58720615	1000	+	.	gene_id "MSTRG.78226"; transcript_id "MSTRG.78226.35"; exon_number "7";
chr17	StringTie	exon	58720746	58720812	1000	+	.	gene_id "MSTRG.78226"; transcript_id "MSTRG.78226.35"; exon_number "8";
chr17	StringTie	exon	58724040	58724100	1000	+	.	gene_id "MSTRG.78226"; transcript_id "MSTRG.78226.35"; exon_number "9";
chr17	StringTie	exon	58732484	58732544	1000	+	.	gene_id "MSTRG.78226"; transcript_id "MSTRG.78226.35"; exon_number "10";
chr17	StringTie	exon	58734118	58735580	1000	+	.	gene_id "MSTRG.78226"; transcript_id "MSTRG.78226.35"; exon_number "11";
chr17	StringTie	transcript	58692569	58734364	1000	+	.	gene_id "MSTRG.78226"; transcript_id "MSTRG.78226.36";
chr17	StringTie	exon	58692569	58692788	1000	+	.	gene_id "MSTRG.78226"; transcript_id "MSTRG.78226.36"; exon_number "1";
chr17	StringTie	exon	58694931	58695189	1000	+	.	gene_id "MSTRG.78226"; transcript_id "MSTRG.78226.36"; exon_number "2";
chr17	StringTie	exon	58696693	58696859	1000	+	.	gene_id "MSTRG.78226"; transcript_id "MSTRG.78226.36"; exon_number "3";
chr17	StringTie	exon	58703196	58703329	1000	+	.	gene_id "MSTRG.78226"; transcript_id "MSTRG.78226.36"; exon_number "4";
chr17	StringTie	exon	58706489	58706608	1000	+	.	gene_id "MSTRG.78226"; transcript_id "MSTRG.78226.36"; exon_number "5";
chr17	StringTie	exon	58709859	58709990	1000	+	.	gene_id "MSTRG.78226"; transcript_id "MSTRG.78226.36"; exon_number "6";
chr17	StringTie	exon	58720746	58720812	1000	+	.	gene_id "MSTRG.78226"; transcript_id "MSTRG.78226.36"; exon_number "7";
chr17	StringTie	exon	58724040	58724100	1000	+	.	gene_id "MSTRG.78226"; transcript_id "MSTRG.78226.36"; exon_number "8";
chr17	StringTie	exon	58732484	58732544	1000	+	.	gene_id "MSTRG.78226"; transcript_id "MSTRG.78226.36"; exon_number "9";
chr17	StringTie	exon	58734118	58734364	1000	+	.	gene_id "MSTRG.78226"; transcript_id "MSTRG.78226.36"; exon_number "10";
chr17	StringTie	transcript	58692569	58734342	1000	+	.	gene_id "MSTRG.78226"; transcript_id "MSTRG.78226.37";
chr17	StringTie	exon	58692569	58692788	1000	+	.	gene_id "MSTRG.78226"; transcript_id "MSTRG.78226.37"; exon_number "1";
chr17	StringTie	exon	58694931	58695189	1000	+	.	gene_id "MSTRG.78226"; transcript_id "MSTRG.78226.37"; exon_number "2";
chr17	StringTie	exon	58696693	58696859	1000	+	.	gene_id "MSTRG.78226"; transcript_id "MSTRG.78226.37"; exon_number "3";
chr17	StringTie	exon	58703196	58703329	1000	+	.	gene_id "MSTRG.78226"; transcript_id "MSTRG.78226.37"; exon_number "4";
chr17	StringTie	exon	58705878	58706022	1000	+	.	gene_id "MSTRG.78226"; transcript_id "MSTRG.78226.37"; exon_number "5";
chr17	StringTie	exon	58709859	58709990	1000	+	.	gene_id "MSTRG.78226"; transcript_id "MSTRG.78226.37"; exon_number "6";
chr17	StringTie	exon	58720746	58720812	1000	+	.	gene_id "MSTRG.78226"; transcript_id "MSTRG.78226.37"; exon_number "7";
chr17	StringTie	exon	58734118	58734342	1000	+	.	gene_id "MSTRG.78226"; transcript_id "MSTRG.78226.37"; exon_number "8";
chr17	StringTie	transcript	58692569	58735287	1000	+	.	gene_id "MSTRG.78226"; transcript_id "MSTRG.78226.38";
chr17	StringTie	exon	58692569	58692959	1000	+	.	gene_id "MSTRG.78226"; transcript_id "MSTRG.78226.38"; exon_number "1";
chr17	StringTie	exon	58694931	58695189	1000	+	.	gene_id "MSTRG.78226"; transcript_id "MSTRG.78226.38"; exon_number "2";
chr17	StringTie	exon	58696693	58696859	1000	+	.	gene_id "MSTRG.78226"; transcript_id "MSTRG.78226.38"; exon_number "3";
chr17	StringTie	exon	58703196	58703329	1000	+	.	gene_id "MSTRG.78226"; transcript_id "MSTRG.78226.38"; exon_number "4";
chr17	StringTie	exon	58705878	58706022	1000	+	.	gene_id "MSTRG.78226"; transcript_id "MSTRG.78226.38"; exon_number "5";
chr17	StringTie	exon	58709859	58709990	1000	+	.	gene_id "MSTRG.78226"; transcript_id "MSTRG.78226.38"; exon_number "6";
chr17	StringTie	exon	58720746	58720812	1000	+	.	gene_id "MSTRG.78226"; transcript_id "MSTRG.78226.38"; exon_number "7";
chr17	StringTie	exon	58724040	58724100	1000	+	.	gene_id "MSTRG.78226"; transcript_id "MSTRG.78226.38"; exon_number "8";
chr17	StringTie	exon	58732481	58732544	1000	+	.	gene_id "MSTRG.78226"; transcript_id "MSTRG.78226.38"; exon_number "9";
chr17	StringTie	exon	58734118	58735287	1000	+	.	gene_id "MSTRG.78226"; transcript_id "MSTRG.78226.38"; exon_number "10";
chr17	StringTie	transcript	58692570	58735611	1000	+	.	gene_id "MSTRG.78226"; transcript_id "MSTRG.78226.39";
chr17	StringTie	exon	58692570	58692788	1000	+	.	gene_id "MSTRG.78226"; transcript_id "MSTRG.78226.39"; exon_number "1";
chr17	StringTie	exon	58694931	58695189	1000	+	.	gene_id "MSTRG.78226"; transcript_id "MSTRG.78226.39"; exon_number "2";
chr17	StringTie	exon	58696693	58696859	1000	+	.	gene_id "MSTRG.78226"; transcript_id "MSTRG.78226.39"; exon_number "3";
chr17	StringTie	exon	58699875	58699999	1000	+	.	gene_id "MSTRG.78226"; transcript_id "MSTRG.78226.39"; exon_number "4";
chr17	StringTie	exon	58703196	58703329	1000	+	.	gene_id "MSTRG.78226"; transcript_id "MSTRG.78226.39"; exon_number "5";
chr17	StringTie	exon	58705878	58706022	1000	+	.	gene_id "MSTRG.78226"; transcript_id "MSTRG.78226.39"; exon_number "6";
chr17	StringTie	exon	58709859	58709990	1000	+	.	gene_id "MSTRG.78226"; transcript_id "MSTRG.78226.39"; exon_number "7";
chr17	StringTie	exon	58720746	58720812	1000	+	.	gene_id "MSTRG.78226"; transcript_id "MSTRG.78226.39"; exon_number "8";
chr17	StringTie	exon	58724040	58724100	1000	+	.	gene_id "MSTRG.78226"; transcript_id "MSTRG.78226.39"; exon_number "9";
chr17	StringTie	exon	58732484	58732544	1000	+	.	gene_id "MSTRG.78226"; transcript_id "MSTRG.78226.39"; exon_number "10";
chr17	StringTie	exon	58734118	58735611	1000	+	.	gene_id "MSTRG.78226"; transcript_id "MSTRG.78226.39"; exon_number "11";
chr17	StringTie	transcript	58692247	58735884	1000	+	.	gene_id "MSTRG.78226"; transcript_id "MSTRG.78226.4";
chr17	StringTie	exon	58692247	58692788	1000	+	.	gene_id "MSTRG.78226"; transcript_id "MSTRG.78226.4"; exon_number "1";
chr17	StringTie	exon	58694931	58695189	1000	+	.	gene_id "MSTRG.78226"; transcript_id "MSTRG.78226.4"; exon_number "2";
chr17	StringTie	exon	58696693	58696859	1000	+	.	gene_id "MSTRG.78226"; transcript_id "MSTRG.78226.4"; exon_number "3";
chr17	StringTie	exon	58703196	58703329	1000	+	.	gene_id "MSTRG.78226"; transcript_id "MSTRG.78226.4"; exon_number "4";
chr17	StringTie	exon	58705878	58706022	1000	+	.	gene_id "MSTRG.78226"; transcript_id "MSTRG.78226.4"; exon_number "5";
chr17	StringTie	exon	58709859	58709990	1000	+	.	gene_id "MSTRG.78226"; transcript_id "MSTRG.78226.4"; exon_number "6";
chr17	StringTie	exon	58720746	58720812	1000	+	.	gene_id "MSTRG.78226"; transcript_id "MSTRG.78226.4"; exon_number "7";
chr17	StringTie	exon	58724040	58724100	1000	+	.	gene_id "MSTRG.78226"; transcript_id "MSTRG.78226.4"; exon_number "8";
chr17	StringTie	exon	58732484	58732544	1000	+	.	gene_id "MSTRG.78226"; transcript_id "MSTRG.78226.4"; exon_number "9";
chr17	StringTie	exon	58734118	58735884	1000	+	.	gene_id "MSTRG.78226"; transcript_id "MSTRG.78226.4"; exon_number "10";
chr17	StringTie	transcript	58692570	58734352	1000	+	.	gene_id "MSTRG.78226"; transcript_id "MSTRG.78226.40";
chr17	StringTie	exon	58692570	58692685	1000	+	.	gene_id "MSTRG.78226"; transcript_id "MSTRG.78226.40"; exon_number "1";
chr17	StringTie	exon	58694931	58695216	1000	+	.	gene_id "MSTRG.78226"; transcript_id "MSTRG.78226.40"; exon_number "2";
chr17	StringTie	exon	58696693	58696859	1000	+	.	gene_id "MSTRG.78226"; transcript_id "MSTRG.78226.40"; exon_number "3";
chr17	StringTie	exon	58703196	58703329	1000	+	.	gene_id "MSTRG.78226"; transcript_id "MSTRG.78226.40"; exon_number "4";
chr17	StringTie	exon	58706489	58706608	1000	+	.	gene_id "MSTRG.78226"; transcript_id "MSTRG.78226.40"; exon_number "5";
chr17	StringTie	exon	58709859	58709990	1000	+	.	gene_id "MSTRG.78226"; transcript_id "MSTRG.78226.40"; exon_number "6";
chr17	StringTie	exon	58720746	58720812	1000	+	.	gene_id "MSTRG.78226"; transcript_id "MSTRG.78226.40"; exon_number "7";
chr17	StringTie	exon	58724040	58724100	1000	+	.	gene_id "MSTRG.78226"; transcript_id "MSTRG.78226.40"; exon_number "8";
chr17	StringTie	exon	58732484	58732544	1000	+	.	gene_id "MSTRG.78226"; transcript_id "MSTRG.78226.40"; exon_number "9";
chr17	StringTie	exon	58734118	58734352	1000	+	.	gene_id "MSTRG.78226"; transcript_id "MSTRG.78226.40"; exon_number "10";
chr17	StringTie	transcript	58692570	58734369	1000	+	.	gene_id "MSTRG.78226"; transcript_id "MSTRG.78226.41";
chr17	StringTie	exon	58692570	58693811	1000	+	.	gene_id "MSTRG.78226"; transcript_id "MSTRG.78226.41"; exon_number "1";
chr17	StringTie	exon	58694931	58695189	1000	+	.	gene_id "MSTRG.78226"; transcript_id "MSTRG.78226.41"; exon_number "2";
chr17	StringTie	exon	58696693	58696859	1000	+	.	gene_id "MSTRG.78226"; transcript_id "MSTRG.78226.41"; exon_number "3";
chr17	StringTie	exon	58703196	58703329	1000	+	.	gene_id "MSTRG.78226"; transcript_id "MSTRG.78226.41"; exon_number "4";
chr17	StringTie	exon	58706489	58706608	1000	+	.	gene_id "MSTRG.78226"; transcript_id "MSTRG.78226.41"; exon_number "5";
chr17	StringTie	exon	58709859	58709990	1000	+	.	gene_id "MSTRG.78226"; transcript_id "MSTRG.78226.41"; exon_number "6";
chr17	StringTie	exon	58720746	58720812	1000	+	.	gene_id "MSTRG.78226"; transcript_id "MSTRG.78226.41"; exon_number "7";
chr17	StringTie	exon	58724040	58724100	1000	+	.	gene_id "MSTRG.78226"; transcript_id "MSTRG.78226.41"; exon_number "8";
chr17	StringTie	exon	58732484	58732544	1000	+	.	gene_id "MSTRG.78226"; transcript_id "MSTRG.78226.41"; exon_number "9";
chr17	StringTie	exon	58734118	58734369	1000	+	.	gene_id "MSTRG.78226"; transcript_id "MSTRG.78226.41"; exon_number "10";
chr17	StringTie	transcript	58692570	58734367	1000	+	.	gene_id "MSTRG.78226"; transcript_id "MSTRG.78226.42";
chr17	StringTie	exon	58692570	58692788	1000	+	.	gene_id "MSTRG.78226"; transcript_id "MSTRG.78226.42"; exon_number "1";
chr17	StringTie	exon	58694931	58695189	1000	+	.	gene_id "MSTRG.78226"; transcript_id "MSTRG.78226.42"; exon_number "2";
chr17	StringTie	exon	58696693	58696859	1000	+	.	gene_id "MSTRG.78226"; transcript_id "MSTRG.78226.42"; exon_number "3";
chr17	StringTie	exon	58703277	58703329	1000	+	.	gene_id "MSTRG.78226"; transcript_id "MSTRG.78226.42"; exon_number "4";
chr17	StringTie	exon	58705878	58706022	1000	+	.	gene_id "MSTRG.78226"; transcript_id "MSTRG.78226.42"; exon_number "5";
chr17	StringTie	exon	58709859	58709990	1000	+	.	gene_id "MSTRG.78226"; transcript_id "MSTRG.78226.42"; exon_number "6";
chr17	StringTie	exon	58720746	58720812	1000	+	.	gene_id "MSTRG.78226"; transcript_id "MSTRG.78226.42"; exon_number "7";
chr17	StringTie	exon	58724040	58724100	1000	+	.	gene_id "MSTRG.78226"; transcript_id "MSTRG.78226.42"; exon_number "8";
chr17	StringTie	exon	58732481	58732544	1000	+	.	gene_id "MSTRG.78226"; transcript_id "MSTRG.78226.42"; exon_number "9";
chr17	StringTie	exon	58734118	58734367	1000	+	.	gene_id "MSTRG.78226"; transcript_id "MSTRG.78226.42"; exon_number "10";
chr17	StringTie	transcript	58692570	58734353	1000	+	.	gene_id "MSTRG.78226"; transcript_id "MSTRG.78226.43";
chr17	StringTie	exon	58692570	58692685	1000	+	.	gene_id "MSTRG.78226"; transcript_id "MSTRG.78226.43"; exon_number "1";
chr17	StringTie	exon	58694931	58695189	1000	+	.	gene_id "MSTRG.78226"; transcript_id "MSTRG.78226.43"; exon_number "2";
chr17	StringTie	exon	58696693	58696859	1000	+	.	gene_id "MSTRG.78226"; transcript_id "MSTRG.78226.43"; exon_number "3";
chr17	StringTie	exon	58703196	58703329	1000	+	.	gene_id "MSTRG.78226"; transcript_id "MSTRG.78226.43"; exon_number "4";
chr17	StringTie	exon	58709859	58709990	1000	+	.	gene_id "MSTRG.78226"; transcript_id "MSTRG.78226.43"; exon_number "5";
chr17	StringTie	exon	58720746	58720812	1000	+	.	gene_id "MSTRG.78226"; transcript_id "MSTRG.78226.43"; exon_number "6";
chr17	StringTie	exon	58724040	58724100	1000	+	.	gene_id "MSTRG.78226"; transcript_id "MSTRG.78226.43"; exon_number "7";
chr17	StringTie	exon	58730186	58730307	1000	+	.	gene_id "MSTRG.78226"; transcript_id "MSTRG.78226.43"; exon_number "8";
chr17	StringTie	exon	58732484	58732543	1000	+	.	gene_id "MSTRG.78226"; transcript_id "MSTRG.78226.43"; exon_number "9";
chr17	StringTie	exon	58734118	58734353	1000	+	.	gene_id "MSTRG.78226"; transcript_id "MSTRG.78226.43"; exon_number "10";
chr17	StringTie	transcript	58692570	58734340	1000	+	.	gene_id "MSTRG.78226"; transcript_id "MSTRG.78226.44";
chr17	StringTie	exon	58692570	58692788	1000	+	.	gene_id "MSTRG.78226"; transcript_id "MSTRG.78226.44"; exon_number "1";
chr17	StringTie	exon	58694931	58695189	1000	+	.	gene_id "MSTRG.78226"; transcript_id "MSTRG.78226.44"; exon_number "2";
chr17	StringTie	exon	58696693	58696859	1000	+	.	gene_id "MSTRG.78226"; transcript_id "MSTRG.78226.44"; exon_number "3";
chr17	StringTie	exon	58703196	58703329	1000	+	.	gene_id "MSTRG.78226"; transcript_id "MSTRG.78226.44"; exon_number "4";
chr17	StringTie	exon	58705878	58706022	1000	+	.	gene_id "MSTRG.78226"; transcript_id "MSTRG.78226.44"; exon_number "5";
chr17	StringTie	exon	58709859	58709990	1000	+	.	gene_id "MSTRG.78226"; transcript_id "MSTRG.78226.44"; exon_number "6";
chr17	StringTie	exon	58720746	58720812	1000	+	.	gene_id "MSTRG.78226"; transcript_id "MSTRG.78226.44"; exon_number "7";
chr17	StringTie	exon	58724040	58724100	1000	+	.	gene_id "MSTRG.78226"; transcript_id "MSTRG.78226.44"; exon_number "8";
chr17	StringTie	exon	58732484	58732544	1000	+	.	gene_id "MSTRG.78226"; transcript_id "MSTRG.78226.44"; exon_number "9";
chr17	StringTie	exon	58734118	58734127	1000	+	.	gene_id "MSTRG.78226"; transcript_id "MSTRG.78226.44"; exon_number "10";
chr17	StringTie	exon	58734174	58734340	1000	+	.	gene_id "MSTRG.78226"; transcript_id "MSTRG.78226.44"; exon_number "11";
chr17	StringTie	transcript	58692571	58734376	1000	+	.	gene_id "MSTRG.78226"; transcript_id "MSTRG.78226.45";
chr17	StringTie	exon	58692571	58692788	1000	+	.	gene_id "MSTRG.78226"; transcript_id "MSTRG.78226.45"; exon_number "1";
chr17	StringTie	exon	58694931	58695189	1000	+	.	gene_id "MSTRG.78226"; transcript_id "MSTRG.78226.45"; exon_number "2";
chr17	StringTie	exon	58696693	58696859	1000	+	.	gene_id "MSTRG.78226"; transcript_id "MSTRG.78226.45"; exon_number "3";
chr17	StringTie	exon	58703196	58703329	1000	+	.	gene_id "MSTRG.78226"; transcript_id "MSTRG.78226.45"; exon_number "4";
chr17	StringTie	exon	58709859	58709990	1000	+	.	gene_id "MSTRG.78226"; transcript_id "MSTRG.78226.45"; exon_number "5";
chr17	StringTie	exon	58720746	58720812	1000	+	.	gene_id "MSTRG.78226"; transcript_id "MSTRG.78226.45"; exon_number "6";
chr17	StringTie	exon	58724040	58724100	1000	+	.	gene_id "MSTRG.78226"; transcript_id "MSTRG.78226.45"; exon_number "7";
chr17	StringTie	exon	58732484	58732544	1000	+	.	gene_id "MSTRG.78226"; transcript_id "MSTRG.78226.45"; exon_number "8";
chr17	StringTie	exon	58734124	58734376	1000	+	.	gene_id "MSTRG.78226"; transcript_id "MSTRG.78226.45"; exon_number "9";
chr17	StringTie	transcript	58692571	58735612	1000	+	.	gene_id "MSTRG.78226"; transcript_id "MSTRG.78226.46";
chr17	StringTie	exon	58692571	58693811	1000	+	.	gene_id "MSTRG.78226"; transcript_id "MSTRG.78226.46"; exon_number "1";
chr17	StringTie	exon	58694931	58695189	1000	+	.	gene_id "MSTRG.78226"; transcript_id "MSTRG.78226.46"; exon_number "2";
chr17	StringTie	exon	58696693	58696859	1000	+	.	gene_id "MSTRG.78226"; transcript_id "MSTRG.78226.46"; exon_number "3";
chr17	StringTie	exon	58699875	58699999	1000	+	.	gene_id "MSTRG.78226"; transcript_id "MSTRG.78226.46"; exon_number "4";
chr17	StringTie	exon	58703196	58703329	1000	+	.	gene_id "MSTRG.78226"; transcript_id "MSTRG.78226.46"; exon_number "5";
chr17	StringTie	exon	58705878	58706022	1000	+	.	gene_id "MSTRG.78226"; transcript_id "MSTRG.78226.46"; exon_number "6";
chr17	StringTie	exon	58709859	58709990	1000	+	.	gene_id "MSTRG.78226"; transcript_id "MSTRG.78226.46"; exon_number "7";
chr17	StringTie	exon	58720746	58720812	1000	+	.	gene_id "MSTRG.78226"; transcript_id "MSTRG.78226.46"; exon_number "8";
chr17	StringTie	exon	58724040	58724100	1000	+	.	gene_id "MSTRG.78226"; transcript_id "MSTRG.78226.46"; exon_number "9";
chr17	StringTie	exon	58732484	58732544	1000	+	.	gene_id "MSTRG.78226"; transcript_id "MSTRG.78226.46"; exon_number "10";
chr17	StringTie	exon	58734118	58735612	1000	+	.	gene_id "MSTRG.78226"; transcript_id "MSTRG.78226.46"; exon_number "11";
chr17	StringTie	transcript	58692571	58735668	1000	+	.	gene_id "MSTRG.78226"; transcript_id "MSTRG.78226.47";
chr17	StringTie	exon	58692571	58692959	1000	+	.	gene_id "MSTRG.78226"; transcript_id "MSTRG.78226.47"; exon_number "1";
chr17	StringTie	exon	58694931	58695189	1000	+	.	gene_id "MSTRG.78226"; transcript_id "MSTRG.78226.47"; exon_number "2";
chr17	StringTie	exon	58696693	58696859	1000	+	.	gene_id "MSTRG.78226"; transcript_id "MSTRG.78226.47"; exon_number "3";
chr17	StringTie	exon	58703196	58703329	1000	+	.	gene_id "MSTRG.78226"; transcript_id "MSTRG.78226.47"; exon_number "4";
chr17	StringTie	exon	58705878	58706022	1000	+	.	gene_id "MSTRG.78226"; transcript_id "MSTRG.78226.47"; exon_number "5";
chr17	StringTie	exon	58709859	58709990	1000	+	.	gene_id "MSTRG.78226"; transcript_id "MSTRG.78226.47"; exon_number "6";
chr17	StringTie	exon	58720746	58720812	1000	+	.	gene_id "MSTRG.78226"; transcript_id "MSTRG.78226.47"; exon_number "7";
chr17	StringTie	exon	58724040	58724100	1000	+	.	gene_id "MSTRG.78226"; transcript_id "MSTRG.78226.47"; exon_number "8";
chr17	StringTie	exon	58732484	58732544	1000	+	.	gene_id "MSTRG.78226"; transcript_id "MSTRG.78226.47"; exon_number "9";
chr17	StringTie	exon	58734118	58735668	1000	+	.	gene_id "MSTRG.78226"; transcript_id "MSTRG.78226.47"; exon_number "10";
chr17	StringTie	transcript	58692571	58735556	1000	+	.	gene_id "MSTRG.78226"; transcript_id "MSTRG.78226.48";
chr17	StringTie	exon	58692571	58692632	1000	+	.	gene_id "MSTRG.78226"; transcript_id "MSTRG.78226.48"; exon_number "1";
chr17	StringTie	exon	58694931	58695189	1000	+	.	gene_id "MSTRG.78226"; transcript_id "MSTRG.78226.48"; exon_number "2";
chr17	StringTie	exon	58696693	58696859	1000	+	.	gene_id "MSTRG.78226"; transcript_id "MSTRG.78226.48"; exon_number "3";
chr17	StringTie	exon	58703196	58703329	1000	+	.	gene_id "MSTRG.78226"; transcript_id "MSTRG.78226.48"; exon_number "4";
chr17	StringTie	exon	58705878	58706022	1000	+	.	gene_id "MSTRG.78226"; transcript_id "MSTRG.78226.48"; exon_number "5";
chr17	StringTie	exon	58709859	58709990	1000	+	.	gene_id "MSTRG.78226"; transcript_id "MSTRG.78226.48"; exon_number "6";
chr17	StringTie	exon	58720746	58720812	1000	+	.	gene_id "MSTRG.78226"; transcript_id "MSTRG.78226.48"; exon_number "7";
chr17	StringTie	exon	58724040	58724100	1000	+	.	gene_id "MSTRG.78226"; transcript_id "MSTRG.78226.48"; exon_number "8";
chr17	StringTie	exon	58732481	58732544	1000	+	.	gene_id "MSTRG.78226"; transcript_id "MSTRG.78226.48"; exon_number "9";
chr17	StringTie	exon	58734118	58735556	1000	+	.	gene_id "MSTRG.78226"; transcript_id "MSTRG.78226.48"; exon_number "10";
chr17	StringTie	transcript	58692571	58734349	1000	+	.	gene_id "MSTRG.78226"; transcript_id "MSTRG.78226.49";
chr17	StringTie	exon	58692571	58692788	1000	+	.	gene_id "MSTRG.78226"; transcript_id "MSTRG.78226.49"; exon_number "1";
chr17	StringTie	exon	58694931	58695189	1000	+	.	gene_id "MSTRG.78226"; transcript_id "MSTRG.78226.49"; exon_number "2";
chr17	StringTie	exon	58696693	58696859	1000	+	.	gene_id "MSTRG.78226"; transcript_id "MSTRG.78226.49"; exon_number "3";
chr17	StringTie	exon	58703277	58703329	1000	+	.	gene_id "MSTRG.78226"; transcript_id "MSTRG.78226.49"; exon_number "4";
chr17	StringTie	exon	58709859	58709990	1000	+	.	gene_id "MSTRG.78226"; transcript_id "MSTRG.78226.49"; exon_number "5";
chr17	StringTie	exon	58720746	58720812	1000	+	.	gene_id "MSTRG.78226"; transcript_id "MSTRG.78226.49"; exon_number "6";
chr17	StringTie	exon	58724040	58724100	1000	+	.	gene_id "MSTRG.78226"; transcript_id "MSTRG.78226.49"; exon_number "7";
chr17	StringTie	exon	58732484	58732544	1000	+	.	gene_id "MSTRG.78226"; transcript_id "MSTRG.78226.49"; exon_number "8";
chr17	StringTie	exon	58734118	58734349	1000	+	.	gene_id "MSTRG.78226"; transcript_id "MSTRG.78226.49"; exon_number "9";
chr17	StringTie	transcript	58692436	58735646	1000	+	.	gene_id "MSTRG.78226"; transcript_id "MSTRG.78226.5";
chr17	StringTie	exon	58692436	58693811	1000	+	.	gene_id "MSTRG.78226"; transcript_id "MSTRG.78226.5"; exon_number "1";
chr17	StringTie	exon	58694931	58695189	1000	+	.	gene_id "MSTRG.78226"; transcript_id "MSTRG.78226.5"; exon_number "2";
chr17	StringTie	exon	58696693	58696859	1000	+	.	gene_id "MSTRG.78226"; transcript_id "MSTRG.78226.5"; exon_number "3";
chr17	StringTie	exon	58703196	58703329	1000	+	.	gene_id "MSTRG.78226"; transcript_id "MSTRG.78226.5"; exon_number "4";
chr17	StringTie	exon	58709859	58709990	1000	+	.	gene_id "MSTRG.78226"; transcript_id "MSTRG.78226.5"; exon_number "5";
chr17	StringTie	exon	58720746	58720812	1000	+	.	gene_id "MSTRG.78226"; transcript_id "MSTRG.78226.5"; exon_number "6";
chr17	StringTie	exon	58724040	58724100	1000	+	.	gene_id "MSTRG.78226"; transcript_id "MSTRG.78226.5"; exon_number "7";
chr17	StringTie	exon	58732484	58732544	1000	+	.	gene_id "MSTRG.78226"; transcript_id "MSTRG.78226.5"; exon_number "8";
chr17	StringTie	exon	58734118	58735646	1000	+	.	gene_id "MSTRG.78226"; transcript_id "MSTRG.78226.5"; exon_number "9";
chr17	StringTie	transcript	58692572	58735697	1000	+	.	gene_id "MSTRG.78226"; transcript_id "MSTRG.78226.50";
chr17	StringTie	exon	58692572	58692685	1000	+	.	gene_id "MSTRG.78226"; transcript_id "MSTRG.78226.50"; exon_number "1";
chr17	StringTie	exon	58694931	58695216	1000	+	.	gene_id "MSTRG.78226"; transcript_id "MSTRG.78226.50"; exon_number "2";
chr17	StringTie	exon	58696693	58696859	1000	+	.	gene_id "MSTRG.78226"; transcript_id "MSTRG.78226.50"; exon_number "3";
chr17	StringTie	exon	58703196	58703329	1000	+	.	gene_id "MSTRG.78226"; transcript_id "MSTRG.78226.50"; exon_number "4";
chr17	StringTie	exon	58709859	58709990	1000	+	.	gene_id "MSTRG.78226"; transcript_id "MSTRG.78226.50"; exon_number "5";
chr17	StringTie	exon	58720746	58720812	1000	+	.	gene_id "MSTRG.78226"; transcript_id "MSTRG.78226.50"; exon_number "6";
chr17	StringTie	exon	58724040	58724100	1000	+	.	gene_id "MSTRG.78226"; transcript_id "MSTRG.78226.50"; exon_number "7";
chr17	StringTie	exon	58732484	58732544	1000	+	.	gene_id "MSTRG.78226"; transcript_id "MSTRG.78226.50"; exon_number "8";
chr17	StringTie	exon	58734118	58735697	1000	+	.	gene_id "MSTRG.78226"; transcript_id "MSTRG.78226.50"; exon_number "9";
chr17	StringTie	transcript	58692572	58734353	1000	+	.	gene_id "MSTRG.78226"; transcript_id "MSTRG.78226.51";
chr17	StringTie	exon	58692572	58692685	1000	+	.	gene_id "MSTRG.78226"; transcript_id "MSTRG.78226.51"; exon_number "1";
chr17	StringTie	exon	58694931	58695189	1000	+	.	gene_id "MSTRG.78226"; transcript_id "MSTRG.78226.51"; exon_number "2";
chr17	StringTie	exon	58696693	58696859	1000	+	.	gene_id "MSTRG.78226"; transcript_id "MSTRG.78226.51"; exon_number "3";
chr17	StringTie	exon	58703196	58703329	1000	+	.	gene_id "MSTRG.78226"; transcript_id "MSTRG.78226.51"; exon_number "4";
chr17	StringTie	exon	58705878	58706022	1000	+	.	gene_id "MSTRG.78226"; transcript_id "MSTRG.78226.51"; exon_number "5";
chr17	StringTie	exon	58709859	58709990	1000	+	.	gene_id "MSTRG.78226"; transcript_id "MSTRG.78226.51"; exon_number "6";
chr17	StringTie	exon	58720746	58720812	1000	+	.	gene_id "MSTRG.78226"; transcript_id "MSTRG.78226.51"; exon_number "7";
chr17	StringTie	exon	58734118	58734353	1000	+	.	gene_id "MSTRG.78226"; transcript_id "MSTRG.78226.51"; exon_number "8";
chr17	StringTie	transcript	58692572	58734602	1000	+	.	gene_id "MSTRG.78226"; transcript_id "MSTRG.78226.52";
chr17	StringTie	exon	58692572	58693650	1000	+	.	gene_id "MSTRG.78226"; transcript_id "MSTRG.78226.52"; exon_number "1";
chr17	StringTie	exon	58694931	58695189	1000	+	.	gene_id "MSTRG.78226"; transcript_id "MSTRG.78226.52"; exon_number "2";
chr17	StringTie	exon	58696693	58696859	1000	+	.	gene_id "MSTRG.78226"; transcript_id "MSTRG.78226.52"; exon_number "3";
chr17	StringTie	exon	58703196	58703329	1000	+	.	gene_id "MSTRG.78226"; transcript_id "MSTRG.78226.52"; exon_number "4";
chr17	StringTie	exon	58709859	58709990	1000	+	.	gene_id "MSTRG.78226"; transcript_id "MSTRG.78226.52"; exon_number "5";
chr17	StringTie	exon	58720746	58720812	1000	+	.	gene_id "MSTRG.78226"; transcript_id "MSTRG.78226.52"; exon_number "6";
chr17	StringTie	exon	58724040	58724100	1000	+	.	gene_id "MSTRG.78226"; transcript_id "MSTRG.78226.52"; exon_number "7";
chr17	StringTie	exon	58732481	58732544	1000	+	.	gene_id "MSTRG.78226"; transcript_id "MSTRG.78226.52"; exon_number "8";
chr17	StringTie	exon	58734118	58734602	1000	+	.	gene_id "MSTRG.78226"; transcript_id "MSTRG.78226.52"; exon_number "9";
chr17	StringTie	transcript	58692573	58735426	1000	+	.	gene_id "MSTRG.78226"; transcript_id "MSTRG.78226.53";
chr17	StringTie	exon	58692573	58692685	1000	+	.	gene_id "MSTRG.78226"; transcript_id "MSTRG.78226.53"; exon_number "1";
chr17	StringTie	exon	58694931	58695189	1000	+	.	gene_id "MSTRG.78226"; transcript_id "MSTRG.78226.53"; exon_number "2";
chr17	StringTie	exon	58696693	58696859	1000	+	.	gene_id "MSTRG.78226"; transcript_id "MSTRG.78226.53"; exon_number "3";
chr17	StringTie	exon	58703196	58703329	1000	+	.	gene_id "MSTRG.78226"; transcript_id "MSTRG.78226.53"; exon_number "4";
chr17	StringTie	exon	58705878	58706022	1000	+	.	gene_id "MSTRG.78226"; transcript_id "MSTRG.78226.53"; exon_number "5";
chr17	StringTie	exon	58709859	58709990	1000	+	.	gene_id "MSTRG.78226"; transcript_id "MSTRG.78226.53"; exon_number "6";
chr17	StringTie	exon	58720746	58720812	1000	+	.	gene_id "MSTRG.78226"; transcript_id "MSTRG.78226.53"; exon_number "7";
chr17	StringTie	exon	58732484	58732544	1000	+	.	gene_id "MSTRG.78226"; transcript_id "MSTRG.78226.53"; exon_number "8";
chr17	StringTie	exon	58734118	58735426	1000	+	.	gene_id "MSTRG.78226"; transcript_id "MSTRG.78226.53"; exon_number "9";
chr17	StringTie	transcript	58692573	58735549	1000	+	.	gene_id "MSTRG.78226"; transcript_id "MSTRG.78226.54";
chr17	StringTie	exon	58692573	58692685	1000	+	.	gene_id "MSTRG.78226"; transcript_id "MSTRG.78226.54"; exon_number "1";
chr17	StringTie	exon	58694931	58695189	1000	+	.	gene_id "MSTRG.78226"; transcript_id "MSTRG.78226.54"; exon_number "2";
chr17	StringTie	exon	58696693	58696859	1000	+	.	gene_id "MSTRG.78226"; transcript_id "MSTRG.78226.54"; exon_number "3";
chr17	StringTie	exon	58703196	58703329	1000	+	.	gene_id "MSTRG.78226"; transcript_id "MSTRG.78226.54"; exon_number "4";
chr17	StringTie	exon	58709859	58709990	1000	+	.	gene_id "MSTRG.78226"; transcript_id "MSTRG.78226.54"; exon_number "5";
chr17	StringTie	exon	58710596	58710652	1000	+	.	gene_id "MSTRG.78226"; transcript_id "MSTRG.78226.54"; exon_number "6";
chr17	StringTie	exon	58720746	58720812	1000	+	.	gene_id "MSTRG.78226"; transcript_id "MSTRG.78226.54"; exon_number "7";
chr17	StringTie	exon	58724040	58724100	1000	+	.	gene_id "MSTRG.78226"; transcript_id "MSTRG.78226.54"; exon_number "8";
chr17	StringTie	exon	58732484	58732544	1000	+	.	gene_id "MSTRG.78226"; transcript_id "MSTRG.78226.54"; exon_number "9";
chr17	StringTie	exon	58734118	58735549	1000	+	.	gene_id "MSTRG.78226"; transcript_id "MSTRG.78226.54"; exon_number "10";
chr17	StringTie	transcript	58692573	58735643	1000	+	.	gene_id "MSTRG.78226"; transcript_id "MSTRG.78226.55";
chr17	StringTie	exon	58692573	58693811	1000	+	.	gene_id "MSTRG.78226"; transcript_id "MSTRG.78226.55"; exon_number "1";
chr17	StringTie	exon	58694931	58695189	1000	+	.	gene_id "MSTRG.78226"; transcript_id "MSTRG.78226.55"; exon_number "2";
chr17	StringTie	exon	58696693	58696859	1000	+	.	gene_id "MSTRG.78226"; transcript_id "MSTRG.78226.55"; exon_number "3";
chr17	StringTie	exon	58703196	58703329	1000	+	.	gene_id "MSTRG.78226"; transcript_id "MSTRG.78226.55"; exon_number "4";
chr17	StringTie	exon	58709859	58709990	1000	+	.	gene_id "MSTRG.78226"; transcript_id "MSTRG.78226.55"; exon_number "5";
chr17	StringTie	exon	58720746	58720812	1000	+	.	gene_id "MSTRG.78226"; transcript_id "MSTRG.78226.55"; exon_number "6";
chr17	StringTie	exon	58724040	58724100	1000	+	.	gene_id "MSTRG.78226"; transcript_id "MSTRG.78226.55"; exon_number "7";
chr17	StringTie	exon	58732481	58732544	1000	+	.	gene_id "MSTRG.78226"; transcript_id "MSTRG.78226.55"; exon_number "8";
chr17	StringTie	exon	58734118	58735643	1000	+	.	gene_id "MSTRG.78226"; transcript_id "MSTRG.78226.55"; exon_number "9";
chr17	StringTie	transcript	58692573	58734361	1000	+	.	gene_id "MSTRG.78226"; transcript_id "MSTRG.78226.56";
chr17	StringTie	exon	58692573	58692788	1000	+	.	gene_id "MSTRG.78226"; transcript_id "MSTRG.78226.56"; exon_number "1";
chr17	StringTie	exon	58694931	58695189	1000	+	.	gene_id "MSTRG.78226"; transcript_id "MSTRG.78226.56"; exon_number "2";
chr17	StringTie	exon	58696693	58696859	1000	+	.	gene_id "MSTRG.78226"; transcript_id "MSTRG.78226.56"; exon_number "3";
chr17	StringTie	exon	58703196	58703329	1000	+	.	gene_id "MSTRG.78226"; transcript_id "MSTRG.78226.56"; exon_number "4";
chr17	StringTie	exon	58709859	58709990	1000	+	.	gene_id "MSTRG.78226"; transcript_id "MSTRG.78226.56"; exon_number "5";
chr17	StringTie	exon	58720746	58720812	1000	+	.	gene_id "MSTRG.78226"; transcript_id "MSTRG.78226.56"; exon_number "6";
chr17	StringTie	exon	58724040	58724100	1000	+	.	gene_id "MSTRG.78226"; transcript_id "MSTRG.78226.56"; exon_number "7";
chr17	StringTie	exon	58732481	58732544	1000	+	.	gene_id "MSTRG.78226"; transcript_id "MSTRG.78226.56"; exon_number "8";
chr17	StringTie	exon	58734118	58734361	1000	+	.	gene_id "MSTRG.78226"; transcript_id "MSTRG.78226.56"; exon_number "9";
chr17	StringTie	transcript	58692573	58735540	1000	+	.	gene_id "MSTRG.78226"; transcript_id "MSTRG.78226.57";
chr17	StringTie	exon	58692573	58692788	1000	+	.	gene_id "MSTRG.78226"; transcript_id "MSTRG.78226.57"; exon_number "1";
chr17	StringTie	exon	58694931	58695189	1000	+	.	gene_id "MSTRG.78226"; transcript_id "MSTRG.78226.57"; exon_number "2";
chr17	StringTie	exon	58696693	58696859	1000	+	.	gene_id "MSTRG.78226"; transcript_id "MSTRG.78226.57"; exon_number "3";
chr17	StringTie	exon	58703196	58703329	1000	+	.	gene_id "MSTRG.78226"; transcript_id "MSTRG.78226.57"; exon_number "4";
chr17	StringTie	exon	58709859	58709990	1000	+	.	gene_id "MSTRG.78226"; transcript_id "MSTRG.78226.57"; exon_number "5";
chr17	StringTie	exon	58734118	58735540	1000	+	.	gene_id "MSTRG.78226"; transcript_id "MSTRG.78226.57"; exon_number "6";
chr17	StringTie	transcript	58692573	58710617	1000	+	.	gene_id "MSTRG.78226"; transcript_id "MSTRG.78226.58";
chr17	StringTie	exon	58692573	58693811	1000	+	.	gene_id "MSTRG.78226"; transcript_id "MSTRG.78226.58"; exon_number "1";
chr17	StringTie	exon	58694931	58695189	1000	+	.	gene_id "MSTRG.78226"; transcript_id "MSTRG.78226.58"; exon_number "2";
chr17	StringTie	exon	58696693	58696859	1000	+	.	gene_id "MSTRG.78226"; transcript_id "MSTRG.78226.58"; exon_number "3";
chr17	StringTie	exon	58703196	58703329	1000	+	.	gene_id "MSTRG.78226"; transcript_id "MSTRG.78226.58"; exon_number "4";
chr17	StringTie	exon	58709859	58709990	1000	+	.	gene_id "MSTRG.78226"; transcript_id "MSTRG.78226.58"; exon_number "5";
chr17	StringTie	exon	58710596	58710617	1000	+	.	gene_id "MSTRG.78226"; transcript_id "MSTRG.78226.58"; exon_number "6";
chr17	StringTie	transcript	58692446	58735667	1000	+	.	gene_id "MSTRG.78226"; transcript_id "MSTRG.78226.6";
chr17	StringTie	exon	58692446	58692685	1000	+	.	gene_id "MSTRG.78226"; transcript_id "MSTRG.78226.6"; exon_number "1";
chr17	StringTie	exon	58694931	58695189	1000	+	.	gene_id "MSTRG.78226"; transcript_id "MSTRG.78226.6"; exon_number "2";
chr17	StringTie	exon	58696693	58696859	1000	+	.	gene_id "MSTRG.78226"; transcript_id "MSTRG.78226.6"; exon_number "3";
chr17	StringTie	exon	58703196	58703329	1000	+	.	gene_id "MSTRG.78226"; transcript_id "MSTRG.78226.6"; exon_number "4";
chr17	StringTie	exon	58709859	58709990	1000	+	.	gene_id "MSTRG.78226"; transcript_id "MSTRG.78226.6"; exon_number "5";
chr17	StringTie	exon	58720746	58720812	1000	+	.	gene_id "MSTRG.78226"; transcript_id "MSTRG.78226.6"; exon_number "6";
chr17	StringTie	exon	58724040	58724100	1000	+	.	gene_id "MSTRG.78226"; transcript_id "MSTRG.78226.6"; exon_number "7";
chr17	StringTie	exon	58732481	58732544	1000	+	.	gene_id "MSTRG.78226"; transcript_id "MSTRG.78226.6"; exon_number "8";
chr17	StringTie	exon	58734118	58735667	1000	+	.	gene_id "MSTRG.78226"; transcript_id "MSTRG.78226.6"; exon_number "9";
chr17	StringTie	transcript	58692575	58735665	1000	+	.	gene_id "MSTRG.78226"; transcript_id "MSTRG.78226.62";
chr17	StringTie	exon	58692575	58692788	1000	+	.	gene_id "MSTRG.78226"; transcript_id "MSTRG.78226.62"; exon_number "1";
chr17	StringTie	exon	58694931	58695189	1000	+	.	gene_id "MSTRG.78226"; transcript_id "MSTRG.78226.62"; exon_number "2";
chr17	StringTie	exon	58696693	58696859	1000	+	.	gene_id "MSTRG.78226"; transcript_id "MSTRG.78226.62"; exon_number "3";
chr17	StringTie	exon	58703196	58703329	1000	+	.	gene_id "MSTRG.78226"; transcript_id "MSTRG.78226.62"; exon_number "4";
chr17	StringTie	exon	58709859	58709990	1000	+	.	gene_id "MSTRG.78226"; transcript_id "MSTRG.78226.62"; exon_number "5";
chr17	StringTie	exon	58724040	58724100	1000	+	.	gene_id "MSTRG.78226"; transcript_id "MSTRG.78226.62"; exon_number "6";
chr17	StringTie	exon	58732484	58732544	1000	+	.	gene_id "MSTRG.78226"; transcript_id "MSTRG.78226.62"; exon_number "7";
chr17	StringTie	exon	58734118	58735665	1000	+	.	gene_id "MSTRG.78226"; transcript_id "MSTRG.78226.62"; exon_number "8";
chr17	StringTie	transcript	58692575	58734375	1000	+	.	gene_id "MSTRG.78226"; transcript_id "MSTRG.78226.63";
chr17	StringTie	exon	58692575	58693811	1000	+	.	gene_id "MSTRG.78226"; transcript_id "MSTRG.78226.63"; exon_number "1";
chr17	StringTie	exon	58694931	58695189	1000	+	.	gene_id "MSTRG.78226"; transcript_id "MSTRG.78226.63"; exon_number "2";
chr17	StringTie	exon	58696693	58696859	1000	+	.	gene_id "MSTRG.78226"; transcript_id "MSTRG.78226.63"; exon_number "3";
chr17	StringTie	exon	58703196	58703329	1000	+	.	gene_id "MSTRG.78226"; transcript_id "MSTRG.78226.63"; exon_number "4";
chr17	StringTie	exon	58709859	58709990	1000	+	.	gene_id "MSTRG.78226"; transcript_id "MSTRG.78226.63"; exon_number "5";
chr17	StringTie	exon	58720516	58720615	1000	+	.	gene_id "MSTRG.78226"; transcript_id "MSTRG.78226.63"; exon_number "6";
chr17	StringTie	exon	58720746	58720812	1000	+	.	gene_id "MSTRG.78226"; transcript_id "MSTRG.78226.63"; exon_number "7";
chr17	StringTie	exon	58724040	58724100	1000	+	.	gene_id "MSTRG.78226"; transcript_id "MSTRG.78226.63"; exon_number "8";
chr17	StringTie	exon	58732484	58732544	1000	+	.	gene_id "MSTRG.78226"; transcript_id "MSTRG.78226.63"; exon_number "9";
chr17	StringTie	exon	58734118	58734375	1000	+	.	gene_id "MSTRG.78226"; transcript_id "MSTRG.78226.63"; exon_number "10";
chr17	StringTie	transcript	58692575	58735520	1000	+	.	gene_id "MSTRG.78226"; transcript_id "MSTRG.78226.64";
chr17	StringTie	exon	58692575	58692788	1000	+	.	gene_id "MSTRG.78226"; transcript_id "MSTRG.78226.64"; exon_number "1";
chr17	StringTie	exon	58694931	58695189	1000	+	.	gene_id "MSTRG.78226"; transcript_id "MSTRG.78226.64"; exon_number "2";
chr17	StringTie	exon	58696693	58696859	1000	+	.	gene_id "MSTRG.78226"; transcript_id "MSTRG.78226.64"; exon_number "3";
chr17	StringTie	exon	58703196	58703329	1000	+	.	gene_id "MSTRG.78226"; transcript_id "MSTRG.78226.64"; exon_number "4";
chr17	StringTie	exon	58705878	58706022	1000	+	.	gene_id "MSTRG.78226"; transcript_id "MSTRG.78226.64"; exon_number "5";
chr17	StringTie	exon	58720746	58720812	1000	+	.	gene_id "MSTRG.78226"; transcript_id "MSTRG.78226.64"; exon_number "6";
chr17	StringTie	exon	58724040	58724100	1000	+	.	gene_id "MSTRG.78226"; transcript_id "MSTRG.78226.64"; exon_number "7";
chr17	StringTie	exon	58732484	58732544	1000	+	.	gene_id "MSTRG.78226"; transcript_id "MSTRG.78226.64"; exon_number "8";
chr17	StringTie	exon	58734118	58735520	1000	+	.	gene_id "MSTRG.78226"; transcript_id "MSTRG.78226.64"; exon_number "9";
chr17	StringTie	transcript	58692576	58735611	1000	+	.	gene_id "MSTRG.78226"; transcript_id "MSTRG.78226.65";
chr17	StringTie	exon	58692576	58692788	1000	+	.	gene_id "MSTRG.78226"; transcript_id "MSTRG.78226.65"; exon_number "1";
chr17	StringTie	exon	58694931	58695189	1000	+	.	gene_id "MSTRG.78226"; transcript_id "MSTRG.78226.65"; exon_number "2";
chr17	StringTie	exon	58696693	58696859	1000	+	.	gene_id "MSTRG.78226"; transcript_id "MSTRG.78226.65"; exon_number "3";
chr17	StringTie	exon	58703196	58703329	1000	+	.	gene_id "MSTRG.78226"; transcript_id "MSTRG.78226.65"; exon_number "4";
chr17	StringTie	exon	58709859	58709990	1000	+	.	gene_id "MSTRG.78226"; transcript_id "MSTRG.78226.65"; exon_number "5";
chr17	StringTie	exon	58720516	58720615	1000	+	.	gene_id "MSTRG.78226"; transcript_id "MSTRG.78226.65"; exon_number "6";
chr17	StringTie	exon	58720746	58720812	1000	+	.	gene_id "MSTRG.78226"; transcript_id "MSTRG.78226.65"; exon_number "7";
chr17	StringTie	exon	58724040	58724100	1000	+	.	gene_id "MSTRG.78226"; transcript_id "MSTRG.78226.65"; exon_number "8";
chr17	StringTie	exon	58732481	58732544	1000	+	.	gene_id "MSTRG.78226"; transcript_id "MSTRG.78226.65"; exon_number "9";
chr17	StringTie	exon	58734118	58735611	1000	+	.	gene_id "MSTRG.78226"; transcript_id "MSTRG.78226.65"; exon_number "10";
chr17	StringTie	transcript	58692576	58735620	1000	+	.	gene_id "MSTRG.78226"; transcript_id "MSTRG.78226.66";
chr17	StringTie	exon	58692576	58692788	1000	+	.	gene_id "MSTRG.78226"; transcript_id "MSTRG.78226.66"; exon_number "1";
chr17	StringTie	exon	58694931	58695189	1000	+	.	gene_id "MSTRG.78226"; transcript_id "MSTRG.78226.66"; exon_number "2";
chr17	StringTie	exon	58696693	58696859	1000	+	.	gene_id "MSTRG.78226"; transcript_id "MSTRG.78226.66"; exon_number "3";
chr17	StringTie	exon	58703196	58703329	1000	+	.	gene_id "MSTRG.78226"; transcript_id "MSTRG.78226.66"; exon_number "4";
chr17	StringTie	exon	58709859	58709990	1000	+	.	gene_id "MSTRG.78226"; transcript_id "MSTRG.78226.66"; exon_number "5";
chr17	StringTie	exon	58720746	58720812	1000	+	.	gene_id "MSTRG.78226"; transcript_id "MSTRG.78226.66"; exon_number "6";
chr17	StringTie	exon	58732484	58732544	1000	+	.	gene_id "MSTRG.78226"; transcript_id "MSTRG.78226.66"; exon_number "7";
chr17	StringTie	exon	58734118	58735620	1000	+	.	gene_id "MSTRG.78226"; transcript_id "MSTRG.78226.66"; exon_number "8";
chr17	StringTie	transcript	58692576	58734342	1000	+	.	gene_id "MSTRG.78226"; transcript_id "MSTRG.78226.67";
chr17	StringTie	exon	58692576	58692788	1000	+	.	gene_id "MSTRG.78226"; transcript_id "MSTRG.78226.67"; exon_number "1";
chr17	StringTie	exon	58694931	58695189	1000	+	.	gene_id "MSTRG.78226"; transcript_id "MSTRG.78226.67"; exon_number "2";
chr17	StringTie	exon	58696693	58696859	1000	+	.	gene_id "MSTRG.78226"; transcript_id "MSTRG.78226.67"; exon_number "3";
chr17	StringTie	exon	58720746	58720812	1000	+	.	gene_id "MSTRG.78226"; transcript_id "MSTRG.78226.67"; exon_number "4";
chr17	StringTie	exon	58724040	58724100	1000	+	.	gene_id "MSTRG.78226"; transcript_id "MSTRG.78226.67"; exon_number "5";
chr17	StringTie	exon	58734118	58734342	1000	+	.	gene_id "MSTRG.78226"; transcript_id "MSTRG.78226.67"; exon_number "6";
chr17	StringTie	transcript	58692576	58734342	1000	+	.	gene_id "MSTRG.78226"; transcript_id "MSTRG.78226.68";
chr17	StringTie	exon	58692576	58692788	1000	+	.	gene_id "MSTRG.78226"; transcript_id "MSTRG.78226.68"; exon_number "1";
chr17	StringTie	exon	58694931	58695189	1000	+	.	gene_id "MSTRG.78226"; transcript_id "MSTRG.78226.68"; exon_number "2";
chr17	StringTie	exon	58696693	58696859	1000	+	.	gene_id "MSTRG.78226"; transcript_id "MSTRG.78226.68"; exon_number "3";
chr17	StringTie	exon	58703196	58703329	1000	+	.	gene_id "MSTRG.78226"; transcript_id "MSTRG.78226.68"; exon_number "4";
chr17	StringTie	exon	58709859	58709990	1000	+	.	gene_id "MSTRG.78226"; transcript_id "MSTRG.78226.68"; exon_number "5";
chr17	StringTie	exon	58724040	58724100	1000	+	.	gene_id "MSTRG.78226"; transcript_id "MSTRG.78226.68"; exon_number "6";
chr17	StringTie	exon	58734118	58734342	1000	+	.	gene_id "MSTRG.78226"; transcript_id "MSTRG.78226.68"; exon_number "7";
chr17	StringTie	transcript	58692576	58735599	1000	+	.	gene_id "MSTRG.78226"; transcript_id "MSTRG.78226.69";
chr17	StringTie	exon	58692576	58693811	1000	+	.	gene_id "MSTRG.78226"; transcript_id "MSTRG.78226.69"; exon_number "1";
chr17	StringTie	exon	58694931	58695189	1000	+	.	gene_id "MSTRG.78226"; transcript_id "MSTRG.78226.69"; exon_number "2";
chr17	StringTie	exon	58696693	58696859	1000	+	.	gene_id "MSTRG.78226"; transcript_id "MSTRG.78226.69"; exon_number "3";
chr17	StringTie	exon	58703196	58703329	1000	+	.	gene_id "MSTRG.78226"; transcript_id "MSTRG.78226.69"; exon_number "4";
chr17	StringTie	exon	58705878	58706022	1000	+	.	gene_id "MSTRG.78226"; transcript_id "MSTRG.78226.69"; exon_number "5";
chr17	StringTie	exon	58709859	58709990	1000	+	.	gene_id "MSTRG.78226"; transcript_id "MSTRG.78226.69"; exon_number "6";
chr17	StringTie	exon	58720746	58720812	1000	+	.	gene_id "MSTRG.78226"; transcript_id "MSTRG.78226.69"; exon_number "7";
chr17	StringTie	exon	58724040	58724100	1000	+	.	gene_id "MSTRG.78226"; transcript_id "MSTRG.78226.69"; exon_number "8";
chr17	StringTie	exon	58730186	58730307	1000	+	.	gene_id "MSTRG.78226"; transcript_id "MSTRG.78226.69"; exon_number "9";
chr17	StringTie	exon	58732484	58732544	1000	+	.	gene_id "MSTRG.78226"; transcript_id "MSTRG.78226.69"; exon_number "10";
chr17	StringTie	exon	58734118	58735599	1000	+	.	gene_id "MSTRG.78226"; transcript_id "MSTRG.78226.69"; exon_number "11";
chr17	StringTie	transcript	58692498	58736246	1000	+	.	gene_id "MSTRG.78226"; transcript_id "MSTRG.78226.7";
chr17	StringTie	exon	58692498	58692685	1000	+	.	gene_id "MSTRG.78226"; transcript_id "MSTRG.78226.7"; exon_number "1";
chr17	StringTie	exon	58694931	58695189	1000	+	.	gene_id "MSTRG.78226"; transcript_id "MSTRG.78226.7"; exon_number "2";
chr17	StringTie	exon	58696693	58696859	1000	+	.	gene_id "MSTRG.78226"; transcript_id "MSTRG.78226.7"; exon_number "3";
chr17	StringTie	exon	58703196	58703329	1000	+	.	gene_id "MSTRG.78226"; transcript_id "MSTRG.78226.7"; exon_number "4";
chr17	StringTie	exon	58705878	58706022	1000	+	.	gene_id "MSTRG.78226"; transcript_id "MSTRG.78226.7"; exon_number "5";
chr17	StringTie	exon	58709859	58709990	1000	+	.	gene_id "MSTRG.78226"; transcript_id "MSTRG.78226.7"; exon_number "6";
chr17	StringTie	exon	58720746	58720812	1000	+	.	gene_id "MSTRG.78226"; transcript_id "MSTRG.78226.7"; exon_number "7";
chr17	StringTie	exon	58724040	58724100	1000	+	.	gene_id "MSTRG.78226"; transcript_id "MSTRG.78226.7"; exon_number "8";
chr17	StringTie	exon	58732484	58732544	1000	+	.	gene_id "MSTRG.78226"; transcript_id "MSTRG.78226.7"; exon_number "9";
chr17	StringTie	exon	58734118	58736246	1000	+	.	gene_id "MSTRG.78226"; transcript_id "MSTRG.78226.7"; exon_number "10";
chr17	StringTie	transcript	58692576	58734362	1000	+	.	gene_id "MSTRG.78226"; transcript_id "MSTRG.78226.70";
chr17	StringTie	exon	58692576	58693650	1000	+	.	gene_id "MSTRG.78226"; transcript_id "MSTRG.78226.70"; exon_number "1";
chr17	StringTie	exon	58693756	58693811	1000	+	.	gene_id "MSTRG.78226"; transcript_id "MSTRG.78226.70"; exon_number "2";
chr17	StringTie	exon	58694931	58695189	1000	+	.	gene_id "MSTRG.78226"; transcript_id "MSTRG.78226.70"; exon_number "3";
chr17	StringTie	exon	58696693	58696859	1000	+	.	gene_id "MSTRG.78226"; transcript_id "MSTRG.78226.70"; exon_number "4";
chr17	StringTie	exon	58703196	58703329	1000	+	.	gene_id "MSTRG.78226"; transcript_id "MSTRG.78226.70"; exon_number "5";
chr17	StringTie	exon	58705878	58706022	1000	+	.	gene_id "MSTRG.78226"; transcript_id "MSTRG.78226.70"; exon_number "6";
chr17	StringTie	exon	58709859	58709990	1000	+	.	gene_id "MSTRG.78226"; transcript_id "MSTRG.78226.70"; exon_number "7";
chr17	StringTie	exon	58720746	58720812	1000	+	.	gene_id "MSTRG.78226"; transcript_id "MSTRG.78226.70"; exon_number "8";
chr17	StringTie	exon	58724040	58724100	1000	+	.	gene_id "MSTRG.78226"; transcript_id "MSTRG.78226.70"; exon_number "9";
chr17	StringTie	exon	58732484	58732544	1000	+	.	gene_id "MSTRG.78226"; transcript_id "MSTRG.78226.70"; exon_number "10";
chr17	StringTie	exon	58734118	58734362	1000	+	.	gene_id "MSTRG.78226"; transcript_id "MSTRG.78226.70"; exon_number "11";
chr17	StringTie	transcript	58692577	58735553	1000	+	.	gene_id "MSTRG.78226"; transcript_id "MSTRG.78226.72";
chr17	StringTie	exon	58692577	58692632	1000	+	.	gene_id "MSTRG.78226"; transcript_id "MSTRG.78226.72"; exon_number "1";
chr17	StringTie	exon	58694931	58695189	1000	+	.	gene_id "MSTRG.78226"; transcript_id "MSTRG.78226.72"; exon_number "2";
chr17	StringTie	exon	58696693	58696859	1000	+	.	gene_id "MSTRG.78226"; transcript_id "MSTRG.78226.72"; exon_number "3";
chr17	StringTie	exon	58703196	58703329	1000	+	.	gene_id "MSTRG.78226"; transcript_id "MSTRG.78226.72"; exon_number "4";
chr17	StringTie	exon	58706489	58706608	1000	+	.	gene_id "MSTRG.78226"; transcript_id "MSTRG.78226.72"; exon_number "5";
chr17	StringTie	exon	58709859	58709990	1000	+	.	gene_id "MSTRG.78226"; transcript_id "MSTRG.78226.72"; exon_number "6";
chr17	StringTie	exon	58720746	58720812	1000	+	.	gene_id "MSTRG.78226"; transcript_id "MSTRG.78226.72"; exon_number "7";
chr17	StringTie	exon	58724040	58724100	1000	+	.	gene_id "MSTRG.78226"; transcript_id "MSTRG.78226.72"; exon_number "8";
chr17	StringTie	exon	58732484	58732544	1000	+	.	gene_id "MSTRG.78226"; transcript_id "MSTRG.78226.72"; exon_number "9";
chr17	StringTie	exon	58734118	58735553	1000	+	.	gene_id "MSTRG.78226"; transcript_id "MSTRG.78226.72"; exon_number "10";
chr17	StringTie	transcript	58692577	58734340	1000	+	.	gene_id "MSTRG.78226"; transcript_id "MSTRG.78226.73";
chr17	StringTie	exon	58692577	58692685	1000	+	.	gene_id "MSTRG.78226"; transcript_id "MSTRG.78226.73"; exon_number "1";
chr17	StringTie	exon	58694931	58695189	1000	+	.	gene_id "MSTRG.78226"; transcript_id "MSTRG.78226.73"; exon_number "2";
chr17	StringTie	exon	58696693	58696859	1000	+	.	gene_id "MSTRG.78226"; transcript_id "MSTRG.78226.73"; exon_number "3";
chr17	StringTie	exon	58703196	58703329	1000	+	.	gene_id "MSTRG.78226"; transcript_id "MSTRG.78226.73"; exon_number "4";
chr17	StringTie	exon	58705878	58706022	1000	+	.	gene_id "MSTRG.78226"; transcript_id "MSTRG.78226.73"; exon_number "5";
chr17	StringTie	exon	58709859	58709990	1000	+	.	gene_id "MSTRG.78226"; transcript_id "MSTRG.78226.73"; exon_number "6";
chr17	StringTie	exon	58720746	58720812	1000	+	.	gene_id "MSTRG.78226"; transcript_id "MSTRG.78226.73"; exon_number "7";
chr17	StringTie	exon	58724040	58724100	1000	+	.	gene_id "MSTRG.78226"; transcript_id "MSTRG.78226.73"; exon_number "8";
chr17	StringTie	exon	58730186	58730307	1000	+	.	gene_id "MSTRG.78226"; transcript_id "MSTRG.78226.73"; exon_number "9";
chr17	StringTie	exon	58731279	58731354	1000	+	.	gene_id "MSTRG.78226"; transcript_id "MSTRG.78226.73"; exon_number "10";
chr17	StringTie	exon	58732484	58732544	1000	+	.	gene_id "MSTRG.78226"; transcript_id "MSTRG.78226.73"; exon_number "11";
chr17	StringTie	exon	58734118	58734340	1000	+	.	gene_id "MSTRG.78226"; transcript_id "MSTRG.78226.73"; exon_number "12";
chr17	StringTie	transcript	58692578	58734372	1000	+	.	gene_id "MSTRG.78226"; transcript_id "MSTRG.78226.74";
chr17	StringTie	exon	58692578	58692685	1000	+	.	gene_id "MSTRG.78226"; transcript_id "MSTRG.78226.74"; exon_number "1";
chr17	StringTie	exon	58694931	58695167	1000	+	.	gene_id "MSTRG.78226"; transcript_id "MSTRG.78226.74"; exon_number "2";
chr17	StringTie	exon	58696693	58696859	1000	+	.	gene_id "MSTRG.78226"; transcript_id "MSTRG.78226.74"; exon_number "3";
chr17	StringTie	exon	58703196	58703329	1000	+	.	gene_id "MSTRG.78226"; transcript_id "MSTRG.78226.74"; exon_number "4";
chr17	StringTie	exon	58709859	58709990	1000	+	.	gene_id "MSTRG.78226"; transcript_id "MSTRG.78226.74"; exon_number "5";
chr17	StringTie	exon	58720746	58720812	1000	+	.	gene_id "MSTRG.78226"; transcript_id "MSTRG.78226.74"; exon_number "6";
chr17	StringTie	exon	58724040	58724100	1000	+	.	gene_id "MSTRG.78226"; transcript_id "MSTRG.78226.74"; exon_number "7";
chr17	StringTie	exon	58732484	58732544	1000	+	.	gene_id "MSTRG.78226"; transcript_id "MSTRG.78226.74"; exon_number "8";
chr17	StringTie	exon	58734118	58734372	1000	+	.	gene_id "MSTRG.78226"; transcript_id "MSTRG.78226.74"; exon_number "9";
chr17	StringTie	transcript	58692578	58734338	1000	+	.	gene_id "MSTRG.78226"; transcript_id "MSTRG.78226.75";
chr17	StringTie	exon	58692578	58692788	1000	+	.	gene_id "MSTRG.78226"; transcript_id "MSTRG.78226.75"; exon_number "1";
chr17	StringTie	exon	58694931	58695189	1000	+	.	gene_id "MSTRG.78226"; transcript_id "MSTRG.78226.75"; exon_number "2";
chr17	StringTie	exon	58696693	58696859	1000	+	.	gene_id "MSTRG.78226"; transcript_id "MSTRG.78226.75"; exon_number "3";
chr17	StringTie	exon	58703196	58703329	1000	+	.	gene_id "MSTRG.78226"; transcript_id "MSTRG.78226.75"; exon_number "4";
chr17	StringTie	exon	58709859	58710652	1000	+	.	gene_id "MSTRG.78226"; transcript_id "MSTRG.78226.75"; exon_number "5";
chr17	StringTie	exon	58720516	58720615	1000	+	.	gene_id "MSTRG.78226"; transcript_id "MSTRG.78226.75"; exon_number "6";
chr17	StringTie	exon	58720746	58720812	1000	+	.	gene_id "MSTRG.78226"; transcript_id "MSTRG.78226.75"; exon_number "7";
chr17	StringTie	exon	58724040	58724100	1000	+	.	gene_id "MSTRG.78226"; transcript_id "MSTRG.78226.75"; exon_number "8";
chr17	StringTie	exon	58732484	58732544	1000	+	.	gene_id "MSTRG.78226"; transcript_id "MSTRG.78226.75"; exon_number "9";
chr17	StringTie	exon	58734118	58734338	1000	+	.	gene_id "MSTRG.78226"; transcript_id "MSTRG.78226.75"; exon_number "10";
chr17	StringTie	transcript	58692578	58734357	1000	+	.	gene_id "MSTRG.78226"; transcript_id "MSTRG.78226.76";
chr17	StringTie	exon	58692578	58692788	1000	+	.	gene_id "MSTRG.78226"; transcript_id "MSTRG.78226.76"; exon_number "1";
chr17	StringTie	exon	58694931	58695216	1000	+	.	gene_id "MSTRG.78226"; transcript_id "MSTRG.78226.76"; exon_number "2";
chr17	StringTie	exon	58696693	58696859	1000	+	.	gene_id "MSTRG.78226"; transcript_id "MSTRG.78226.76"; exon_number "3";
chr17	StringTie	exon	58703196	58703329	1000	+	.	gene_id "MSTRG.78226"; transcript_id "MSTRG.78226.76"; exon_number "4";
chr17	StringTie	exon	58706489	58706608	1000	+	.	gene_id "MSTRG.78226"; transcript_id "MSTRG.78226.76"; exon_number "5";
chr17	StringTie	exon	58709859	58709990	1000	+	.	gene_id "MSTRG.78226"; transcript_id "MSTRG.78226.76"; exon_number "6";
chr17	StringTie	exon	58720746	58720812	1000	+	.	gene_id "MSTRG.78226"; transcript_id "MSTRG.78226.76"; exon_number "7";
chr17	StringTie	exon	58724040	58724100	1000	+	.	gene_id "MSTRG.78226"; transcript_id "MSTRG.78226.76"; exon_number "8";
chr17	StringTie	exon	58732484	58732544	1000	+	.	gene_id "MSTRG.78226"; transcript_id "MSTRG.78226.76"; exon_number "9";
chr17	StringTie	exon	58734118	58734357	1000	+	.	gene_id "MSTRG.78226"; transcript_id "MSTRG.78226.76"; exon_number "10";
chr17	StringTie	transcript	58692579	58735773	1000	+	.	gene_id "MSTRG.78226"; transcript_id "MSTRG.78226.77";
chr17	StringTie	exon	58692579	58692788	1000	+	.	gene_id "MSTRG.78226"; transcript_id "MSTRG.78226.77"; exon_number "1";
chr17	StringTie	exon	58694931	58695189	1000	+	.	gene_id "MSTRG.78226"; transcript_id "MSTRG.78226.77"; exon_number "2";
chr17	StringTie	exon	58696693	58696859	1000	+	.	gene_id "MSTRG.78226"; transcript_id "MSTRG.78226.77"; exon_number "3";
chr17	StringTie	exon	58703196	58703329	1000	+	.	gene_id "MSTRG.78226"; transcript_id "MSTRG.78226.77"; exon_number "4";
chr17	StringTie	exon	58709859	58709990	1000	+	.	gene_id "MSTRG.78226"; transcript_id "MSTRG.78226.77"; exon_number "5";
chr17	StringTie	exon	58710596	58710652	1000	+	.	gene_id "MSTRG.78226"; transcript_id "MSTRG.78226.77"; exon_number "6";
chr17	StringTie	exon	58720746	58720812	1000	+	.	gene_id "MSTRG.78226"; transcript_id "MSTRG.78226.77"; exon_number "7";
chr17	StringTie	exon	58724040	58724100	1000	+	.	gene_id "MSTRG.78226"; transcript_id "MSTRG.78226.77"; exon_number "8";
chr17	StringTie	exon	58732484	58732544	1000	+	.	gene_id "MSTRG.78226"; transcript_id "MSTRG.78226.77"; exon_number "9";
chr17	StringTie	exon	58734118	58735773	1000	+	.	gene_id "MSTRG.78226"; transcript_id "MSTRG.78226.77"; exon_number "10";
chr17	StringTie	transcript	58692579	58735813	1000	+	.	gene_id "MSTRG.78226"; transcript_id "MSTRG.78226.78";
chr17	StringTie	exon	58692579	58692788	1000	+	.	gene_id "MSTRG.78226"; transcript_id "MSTRG.78226.78"; exon_number "1";
chr17	StringTie	exon	58693351	58693811	1000	+	.	gene_id "MSTRG.78226"; transcript_id "MSTRG.78226.78"; exon_number "2";
chr17	StringTie	exon	58694931	58695189	1000	+	.	gene_id "MSTRG.78226"; transcript_id "MSTRG.78226.78"; exon_number "3";
chr17	StringTie	exon	58696693	58696859	1000	+	.	gene_id "MSTRG.78226"; transcript_id "MSTRG.78226.78"; exon_number "4";
chr17	StringTie	exon	58703196	58703329	1000	+	.	gene_id "MSTRG.78226"; transcript_id "MSTRG.78226.78"; exon_number "5";
chr17	StringTie	exon	58705878	58706022	1000	+	.	gene_id "MSTRG.78226"; transcript_id "MSTRG.78226.78"; exon_number "6";
chr17	StringTie	exon	58709859	58709990	1000	+	.	gene_id "MSTRG.78226"; transcript_id "MSTRG.78226.78"; exon_number "7";
chr17	StringTie	exon	58720746	58720812	1000	+	.	gene_id "MSTRG.78226"; transcript_id "MSTRG.78226.78"; exon_number "8";
chr17	StringTie	exon	58724040	58724100	1000	+	.	gene_id "MSTRG.78226"; transcript_id "MSTRG.78226.78"; exon_number "9";
chr17	StringTie	exon	58732484	58732544	1000	+	.	gene_id "MSTRG.78226"; transcript_id "MSTRG.78226.78"; exon_number "10";
chr17	StringTie	exon	58734118	58735813	1000	+	.	gene_id "MSTRG.78226"; transcript_id "MSTRG.78226.78"; exon_number "11";
chr17	StringTie	transcript	58692579	58734387	1000	+	.	gene_id "MSTRG.78226"; transcript_id "MSTRG.78226.79";
chr17	StringTie	exon	58692579	58692632	1000	+	.	gene_id "MSTRG.78226"; transcript_id "MSTRG.78226.79"; exon_number "1";
chr17	StringTie	exon	58694931	58695189	1000	+	.	gene_id "MSTRG.78226"; transcript_id "MSTRG.78226.79"; exon_number "2";
chr17	StringTie	exon	58696693	58696859	1000	+	.	gene_id "MSTRG.78226"; transcript_id "MSTRG.78226.79"; exon_number "3";
chr17	StringTie	exon	58703196	58703329	1000	+	.	gene_id "MSTRG.78226"; transcript_id "MSTRG.78226.79"; exon_number "4";
chr17	StringTie	exon	58709859	58709990	1000	+	.	gene_id "MSTRG.78226"; transcript_id "MSTRG.78226.79"; exon_number "5";
chr17	StringTie	exon	58720746	58720812	1000	+	.	gene_id "MSTRG.78226"; transcript_id "MSTRG.78226.79"; exon_number "6";
chr17	StringTie	exon	58732484	58732544	1000	+	.	gene_id "MSTRG.78226"; transcript_id "MSTRG.78226.79"; exon_number "7";
chr17	StringTie	exon	58734118	58734387	1000	+	.	gene_id "MSTRG.78226"; transcript_id "MSTRG.78226.79"; exon_number "8";
chr17	StringTie	transcript	58692500	58734362	1000	+	.	gene_id "MSTRG.78226"; transcript_id "MSTRG.78226.8";
chr17	StringTie	exon	58692500	58692685	1000	+	.	gene_id "MSTRG.78226"; transcript_id "MSTRG.78226.8"; exon_number "1";
chr17	StringTie	exon	58694931	58695187	1000	+	.	gene_id "MSTRG.78226"; transcript_id "MSTRG.78226.8"; exon_number "2";
chr17	StringTie	exon	58696684	58696859	1000	+	.	gene_id "MSTRG.78226"; transcript_id "MSTRG.78226.8"; exon_number "3";
chr17	StringTie	exon	58703196	58703329	1000	+	.	gene_id "MSTRG.78226"; transcript_id "MSTRG.78226.8"; exon_number "4";
chr17	StringTie	exon	58705878	58706022	1000	+	.	gene_id "MSTRG.78226"; transcript_id "MSTRG.78226.8"; exon_number "5";
chr17	StringTie	exon	58709859	58709990	1000	+	.	gene_id "MSTRG.78226"; transcript_id "MSTRG.78226.8"; exon_number "6";
chr17	StringTie	exon	58720746	58720812	1000	+	.	gene_id "MSTRG.78226"; transcript_id "MSTRG.78226.8"; exon_number "7";
chr17	StringTie	exon	58724040	58724100	1000	+	.	gene_id "MSTRG.78226"; transcript_id "MSTRG.78226.8"; exon_number "8";
chr17	StringTie	exon	58732484	58732544	1000	+	.	gene_id "MSTRG.78226"; transcript_id "MSTRG.78226.8"; exon_number "9";
chr17	StringTie	exon	58734118	58734362	1000	+	.	gene_id "MSTRG.78226"; transcript_id "MSTRG.78226.8"; exon_number "10";
chr17	StringTie	transcript	58692579	58734358	1000	+	.	gene_id "MSTRG.78226"; transcript_id "MSTRG.78226.80";
chr17	StringTie	exon	58692579	58693811	1000	+	.	gene_id "MSTRG.78226"; transcript_id "MSTRG.78226.80"; exon_number "1";
chr17	StringTie	exon	58694931	58695189	1000	+	.	gene_id "MSTRG.78226"; transcript_id "MSTRG.78226.80"; exon_number "2";
chr17	StringTie	exon	58696693	58696859	1000	+	.	gene_id "MSTRG.78226"; transcript_id "MSTRG.78226.80"; exon_number "3";
chr17	StringTie	exon	58703196	58703329	1000	+	.	gene_id "MSTRG.78226"; transcript_id "MSTRG.78226.80"; exon_number "4";
chr17	StringTie	exon	58705878	58706022	1000	+	.	gene_id "MSTRG.78226"; transcript_id "MSTRG.78226.80"; exon_number "5";
chr17	StringTie	exon	58709859	58709990	1000	+	.	gene_id "MSTRG.78226"; transcript_id "MSTRG.78226.80"; exon_number "6";
chr17	StringTie	exon	58720746	58720812	1000	+	.	gene_id "MSTRG.78226"; transcript_id "MSTRG.78226.80"; exon_number "7";
chr17	StringTie	exon	58732484	58732544	1000	+	.	gene_id "MSTRG.78226"; transcript_id "MSTRG.78226.80"; exon_number "8";
chr17	StringTie	exon	58734118	58734358	1000	+	.	gene_id "MSTRG.78226"; transcript_id "MSTRG.78226.80"; exon_number "9";
chr17	StringTie	transcript	58692579	58734342	1000	+	.	gene_id "MSTRG.78226"; transcript_id "MSTRG.78226.81";
chr17	StringTie	exon	58692579	58692632	1000	+	.	gene_id "MSTRG.78226"; transcript_id "MSTRG.78226.81"; exon_number "1";
chr17	StringTie	exon	58694931	58695216	1000	+	.	gene_id "MSTRG.78226"; transcript_id "MSTRG.78226.81"; exon_number "2";
chr17	StringTie	exon	58696693	58696859	1000	+	.	gene_id "MSTRG.78226"; transcript_id "MSTRG.78226.81"; exon_number "3";
chr17	StringTie	exon	58703196	58703329	1000	+	.	gene_id "MSTRG.78226"; transcript_id "MSTRG.78226.81"; exon_number "4";
chr17	StringTie	exon	58705878	58706022	1000	+	.	gene_id "MSTRG.78226"; transcript_id "MSTRG.78226.81"; exon_number "5";
chr17	StringTie	exon	58709859	58709990	1000	+	.	gene_id "MSTRG.78226"; transcript_id "MSTRG.78226.81"; exon_number "6";
chr17	StringTie	exon	58720746	58720812	1000	+	.	gene_id "MSTRG.78226"; transcript_id "MSTRG.78226.81"; exon_number "7";
chr17	StringTie	exon	58734118	58734342	1000	+	.	gene_id "MSTRG.78226"; transcript_id "MSTRG.78226.81"; exon_number "8";
chr17	StringTie	transcript	58692580	58734356	1000	+	.	gene_id "MSTRG.78226"; transcript_id "MSTRG.78226.82";
chr17	StringTie	exon	58692580	58692788	1000	+	.	gene_id "MSTRG.78226"; transcript_id "MSTRG.78226.82"; exon_number "1";
chr17	StringTie	exon	58694934	58695189	1000	+	.	gene_id "MSTRG.78226"; transcript_id "MSTRG.78226.82"; exon_number "2";
chr17	StringTie	exon	58696693	58696859	1000	+	.	gene_id "MSTRG.78226"; transcript_id "MSTRG.78226.82"; exon_number "3";
chr17	StringTie	exon	58703196	58703329	1000	+	.	gene_id "MSTRG.78226"; transcript_id "MSTRG.78226.82"; exon_number "4";
chr17	StringTie	exon	58709859	58709990	1000	+	.	gene_id "MSTRG.78226"; transcript_id "MSTRG.78226.82"; exon_number "5";
chr17	StringTie	exon	58720746	58720812	1000	+	.	gene_id "MSTRG.78226"; transcript_id "MSTRG.78226.82"; exon_number "6";
chr17	StringTie	exon	58724040	58724100	1000	+	.	gene_id "MSTRG.78226"; transcript_id "MSTRG.78226.82"; exon_number "7";
chr17	StringTie	exon	58732484	58732544	1000	+	.	gene_id "MSTRG.78226"; transcript_id "MSTRG.78226.82"; exon_number "8";
chr17	StringTie	exon	58734118	58734356	1000	+	.	gene_id "MSTRG.78226"; transcript_id "MSTRG.78226.82"; exon_number "9";
chr17	StringTie	transcript	58692580	58735611	1000	+	.	gene_id "MSTRG.78226"; transcript_id "MSTRG.78226.83";
chr17	StringTie	exon	58692580	58693650	1000	+	.	gene_id "MSTRG.78226"; transcript_id "MSTRG.78226.83"; exon_number "1";
chr17	StringTie	exon	58694931	58695189	1000	+	.	gene_id "MSTRG.78226"; transcript_id "MSTRG.78226.83"; exon_number "2";
chr17	StringTie	exon	58696693	58696859	1000	+	.	gene_id "MSTRG.78226"; transcript_id "MSTRG.78226.83"; exon_number "3";
chr17	StringTie	exon	58703196	58703329	1000	+	.	gene_id "MSTRG.78226"; transcript_id "MSTRG.78226.83"; exon_number "4";
chr17	StringTie	exon	58705878	58706022	1000	+	.	gene_id "MSTRG.78226"; transcript_id "MSTRG.78226.83"; exon_number "5";
chr17	StringTie	exon	58709859	58709990	1000	+	.	gene_id "MSTRG.78226"; transcript_id "MSTRG.78226.83"; exon_number "6";
chr17	StringTie	exon	58720746	58720812	1000	+	.	gene_id "MSTRG.78226"; transcript_id "MSTRG.78226.83"; exon_number "7";
chr17	StringTie	exon	58724040	58724100	1000	+	.	gene_id "MSTRG.78226"; transcript_id "MSTRG.78226.83"; exon_number "8";
chr17	StringTie	exon	58732484	58732544	1000	+	.	gene_id "MSTRG.78226"; transcript_id "MSTRG.78226.83"; exon_number "9";
chr17	StringTie	exon	58734118	58735611	1000	+	.	gene_id "MSTRG.78226"; transcript_id "MSTRG.78226.83"; exon_number "10";
chr17	StringTie	transcript	58692580	58735612	1000	+	.	gene_id "MSTRG.78226"; transcript_id "MSTRG.78226.84";
chr17	StringTie	exon	58692580	58692959	1000	+	.	gene_id "MSTRG.78226"; transcript_id "MSTRG.78226.84"; exon_number "1";
chr17	StringTie	exon	58694931	58695189	1000	+	.	gene_id "MSTRG.78226"; transcript_id "MSTRG.78226.84"; exon_number "2";
chr17	StringTie	exon	58696693	58696859	1000	+	.	gene_id "MSTRG.78226"; transcript_id "MSTRG.78226.84"; exon_number "3";
chr17	StringTie	exon	58703196	58703329	1000	+	.	gene_id "MSTRG.78226"; transcript_id "MSTRG.78226.84"; exon_number "4";
chr17	StringTie	exon	58709859	58709990	1000	+	.	gene_id "MSTRG.78226"; transcript_id "MSTRG.78226.84"; exon_number "5";
chr17	StringTie	exon	58720746	58720812	1000	+	.	gene_id "MSTRG.78226"; transcript_id "MSTRG.78226.84"; exon_number "6";
chr17	StringTie	exon	58724040	58724100	1000	+	.	gene_id "MSTRG.78226"; transcript_id "MSTRG.78226.84"; exon_number "7";
chr17	StringTie	exon	58732484	58732544	1000	+	.	gene_id "MSTRG.78226"; transcript_id "MSTRG.78226.84"; exon_number "8";
chr17	StringTie	exon	58734118	58735612	1000	+	.	gene_id "MSTRG.78226"; transcript_id "MSTRG.78226.84"; exon_number "9";
chr17	StringTie	transcript	58692580	58734390	1000	+	.	gene_id "MSTRG.78226"; transcript_id "MSTRG.78226.85";
chr17	StringTie	exon	58692580	58692788	1000	+	.	gene_id "MSTRG.78226"; transcript_id "MSTRG.78226.85"; exon_number "1";
chr17	StringTie	exon	58694931	58695189	1000	+	.	gene_id "MSTRG.78226"; transcript_id "MSTRG.78226.85"; exon_number "2";
chr17	StringTie	exon	58696693	58696859	1000	+	.	gene_id "MSTRG.78226"; transcript_id "MSTRG.78226.85"; exon_number "3";
chr17	StringTie	exon	58699875	58699999	1000	+	.	gene_id "MSTRG.78226"; transcript_id "MSTRG.78226.85"; exon_number "4";
chr17	StringTie	exon	58703196	58703329	1000	+	.	gene_id "MSTRG.78226"; transcript_id "MSTRG.78226.85"; exon_number "5";
chr17	StringTie	exon	58709859	58709990	1000	+	.	gene_id "MSTRG.78226"; transcript_id "MSTRG.78226.85"; exon_number "6";
chr17	StringTie	exon	58720746	58720812	1000	+	.	gene_id "MSTRG.78226"; transcript_id "MSTRG.78226.85"; exon_number "7";
chr17	StringTie	exon	58724040	58724100	1000	+	.	gene_id "MSTRG.78226"; transcript_id "MSTRG.78226.85"; exon_number "8";
chr17	StringTie	exon	58732484	58732544	1000	+	.	gene_id "MSTRG.78226"; transcript_id "MSTRG.78226.85"; exon_number "9";
chr17	StringTie	exon	58734118	58734390	1000	+	.	gene_id "MSTRG.78226"; transcript_id "MSTRG.78226.85"; exon_number "10";
chr17	StringTie	transcript	58692580	58735606	1000	+	.	gene_id "MSTRG.78226"; transcript_id "MSTRG.78226.86";
chr17	StringTie	exon	58692580	58692685	1000	+	.	gene_id "MSTRG.78226"; transcript_id "MSTRG.78226.86"; exon_number "1";
chr17	StringTie	exon	58694931	58695189	1000	+	.	gene_id "MSTRG.78226"; transcript_id "MSTRG.78226.86"; exon_number "2";
chr17	StringTie	exon	58696693	58696859	1000	+	.	gene_id "MSTRG.78226"; transcript_id "MSTRG.78226.86"; exon_number "3";
chr17	StringTie	exon	58703196	58703329	1000	+	.	gene_id "MSTRG.78226"; transcript_id "MSTRG.78226.86"; exon_number "4";
chr17	StringTie	exon	58705878	58706022	1000	+	.	gene_id "MSTRG.78226"; transcript_id "MSTRG.78226.86"; exon_number "5";
chr17	StringTie	exon	58709859	58709990	1000	+	.	gene_id "MSTRG.78226"; transcript_id "MSTRG.78226.86"; exon_number "6";
chr17	StringTie	exon	58720516	58720615	1000	+	.	gene_id "MSTRG.78226"; transcript_id "MSTRG.78226.86"; exon_number "7";
chr17	StringTie	exon	58720746	58720812	1000	+	.	gene_id "MSTRG.78226"; transcript_id "MSTRG.78226.86"; exon_number "8";
chr17	StringTie	exon	58724040	58724100	1000	+	.	gene_id "MSTRG.78226"; transcript_id "MSTRG.78226.86"; exon_number "9";
chr17	StringTie	exon	58732484	58732544	1000	+	.	gene_id "MSTRG.78226"; transcript_id "MSTRG.78226.86"; exon_number "10";
chr17	StringTie	exon	58734118	58735606	1000	+	.	gene_id "MSTRG.78226"; transcript_id "MSTRG.78226.86"; exon_number "11";
chr17	StringTie	transcript	58692580	58734369	1000	+	.	gene_id "MSTRG.78226"; transcript_id "MSTRG.78226.87";
chr17	StringTie	exon	58692580	58692632	1000	+	.	gene_id "MSTRG.78226"; transcript_id "MSTRG.78226.87"; exon_number "1";
chr17	StringTie	exon	58694931	58695189	1000	+	.	gene_id "MSTRG.78226"; transcript_id "MSTRG.78226.87"; exon_number "2";
chr17	StringTie	exon	58696693	58696859	1000	+	.	gene_id "MSTRG.78226"; transcript_id "MSTRG.78226.87"; exon_number "3";
chr17	StringTie	exon	58703196	58703329	1000	+	.	gene_id "MSTRG.78226"; transcript_id "MSTRG.78226.87"; exon_number "4";
chr17	StringTie	exon	58705878	58706022	1000	+	.	gene_id "MSTRG.78226"; transcript_id "MSTRG.78226.87"; exon_number "5";
chr17	StringTie	exon	58709859	58709990	1000	+	.	gene_id "MSTRG.78226"; transcript_id "MSTRG.78226.87"; exon_number "6";
chr17	StringTie	exon	58720746	58720812	1000	+	.	gene_id "MSTRG.78226"; transcript_id "MSTRG.78226.87"; exon_number "7";
chr17	StringTie	exon	58732484	58732544	1000	+	.	gene_id "MSTRG.78226"; transcript_id "MSTRG.78226.87"; exon_number "8";
chr17	StringTie	exon	58734118	58734369	1000	+	.	gene_id "MSTRG.78226"; transcript_id "MSTRG.78226.87"; exon_number "9";
chr17	StringTie	transcript	58692580	58735435	1000	+	.	gene_id "MSTRG.78226"; transcript_id "MSTRG.78226.88";
chr17	StringTie	exon	58692580	58693811	1000	+	.	gene_id "MSTRG.78226"; transcript_id "MSTRG.78226.88"; exon_number "1";
chr17	StringTie	exon	58694931	58695189	1000	+	.	gene_id "MSTRG.78226"; transcript_id "MSTRG.78226.88"; exon_number "2";
chr17	StringTie	exon	58696693	58696859	1000	+	.	gene_id "MSTRG.78226"; transcript_id "MSTRG.78226.88"; exon_number "3";
chr17	StringTie	exon	58703196	58703329	1000	+	.	gene_id "MSTRG.78226"; transcript_id "MSTRG.78226.88"; exon_number "4";
chr17	StringTie	exon	58709859	58709990	1000	+	.	gene_id "MSTRG.78226"; transcript_id "MSTRG.78226.88"; exon_number "5";
chr17	StringTie	exon	58720746	58720812	1000	+	.	gene_id "MSTRG.78226"; transcript_id "MSTRG.78226.88"; exon_number "6";
chr17	StringTie	exon	58732484	58732544	1000	+	.	gene_id "MSTRG.78226"; transcript_id "MSTRG.78226.88"; exon_number "7";
chr17	StringTie	exon	58734118	58735435	1000	+	.	gene_id "MSTRG.78226"; transcript_id "MSTRG.78226.88"; exon_number "8";
chr17	StringTie	transcript	58692580	58734364	1000	+	.	gene_id "MSTRG.78226"; transcript_id "MSTRG.78226.89";
chr17	StringTie	exon	58692580	58692685	1000	+	.	gene_id "MSTRG.78226"; transcript_id "MSTRG.78226.89"; exon_number "1";
chr17	StringTie	exon	58694931	58695189	1000	+	.	gene_id "MSTRG.78226"; transcript_id "MSTRG.78226.89"; exon_number "2";
chr17	StringTie	exon	58696693	58696859	1000	+	.	gene_id "MSTRG.78226"; transcript_id "MSTRG.78226.89"; exon_number "3";
chr17	StringTie	exon	58703196	58703329	1000	+	.	gene_id "MSTRG.78226"; transcript_id "MSTRG.78226.89"; exon_number "4";
chr17	StringTie	exon	58705878	58706022	1000	+	.	gene_id "MSTRG.78226"; transcript_id "MSTRG.78226.89"; exon_number "5";
chr17	StringTie	exon	58709859	58709990	1000	+	.	gene_id "MSTRG.78226"; transcript_id "MSTRG.78226.89"; exon_number "6";
chr17	StringTie	exon	58720516	58720615	1000	+	.	gene_id "MSTRG.78226"; transcript_id "MSTRG.78226.89"; exon_number "7";
chr17	StringTie	exon	58720746	58720812	1000	+	.	gene_id "MSTRG.78226"; transcript_id "MSTRG.78226.89"; exon_number "8";
chr17	StringTie	exon	58724040	58724100	1000	+	.	gene_id "MSTRG.78226"; transcript_id "MSTRG.78226.89"; exon_number "9";
chr17	StringTie	exon	58732481	58732544	1000	+	.	gene_id "MSTRG.78226"; transcript_id "MSTRG.78226.89"; exon_number "10";
chr17	StringTie	exon	58734118	58734364	1000	+	.	gene_id "MSTRG.78226"; transcript_id "MSTRG.78226.89"; exon_number "11";
chr17	StringTie	transcript	58692506	58734373	1000	+	.	gene_id "MSTRG.78226"; transcript_id "MSTRG.78226.9";
chr17	StringTie	exon	58692506	58692788	1000	+	.	gene_id "MSTRG.78226"; transcript_id "MSTRG.78226.9"; exon_number "1";
chr17	StringTie	exon	58694931	58695189	1000	+	.	gene_id "MSTRG.78226"; transcript_id "MSTRG.78226.9"; exon_number "2";
chr17	StringTie	exon	58696693	58696859	1000	+	.	gene_id "MSTRG.78226"; transcript_id "MSTRG.78226.9"; exon_number "3";
chr17	StringTie	exon	58703196	58703329	1000	+	.	gene_id "MSTRG.78226"; transcript_id "MSTRG.78226.9"; exon_number "4";
chr17	StringTie	exon	58705878	58706022	1000	+	.	gene_id "MSTRG.78226"; transcript_id "MSTRG.78226.9"; exon_number "5";
chr17	StringTie	exon	58709859	58709990	1000	+	.	gene_id "MSTRG.78226"; transcript_id "MSTRG.78226.9"; exon_number "6";
chr17	StringTie	exon	58710596	58710652	1000	+	.	gene_id "MSTRG.78226"; transcript_id "MSTRG.78226.9"; exon_number "7";
chr17	StringTie	exon	58720516	58720615	1000	+	.	gene_id "MSTRG.78226"; transcript_id "MSTRG.78226.9"; exon_number "8";
chr17	StringTie	exon	58720746	58720812	1000	+	.	gene_id "MSTRG.78226"; transcript_id "MSTRG.78226.9"; exon_number "9";
chr17	StringTie	exon	58724040	58724100	1000	+	.	gene_id "MSTRG.78226"; transcript_id "MSTRG.78226.9"; exon_number "10";
chr17	StringTie	exon	58732484	58732544	1000	+	.	gene_id "MSTRG.78226"; transcript_id "MSTRG.78226.9"; exon_number "11";
chr17	StringTie	exon	58734118	58734373	1000	+	.	gene_id "MSTRG.78226"; transcript_id "MSTRG.78226.9"; exon_number "12";
chr17	StringTie	transcript	58692580	58735488	1000	+	.	gene_id "MSTRG.78226"; transcript_id "MSTRG.78226.90";
chr17	StringTie	exon	58692580	58693811	1000	+	.	gene_id "MSTRG.78226"; transcript_id "MSTRG.78226.90"; exon_number "1";
chr17	StringTie	exon	58694931	58695189	1000	+	.	gene_id "MSTRG.78226"; transcript_id "MSTRG.78226.90"; exon_number "2";
chr17	StringTie	exon	58696693	58696859	1000	+	.	gene_id "MSTRG.78226"; transcript_id "MSTRG.78226.90"; exon_number "3";
chr17	StringTie	exon	58703196	58703329	1000	+	.	gene_id "MSTRG.78226"; transcript_id "MSTRG.78226.90"; exon_number "4";
chr17	StringTie	exon	58705878	58706022	1000	+	.	gene_id "MSTRG.78226"; transcript_id "MSTRG.78226.90"; exon_number "5";
chr17	StringTie	exon	58709859	58709990	1000	+	.	gene_id "MSTRG.78226"; transcript_id "MSTRG.78226.90"; exon_number "6";
chr17	StringTie	exon	58720746	58720812	1000	+	.	gene_id "MSTRG.78226"; transcript_id "MSTRG.78226.90"; exon_number "7";
chr17	StringTie	exon	58724040	58724100	1000	+	.	gene_id "MSTRG.78226"; transcript_id "MSTRG.78226.90"; exon_number "8";
chr17	StringTie	exon	58732481	58732544	1000	+	.	gene_id "MSTRG.78226"; transcript_id "MSTRG.78226.90"; exon_number "9";
chr17	StringTie	exon	58734118	58735488	1000	+	.	gene_id "MSTRG.78226"; transcript_id "MSTRG.78226.90"; exon_number "10";
chr17	StringTie	transcript	58692580	58735612	1000	+	.	gene_id "MSTRG.78226"; transcript_id "MSTRG.78226.91";
chr17	StringTie	exon	58692580	58692788	1000	+	.	gene_id "MSTRG.78226"; transcript_id "MSTRG.78226.91"; exon_number "1";
chr17	StringTie	exon	58694931	58695189	1000	+	.	gene_id "MSTRG.78226"; transcript_id "MSTRG.78226.91"; exon_number "2";
chr17	StringTie	exon	58696693	58696859	1000	+	.	gene_id "MSTRG.78226"; transcript_id "MSTRG.78226.91"; exon_number "3";
chr17	StringTie	exon	58703196	58703329	1000	+	.	gene_id "MSTRG.78226"; transcript_id "MSTRG.78226.91"; exon_number "4";
chr17	StringTie	exon	58709859	58709990	1000	+	.	gene_id "MSTRG.78226"; transcript_id "MSTRG.78226.91"; exon_number "5";
chr17	StringTie	exon	58720516	58720812	1000	+	.	gene_id "MSTRG.78226"; transcript_id "MSTRG.78226.91"; exon_number "6";
chr17	StringTie	exon	58732484	58732544	1000	+	.	gene_id "MSTRG.78226"; transcript_id "MSTRG.78226.91"; exon_number "7";
chr17	StringTie	exon	58734118	58735612	1000	+	.	gene_id "MSTRG.78226"; transcript_id "MSTRG.78226.91"; exon_number "8";
chr17	StringTie	transcript	58692580	58735594	1000	+	.	gene_id "MSTRG.78226"; transcript_id "MSTRG.78226.92";
chr17	StringTie	exon	58692580	58692788	1000	+	.	gene_id "MSTRG.78226"; transcript_id "MSTRG.78226.92"; exon_number "1";
chr17	StringTie	exon	58694931	58695189	1000	+	.	gene_id "MSTRG.78226"; transcript_id "MSTRG.78226.92"; exon_number "2";
chr17	StringTie	exon	58696693	58696859	1000	+	.	gene_id "MSTRG.78226"; transcript_id "MSTRG.78226.92"; exon_number "3";
chr17	StringTie	exon	58703196	58703329	1000	+	.	gene_id "MSTRG.78226"; transcript_id "MSTRG.78226.92"; exon_number "4";
chr17	StringTie	exon	58709859	58709990	1000	+	.	gene_id "MSTRG.78226"; transcript_id "MSTRG.78226.92"; exon_number "5";
chr17	StringTie	exon	58724040	58724100	1000	+	.	gene_id "MSTRG.78226"; transcript_id "MSTRG.78226.92"; exon_number "6";
chr17	StringTie	exon	58732481	58732544	1000	+	.	gene_id "MSTRG.78226"; transcript_id "MSTRG.78226.92"; exon_number "7";
chr17	StringTie	exon	58734118	58735594	1000	+	.	gene_id "MSTRG.78226"; transcript_id "MSTRG.78226.92"; exon_number "8";
chr17	StringTie	transcript	58692580	58735581	1000	+	.	gene_id "MSTRG.78226"; transcript_id "MSTRG.78226.93";
chr17	StringTie	exon	58692580	58692788	1000	+	.	gene_id "MSTRG.78226"; transcript_id "MSTRG.78226.93"; exon_number "1";
chr17	StringTie	exon	58694931	58695189	1000	+	.	gene_id "MSTRG.78226"; transcript_id "MSTRG.78226.93"; exon_number "2";
chr17	StringTie	exon	58696693	58696859	1000	+	.	gene_id "MSTRG.78226"; transcript_id "MSTRG.78226.93"; exon_number "3";
chr17	StringTie	exon	58703196	58703329	1000	+	.	gene_id "MSTRG.78226"; transcript_id "MSTRG.78226.93"; exon_number "4";
chr17	StringTie	exon	58720746	58720812	1000	+	.	gene_id "MSTRG.78226"; transcript_id "MSTRG.78226.93"; exon_number "5";
chr17	StringTie	exon	58724040	58724100	1000	+	.	gene_id "MSTRG.78226"; transcript_id "MSTRG.78226.93"; exon_number "6";
chr17	StringTie	exon	58732484	58732544	1000	+	.	gene_id "MSTRG.78226"; transcript_id "MSTRG.78226.93"; exon_number "7";
chr17	StringTie	exon	58734118	58735581	1000	+	.	gene_id "MSTRG.78226"; transcript_id "MSTRG.78226.93"; exon_number "8";
chr17	StringTie	transcript	58692580	58720592	1000	+	.	gene_id "MSTRG.78226"; transcript_id "MSTRG.78226.94";
chr17	StringTie	exon	58692580	58692788	1000	+	.	gene_id "MSTRG.78226"; transcript_id "MSTRG.78226.94"; exon_number "1";
chr17	StringTie	exon	58694931	58695189	1000	+	.	gene_id "MSTRG.78226"; transcript_id "MSTRG.78226.94"; exon_number "2";
chr17	StringTie	exon	58696693	58696859	1000	+	.	gene_id "MSTRG.78226"; transcript_id "MSTRG.78226.94"; exon_number "3";
chr17	StringTie	exon	58703196	58703329	1000	+	.	gene_id "MSTRG.78226"; transcript_id "MSTRG.78226.94"; exon_number "4";
chr17	StringTie	exon	58709859	58709990	1000	+	.	gene_id "MSTRG.78226"; transcript_id "MSTRG.78226.94"; exon_number "5";
chr17	StringTie	exon	58710596	58710652	1000	+	.	gene_id "MSTRG.78226"; transcript_id "MSTRG.78226.94"; exon_number "6";
chr17	StringTie	exon	58720516	58720592	1000	+	.	gene_id "MSTRG.78226"; transcript_id "MSTRG.78226.94"; exon_number "7";
chr17	StringTie	transcript	58692580	58734361	1000	+	.	gene_id "MSTRG.78226"; transcript_id "MSTRG.78226.95";
chr17	StringTie	exon	58692580	58692632	1000	+	.	gene_id "MSTRG.78226"; transcript_id "MSTRG.78226.95"; exon_number "1";
chr17	StringTie	exon	58703277	58703329	1000	+	.	gene_id "MSTRG.78226"; transcript_id "MSTRG.78226.95"; exon_number "2";
chr17	StringTie	exon	58705878	58706022	1000	+	.	gene_id "MSTRG.78226"; transcript_id "MSTRG.78226.95"; exon_number "3";
chr17	StringTie	exon	58709859	58709990	1000	+	.	gene_id "MSTRG.78226"; transcript_id "MSTRG.78226.95"; exon_number "4";
chr17	StringTie	exon	58720746	58720812	1000	+	.	gene_id "MSTRG.78226"; transcript_id "MSTRG.78226.95"; exon_number "5";
chr17	StringTie	exon	58724040	58724100	1000	+	.	gene_id "MSTRG.78226"; transcript_id "MSTRG.78226.95"; exon_number "6";
chr17	StringTie	exon	58732484	58732544	1000	+	.	gene_id "MSTRG.78226"; transcript_id "MSTRG.78226.95"; exon_number "7";
chr17	StringTie	exon	58734118	58734361	1000	+	.	gene_id "MSTRG.78226"; transcript_id "MSTRG.78226.95"; exon_number "8";
chr17	StringTie	transcript	58692580	58734374	1000	+	.	gene_id "MSTRG.78226"; transcript_id "MSTRG.78226.96";
chr17	StringTie	exon	58692580	58692685	1000	+	.	gene_id "MSTRG.78226"; transcript_id "MSTRG.78226.96"; exon_number "1";
chr17	StringTie	exon	58694931	58695189	1000	+	.	gene_id "MSTRG.78226"; transcript_id "MSTRG.78226.96"; exon_number "2";
chr17	StringTie	exon	58696693	58696859	1000	+	.	gene_id "MSTRG.78226"; transcript_id "MSTRG.78226.96"; exon_number "3";
chr17	StringTie	exon	58706489	58706608	1000	+	.	gene_id "MSTRG.78226"; transcript_id "MSTRG.78226.96"; exon_number "4";
chr17	StringTie	exon	58709859	58709990	1000	+	.	gene_id "MSTRG.78226"; transcript_id "MSTRG.78226.96"; exon_number "5";
chr17	StringTie	exon	58720746	58720812	1000	+	.	gene_id "MSTRG.78226"; transcript_id "MSTRG.78226.96"; exon_number "6";
chr17	StringTie	exon	58724040	58724100	1000	+	.	gene_id "MSTRG.78226"; transcript_id "MSTRG.78226.96"; exon_number "7";
chr17	StringTie	exon	58732484	58732544	1000	+	.	gene_id "MSTRG.78226"; transcript_id "MSTRG.78226.96"; exon_number "8";
chr17	StringTie	exon	58734118	58734374	1000	+	.	gene_id "MSTRG.78226"; transcript_id "MSTRG.78226.96"; exon_number "9";
chr17	StringTie	transcript	58692580	58735639	1000	+	.	gene_id "MSTRG.78226"; transcript_id "MSTRG.78226.97";
chr17	StringTie	exon	58692580	58692632	1000	+	.	gene_id "MSTRG.78226"; transcript_id "MSTRG.78226.97"; exon_number "1";
chr17	StringTie	exon	58694931	58695189	1000	+	.	gene_id "MSTRG.78226"; transcript_id "MSTRG.78226.97"; exon_number "2";
chr17	StringTie	exon	58696693	58696859	1000	+	.	gene_id "MSTRG.78226"; transcript_id "MSTRG.78226.97"; exon_number "3";
chr17	StringTie	exon	58703196	58703329	1000	+	.	gene_id "MSTRG.78226"; transcript_id "MSTRG.78226.97"; exon_number "4";
chr17	StringTie	exon	58709859	58709990	1000	+	.	gene_id "MSTRG.78226"; transcript_id "MSTRG.78226.97"; exon_number "5";
chr17	StringTie	exon	58720746	58720812	1000	+	.	gene_id "MSTRG.78226"; transcript_id "MSTRG.78226.97"; exon_number "6";
chr17	StringTie	exon	58724040	58724100	1000	+	.	gene_id "MSTRG.78226"; transcript_id "MSTRG.78226.97"; exon_number "7";
chr17	StringTie	exon	58732481	58732544	1000	+	.	gene_id "MSTRG.78226"; transcript_id "MSTRG.78226.97"; exon_number "8";
chr17	StringTie	exon	58734118	58735639	1000	+	.	gene_id "MSTRG.78226"; transcript_id "MSTRG.78226.97"; exon_number "9";
chr17	StringTie	transcript	58692580	58734364	1000	+	.	gene_id "MSTRG.78226"; transcript_id "MSTRG.78226.98";
chr17	StringTie	exon	58692580	58692788	1000	+	.	gene_id "MSTRG.78226"; transcript_id "MSTRG.78226.98"; exon_number "1";
chr17	StringTie	exon	58694931	58695189	1000	+	.	gene_id "MSTRG.78226"; transcript_id "MSTRG.78226.98"; exon_number "2";
chr17	StringTie	exon	58696693	58696859	1000	+	.	gene_id "MSTRG.78226"; transcript_id "MSTRG.78226.98"; exon_number "3";
chr17	StringTie	exon	58703196	58703329	1000	+	.	gene_id "MSTRG.78226"; transcript_id "MSTRG.78226.98"; exon_number "4";
chr17	StringTie	exon	58709859	58709989	1000	+	.	gene_id "MSTRG.78226"; transcript_id "MSTRG.78226.98"; exon_number "5";
chr17	StringTie	exon	58720747	58720812	1000	+	.	gene_id "MSTRG.78226"; transcript_id "MSTRG.78226.98"; exon_number "6";
chr17	StringTie	exon	58724040	58724100	1000	+	.	gene_id "MSTRG.78226"; transcript_id "MSTRG.78226.98"; exon_number "7";
chr17	StringTie	exon	58732484	58732544	1000	+	.	gene_id "MSTRG.78226"; transcript_id "MSTRG.78226.98"; exon_number "8";
chr17	StringTie	exon	58734118	58734364	1000	+	.	gene_id "MSTRG.78226"; transcript_id "MSTRG.78226.98"; exon_number "9";
chr17	StringTie	transcript	58692580	58734335	1000	+	.	gene_id "MSTRG.78226"; transcript_id "MSTRG.78226.99";
chr17	StringTie	exon	58692580	58692685	1000	+	.	gene_id "MSTRG.78226"; transcript_id "MSTRG.78226.99"; exon_number "1";
chr17	StringTie	exon	58694931	58695189	1000	+	.	gene_id "MSTRG.78226"; transcript_id "MSTRG.78226.99"; exon_number "2";
chr17	StringTie	exon	58696693	58696859	1000	+	.	gene_id "MSTRG.78226"; transcript_id "MSTRG.78226.99"; exon_number "3";
chr17	StringTie	exon	58703196	58703329	1000	+	.	gene_id "MSTRG.78226"; transcript_id "MSTRG.78226.99"; exon_number "4";
chr17	StringTie	exon	58709859	58709990	1000	+	.	gene_id "MSTRG.78226"; transcript_id "MSTRG.78226.99"; exon_number "5";
chr17	StringTie	exon	58720516	58720615	1000	+	.	gene_id "MSTRG.78226"; transcript_id "MSTRG.78226.99"; exon_number "6";
chr17	StringTie	exon	58720746	58720812	1000	+	.	gene_id "MSTRG.78226"; transcript_id "MSTRG.78226.99"; exon_number "7";
chr17	StringTie	exon	58724040	58724100	1000	+	.	gene_id "MSTRG.78226"; transcript_id "MSTRG.78226.99"; exon_number "8";
chr17	StringTie	exon	58732481	58732544	1000	+	.	gene_id "MSTRG.78226"; transcript_id "MSTRG.78226.99"; exon_number "9";
chr17	StringTie	exon	58734118	58734335	1000	+	.	gene_id "MSTRG.78226"; transcript_id "MSTRG.78226.99"; exon_number "10";
chr17	StringTie	transcript	58736953	58744468	1000	.	.	gene_id "MSTRG.78227"; transcript_id "MSTRG.78227.1";
chr17	StringTie	exon	58736953	58744468	1000	.	.	gene_id "MSTRG.78227"; transcript_id "MSTRG.78227.1"; exon_number "1";
chr17	StringTie	transcript	58746015	58746999	1000	+	.	gene_id "MSTRG.78228"; transcript_id "MSTRG.78228.1";
chr17	StringTie	exon	58746015	58746999	1000	+	.	gene_id "MSTRG.78228"; transcript_id "MSTRG.78228.1"; exon_number "1";
chr17	StringTie	transcript	58747055	58747340	1000	+	.	gene_id "MSTRG.78229"; transcript_id "ENST00000621624"; gene_name "RP11-579A4.1"; ref_gene_id "ENSG00000274198";
chr17	StringTie	exon	58747055	58747340	1000	+	.	gene_id "MSTRG.78229"; transcript_id "ENST00000621624"; exon_number "1"; gene_name "RP11-579A4.1"; ref_gene_id "ENSG00000274198";
chr1	StringTie	transcript	108088887	108089186	1000	.	.	gene_id "MSTRG.7823"; transcript_id "MSTRG.7823.1";
chr1	StringTie	exon	108088887	108089186	1000	.	.	gene_id "MSTRG.7823"; transcript_id "MSTRG.7823.1"; exon_number "1";
chr17	StringTie	transcript	58750807	58751154	1000	.	.	gene_id "MSTRG.78230"; transcript_id "MSTRG.78230.1";
chr17	StringTie	exon	58750807	58751154	1000	.	.	gene_id "MSTRG.78230"; transcript_id "MSTRG.78230.1"; exon_number "1";
chr17	StringTie	transcript	58751500	58752250	1000	.	.	gene_id "MSTRG.78231"; transcript_id "MSTRG.78231.1";
chr17	StringTie	exon	58751500	58752250	1000	.	.	gene_id "MSTRG.78231"; transcript_id "MSTRG.78231.1"; exon_number "1";
chr17	StringTie	transcript	59320309	59320781	1000	+	.	gene_id "MSTRG.78232"; transcript_id "MSTRG.78232.1";
chr17	StringTie	exon	59320309	59320781	1000	+	.	gene_id "MSTRG.78232"; transcript_id "MSTRG.78232.1"; exon_number "1";
chr17	StringTie	transcript	59323867	59324194	1000	.	.	gene_id "MSTRG.78233"; transcript_id "MSTRG.78233.1";
chr17	StringTie	exon	59323867	59324194	1000	.	.	gene_id "MSTRG.78233"; transcript_id "MSTRG.78233.1"; exon_number "1";
chr17	StringTie	transcript	59325685	59326329	1000	.	.	gene_id "MSTRG.78234"; transcript_id "MSTRG.78234.1";
chr17	StringTie	exon	59325685	59326329	1000	.	.	gene_id "MSTRG.78234"; transcript_id "MSTRG.78234.1"; exon_number "1";
chr17	StringTie	transcript	59327211	59327704	1000	.	.	gene_id "MSTRG.78235"; transcript_id "MSTRG.78235.1";
chr17	StringTie	exon	59327211	59327704	1000	.	.	gene_id "MSTRG.78235"; transcript_id "MSTRG.78235.1"; exon_number "1";
chr17	StringTie	transcript	59328375	59328583	1000	.	.	gene_id "MSTRG.78236"; transcript_id "MSTRG.78236.1";
chr17	StringTie	exon	59328375	59328583	1000	.	.	gene_id "MSTRG.78236"; transcript_id "MSTRG.78236.1"; exon_number "1";
chr17	StringTie	transcript	59331702	59401729	1000	+	.	gene_id "MSTRG.78237"; transcript_id "ENST00000312655"; gene_name "YPEL2"; ref_gene_id "ENSG00000175155";
chr17	StringTie	exon	59331702	59331824	1000	+	.	gene_id "MSTRG.78237"; transcript_id "ENST00000312655"; exon_number "1"; gene_name "YPEL2"; ref_gene_id "ENSG00000175155";
chr17	StringTie	exon	59353215	59353526	1000	+	.	gene_id "MSTRG.78237"; transcript_id "ENST00000312655"; exon_number "2"; gene_name "YPEL2"; ref_gene_id "ENSG00000175155";
chr17	StringTie	exon	59388327	59388370	1000	+	.	gene_id "MSTRG.78237"; transcript_id "ENST00000312655"; exon_number "3"; gene_name "YPEL2"; ref_gene_id "ENSG00000175155";
chr17	StringTie	exon	59389360	59389468	1000	+	.	gene_id "MSTRG.78237"; transcript_id "ENST00000312655"; exon_number "4"; gene_name "YPEL2"; ref_gene_id "ENSG00000175155";
chr17	StringTie	exon	59397101	59401729	1000	+	.	gene_id "MSTRG.78237"; transcript_id "ENST00000312655"; exon_number "5"; gene_name "YPEL2"; ref_gene_id "ENSG00000175155";
chr17	StringTie	transcript	59331689	59397291	1000	+	.	gene_id "MSTRG.78237"; transcript_id "ENST00000581865"; gene_name "YPEL2"; ref_gene_id "ENSG00000175155";
chr17	StringTie	exon	59331689	59331824	1000	+	.	gene_id "MSTRG.78237"; transcript_id "ENST00000581865"; exon_number "1"; gene_name "YPEL2"; ref_gene_id "ENSG00000175155";
chr17	StringTie	exon	59388327	59388370	1000	+	.	gene_id "MSTRG.78237"; transcript_id "ENST00000581865"; exon_number "2"; gene_name "YPEL2"; ref_gene_id "ENSG00000175155";
chr17	StringTie	exon	59389360	59389468	1000	+	.	gene_id "MSTRG.78237"; transcript_id "ENST00000581865"; exon_number "3"; gene_name "YPEL2"; ref_gene_id "ENSG00000175155";
chr17	StringTie	exon	59397101	59397291	1000	+	.	gene_id "MSTRG.78237"; transcript_id "ENST00000581865"; exon_number "4"; gene_name "YPEL2"; ref_gene_id "ENSG00000175155";
chr17	StringTie	transcript	59331721	59356303	1000	+	.	gene_id "MSTRG.78237"; transcript_id "ENST00000582192"; gene_name "YPEL2"; ref_gene_id "ENSG00000175155";
chr17	StringTie	exon	59331721	59331824	1000	+	.	gene_id "MSTRG.78237"; transcript_id "ENST00000582192"; exon_number "1"; gene_name "YPEL2"; ref_gene_id "ENSG00000175155";
chr17	StringTie	exon	59353215	59356303	1000	+	.	gene_id "MSTRG.78237"; transcript_id "ENST00000582192"; exon_number "2"; gene_name "YPEL2"; ref_gene_id "ENSG00000175155";
chr17	StringTie	transcript	59388840	59397149	1000	+	.	gene_id "MSTRG.78237"; transcript_id "ENST00000582813"; gene_name "YPEL2"; ref_gene_id "ENSG00000175155";
chr17	StringTie	exon	59388840	59389468	1000	+	.	gene_id "MSTRG.78237"; transcript_id "ENST00000582813"; exon_number "1"; gene_name "YPEL2"; ref_gene_id "ENSG00000175155";
chr17	StringTie	exon	59397101	59397149	1000	+	.	gene_id "MSTRG.78237"; transcript_id "ENST00000582813"; exon_number "2"; gene_name "YPEL2"; ref_gene_id "ENSG00000175155";
chr17	StringTie	transcript	59366083	59366154	1000	+	.	gene_id "MSTRG.78237"; transcript_id "ENST00000584140"; gene_name "MIR4729"; ref_gene_id "ENSG00000263857";
chr17	StringTie	exon	59366083	59366154	1000	+	.	gene_id "MSTRG.78237"; transcript_id "ENST00000584140"; exon_number "1"; gene_name "MIR4729"; ref_gene_id "ENSG00000263857";
chr17	StringTie	transcript	59345156	59397376	1000	+	.	gene_id "MSTRG.78237"; transcript_id "ENST00000585166"; gene_name "YPEL2"; ref_gene_id "ENSG00000175155";
chr17	StringTie	exon	59345156	59345295	1000	+	.	gene_id "MSTRG.78237"; transcript_id "ENST00000585166"; exon_number "1"; gene_name "YPEL2"; ref_gene_id "ENSG00000175155";
chr17	StringTie	exon	59353215	59353526	1000	+	.	gene_id "MSTRG.78237"; transcript_id "ENST00000585166"; exon_number "2"; gene_name "YPEL2"; ref_gene_id "ENSG00000175155";
chr17	StringTie	exon	59388327	59388370	1000	+	.	gene_id "MSTRG.78237"; transcript_id "ENST00000585166"; exon_number "3"; gene_name "YPEL2"; ref_gene_id "ENSG00000175155";
chr17	StringTie	exon	59389360	59389468	1000	+	.	gene_id "MSTRG.78237"; transcript_id "ENST00000585166"; exon_number "4"; gene_name "YPEL2"; ref_gene_id "ENSG00000175155";
chr17	StringTie	exon	59397101	59397376	1000	+	.	gene_id "MSTRG.78237"; transcript_id "ENST00000585166"; exon_number "5"; gene_name "YPEL2"; ref_gene_id "ENSG00000175155";
chr17	StringTie	transcript	59362665	59363278	1000	+	.	gene_id "MSTRG.78237"; transcript_id "ENST00000623355"; gene_name "RP11-567L7.3"; ref_gene_id "ENSG00000278863";
chr17	StringTie	exon	59362665	59363278	1000	+	.	gene_id "MSTRG.78237"; transcript_id "ENST00000623355"; exon_number "1"; gene_name "RP11-567L7.3"; ref_gene_id "ENSG00000278863";
chr17	StringTie	transcript	59329625	59359384	1000	+	.	gene_id "MSTRG.78237"; transcript_id "MSTRG.78237.1";
chr17	StringTie	exon	59329625	59331824	1000	+	.	gene_id "MSTRG.78237"; transcript_id "MSTRG.78237.1"; exon_number "1";
chr17	StringTie	exon	59353215	59353526	1000	+	.	gene_id "MSTRG.78237"; transcript_id "MSTRG.78237.1"; exon_number "2";
chr17	StringTie	exon	59358655	59359384	1000	+	.	gene_id "MSTRG.78237"; transcript_id "MSTRG.78237.1"; exon_number "3";
chr17	StringTie	transcript	59331754	59360040	1000	+	.	gene_id "MSTRG.78237"; transcript_id "MSTRG.78237.11";
chr17	StringTie	exon	59331754	59331824	1000	+	.	gene_id "MSTRG.78237"; transcript_id "MSTRG.78237.11"; exon_number "1";
chr17	StringTie	exon	59353215	59353526	1000	+	.	gene_id "MSTRG.78237"; transcript_id "MSTRG.78237.11"; exon_number "2";
chr17	StringTie	exon	59359894	59360040	1000	+	.	gene_id "MSTRG.78237"; transcript_id "MSTRG.78237.11"; exon_number "3";
chr17	StringTie	transcript	59332118	59358764	1000	+	.	gene_id "MSTRG.78237"; transcript_id "MSTRG.78237.12";
chr17	StringTie	exon	59332118	59332715	1000	+	.	gene_id "MSTRG.78237"; transcript_id "MSTRG.78237.12"; exon_number "1";
chr17	StringTie	exon	59353215	59353526	1000	+	.	gene_id "MSTRG.78237"; transcript_id "MSTRG.78237.12"; exon_number "2";
chr17	StringTie	exon	59358655	59358764	1000	+	.	gene_id "MSTRG.78237"; transcript_id "MSTRG.78237.12"; exon_number "3";
chr17	StringTie	transcript	59332120	59401729	1000	+	.	gene_id "MSTRG.78237"; transcript_id "MSTRG.78237.13";
chr17	StringTie	exon	59332120	59332715	1000	+	.	gene_id "MSTRG.78237"; transcript_id "MSTRG.78237.13"; exon_number "1";
chr17	StringTie	exon	59353215	59353526	1000	+	.	gene_id "MSTRG.78237"; transcript_id "MSTRG.78237.13"; exon_number "2";
chr17	StringTie	exon	59388327	59388370	1000	+	.	gene_id "MSTRG.78237"; transcript_id "MSTRG.78237.13"; exon_number "3";
chr17	StringTie	exon	59389360	59389468	1000	+	.	gene_id "MSTRG.78237"; transcript_id "MSTRG.78237.13"; exon_number "4";
chr17	StringTie	exon	59397101	59401729	1000	+	.	gene_id "MSTRG.78237"; transcript_id "MSTRG.78237.13"; exon_number "5";
chr17	StringTie	transcript	59348266	59353526	1000	+	.	gene_id "MSTRG.78237"; transcript_id "MSTRG.78237.15";
chr17	StringTie	exon	59348266	59348303	1000	+	.	gene_id "MSTRG.78237"; transcript_id "MSTRG.78237.15"; exon_number "1";
chr17	StringTie	exon	59353215	59353526	1000	+	.	gene_id "MSTRG.78237"; transcript_id "MSTRG.78237.15"; exon_number "2";
chr17	StringTie	transcript	59352263	59353466	1000	+	.	gene_id "MSTRG.78237"; transcript_id "MSTRG.78237.16";
chr17	StringTie	exon	59352263	59352278	1000	+	.	gene_id "MSTRG.78237"; transcript_id "MSTRG.78237.16"; exon_number "1";
chr17	StringTie	exon	59353215	59353466	1000	+	.	gene_id "MSTRG.78237"; transcript_id "MSTRG.78237.16"; exon_number "2";
chr17	StringTie	transcript	59352764	59353524	1000	+	.	gene_id "MSTRG.78237"; transcript_id "MSTRG.78237.17";
chr17	StringTie	exon	59352764	59352786	1000	+	.	gene_id "MSTRG.78237"; transcript_id "MSTRG.78237.17"; exon_number "1";
chr17	StringTie	exon	59353215	59353524	1000	+	.	gene_id "MSTRG.78237"; transcript_id "MSTRG.78237.17"; exon_number "2";
chr17	StringTie	transcript	59362665	59401729	1000	+	.	gene_id "MSTRG.78237"; transcript_id "MSTRG.78237.18";
chr17	StringTie	exon	59362665	59362831	1000	+	.	gene_id "MSTRG.78237"; transcript_id "MSTRG.78237.18"; exon_number "1";
chr17	StringTie	exon	59388327	59388370	1000	+	.	gene_id "MSTRG.78237"; transcript_id "MSTRG.78237.18"; exon_number "2";
chr17	StringTie	exon	59389360	59389468	1000	+	.	gene_id "MSTRG.78237"; transcript_id "MSTRG.78237.18"; exon_number "3";
chr17	StringTie	exon	59397101	59401729	1000	+	.	gene_id "MSTRG.78237"; transcript_id "MSTRG.78237.18"; exon_number "4";
chr17	StringTie	transcript	59331440	59402097	1000	+	.	gene_id "MSTRG.78237"; transcript_id "MSTRG.78237.2";
chr17	StringTie	exon	59331440	59331824	1000	+	.	gene_id "MSTRG.78237"; transcript_id "MSTRG.78237.2"; exon_number "1";
chr17	StringTie	exon	59353215	59353526	1000	+	.	gene_id "MSTRG.78237"; transcript_id "MSTRG.78237.2"; exon_number "2";
chr17	StringTie	exon	59359945	59360062	1000	+	.	gene_id "MSTRG.78237"; transcript_id "MSTRG.78237.2"; exon_number "3";
chr17	StringTie	exon	59388327	59388370	1000	+	.	gene_id "MSTRG.78237"; transcript_id "MSTRG.78237.2"; exon_number "4";
chr17	StringTie	exon	59389360	59389468	1000	+	.	gene_id "MSTRG.78237"; transcript_id "MSTRG.78237.2"; exon_number "5";
chr17	StringTie	exon	59397101	59402097	1000	+	.	gene_id "MSTRG.78237"; transcript_id "MSTRG.78237.2"; exon_number "6";
chr17	StringTie	transcript	59371541	59402071	1000	+	.	gene_id "MSTRG.78237"; transcript_id "MSTRG.78237.21";
chr17	StringTie	exon	59371541	59378928	1000	+	.	gene_id "MSTRG.78237"; transcript_id "MSTRG.78237.21"; exon_number "1";
chr17	StringTie	exon	59388327	59388370	1000	+	.	gene_id "MSTRG.78237"; transcript_id "MSTRG.78237.21"; exon_number "2";
chr17	StringTie	exon	59389360	59389468	1000	+	.	gene_id "MSTRG.78237"; transcript_id "MSTRG.78237.21"; exon_number "3";
chr17	StringTie	exon	59397101	59402071	1000	+	.	gene_id "MSTRG.78237"; transcript_id "MSTRG.78237.21"; exon_number "4";
chr17	StringTie	transcript	59383563	59401814	1000	+	.	gene_id "MSTRG.78237"; transcript_id "MSTRG.78237.22";
chr17	StringTie	exon	59383563	59388016	1000	+	.	gene_id "MSTRG.78237"; transcript_id "MSTRG.78237.22"; exon_number "1";
chr17	StringTie	exon	59388327	59388370	1000	+	.	gene_id "MSTRG.78237"; transcript_id "MSTRG.78237.22"; exon_number "2";
chr17	StringTie	exon	59389360	59389468	1000	+	.	gene_id "MSTRG.78237"; transcript_id "MSTRG.78237.22"; exon_number "3";
chr17	StringTie	exon	59397101	59401814	1000	+	.	gene_id "MSTRG.78237"; transcript_id "MSTRG.78237.22"; exon_number "4";
chr17	StringTie	transcript	59331618	59359384	1000	+	.	gene_id "MSTRG.78237"; transcript_id "MSTRG.78237.3";
chr17	StringTie	exon	59331618	59331824	1000	+	.	gene_id "MSTRG.78237"; transcript_id "MSTRG.78237.3"; exon_number "1";
chr17	StringTie	exon	59353215	59353526	1000	+	.	gene_id "MSTRG.78237"; transcript_id "MSTRG.78237.3"; exon_number "2";
chr17	StringTie	exon	59359360	59359384	1000	+	.	gene_id "MSTRG.78237"; transcript_id "MSTRG.78237.3"; exon_number "3";
chr17	StringTie	transcript	59331618	59364746	1000	+	.	gene_id "MSTRG.78237"; transcript_id "MSTRG.78237.4";
chr17	StringTie	exon	59331618	59331824	1000	+	.	gene_id "MSTRG.78237"; transcript_id "MSTRG.78237.4"; exon_number "1";
chr17	StringTie	exon	59353215	59353526	1000	+	.	gene_id "MSTRG.78237"; transcript_id "MSTRG.78237.4"; exon_number "2";
chr17	StringTie	exon	59364643	59364746	1000	+	.	gene_id "MSTRG.78237"; transcript_id "MSTRG.78237.4"; exon_number "3";
chr17	StringTie	transcript	59331640	59347879	1000	+	.	gene_id "MSTRG.78237"; transcript_id "MSTRG.78237.5";
chr17	StringTie	exon	59331640	59331824	1000	+	.	gene_id "MSTRG.78237"; transcript_id "MSTRG.78237.5"; exon_number "1";
chr17	StringTie	exon	59347318	59347879	1000	+	.	gene_id "MSTRG.78237"; transcript_id "MSTRG.78237.5"; exon_number "2";
chr17	StringTie	transcript	59331711	59359942	1000	+	.	gene_id "MSTRG.78237"; transcript_id "MSTRG.78237.8";
chr17	StringTie	exon	59331711	59331824	1000	+	.	gene_id "MSTRG.78237"; transcript_id "MSTRG.78237.8"; exon_number "1";
chr17	StringTie	exon	59353215	59354958	1000	+	.	gene_id "MSTRG.78237"; transcript_id "MSTRG.78237.8"; exon_number "2";
chr17	StringTie	exon	59359921	59359942	1000	+	.	gene_id "MSTRG.78237"; transcript_id "MSTRG.78237.8"; exon_number "3";
chr17	StringTie	transcript	59331721	59359949	1000	+	.	gene_id "MSTRG.78237"; transcript_id "MSTRG.78237.9";
chr17	StringTie	exon	59331721	59331824	1000	+	.	gene_id "MSTRG.78237"; transcript_id "MSTRG.78237.9"; exon_number "1";
chr17	StringTie	exon	59353215	59353526	1000	+	.	gene_id "MSTRG.78237"; transcript_id "MSTRG.78237.9"; exon_number "2";
chr17	StringTie	exon	59359921	59359949	1000	+	.	gene_id "MSTRG.78237"; transcript_id "MSTRG.78237.9"; exon_number "3";
chr17	StringTie	transcript	59400488	59403303	1000	-	.	gene_id "MSTRG.78238"; transcript_id "ENST00000585190"; gene_name "RP11-567L7.5"; ref_gene_id "ENSG00000266002";
chr17	StringTie	exon	59400488	59400631	1000	-	.	gene_id "MSTRG.78238"; transcript_id "ENST00000585190"; exon_number "1"; gene_name "RP11-567L7.5"; ref_gene_id "ENSG00000266002";
chr17	StringTie	exon	59403233	59403303	1000	-	.	gene_id "MSTRG.78238"; transcript_id "ENST00000585190"; exon_number "2"; gene_name "RP11-567L7.5"; ref_gene_id "ENSG00000266002";
chr17	StringTie	transcript	59404081	59413953	1000	.	.	gene_id "MSTRG.78239"; transcript_id "MSTRG.78239.1";
chr17	StringTie	exon	59404081	59413953	1000	.	.	gene_id "MSTRG.78239"; transcript_id "MSTRG.78239.1"; exon_number "1";
chr1	StringTie	transcript	108089449	108089966	1000	.	.	gene_id "MSTRG.7824"; transcript_id "MSTRG.7824.1";
chr1	StringTie	exon	108089449	108089966	1000	.	.	gene_id "MSTRG.7824"; transcript_id "MSTRG.7824.1"; exon_number "1";
chr17	StringTie	transcript	59418225	59418446	1000	.	.	gene_id "MSTRG.78240"; transcript_id "MSTRG.78240.1";
chr17	StringTie	exon	59418225	59418446	1000	.	.	gene_id "MSTRG.78240"; transcript_id "MSTRG.78240.1"; exon_number "1";
chr17	StringTie	transcript	59420017	59421097	1000	.	.	gene_id "MSTRG.78241"; transcript_id "MSTRG.78241.1";
chr17	StringTie	exon	59420017	59421097	1000	.	.	gene_id "MSTRG.78241"; transcript_id "MSTRG.78241.1"; exon_number "1";
chr17	StringTie	transcript	59421655	59441637	1000	+	.	gene_id "MSTRG.78242"; transcript_id "MSTRG.78242.1";
chr17	StringTie	exon	59421655	59425698	1000	+	.	gene_id "MSTRG.78242"; transcript_id "MSTRG.78242.1"; exon_number "1";
chr17	StringTie	exon	59441465	59441637	1000	+	.	gene_id "MSTRG.78242"; transcript_id "MSTRG.78242.1"; exon_number "2";
chr17	StringTie	transcript	59423578	59427865	1000	+	.	gene_id "MSTRG.78242"; transcript_id "MSTRG.78242.2";
chr17	StringTie	exon	59423578	59424056	1000	+	.	gene_id "MSTRG.78242"; transcript_id "MSTRG.78242.2"; exon_number "1";
chr17	StringTie	exon	59425459	59427865	1000	+	.	gene_id "MSTRG.78242"; transcript_id "MSTRG.78242.2"; exon_number "2";
chr17	StringTie	transcript	59424370	59427884	1000	+	.	gene_id "MSTRG.78242"; transcript_id "MSTRG.78242.3";
chr17	StringTie	exon	59424370	59424458	1000	+	.	gene_id "MSTRG.78242"; transcript_id "MSTRG.78242.3"; exon_number "1";
chr17	StringTie	exon	59425459	59427884	1000	+	.	gene_id "MSTRG.78242"; transcript_id "MSTRG.78242.3"; exon_number "2";
chr17	StringTie	transcript	59431858	59441913	1000	+	.	gene_id "MSTRG.78242"; transcript_id "MSTRG.78242.4";
chr17	StringTie	exon	59431858	59431901	1000	+	.	gene_id "MSTRG.78242"; transcript_id "MSTRG.78242.4"; exon_number "1";
chr17	StringTie	exon	59441465	59441913	1000	+	.	gene_id "MSTRG.78242"; transcript_id "MSTRG.78242.4"; exon_number "2";
chr17	StringTie	transcript	59441039	59447636	1000	+	.	gene_id "MSTRG.78242"; transcript_id "MSTRG.78242.5";
chr17	StringTie	exon	59441039	59441128	1000	+	.	gene_id "MSTRG.78242"; transcript_id "MSTRG.78242.5"; exon_number "1";
chr17	StringTie	exon	59441465	59441636	1000	+	.	gene_id "MSTRG.78242"; transcript_id "MSTRG.78242.5"; exon_number "2";
chr17	StringTie	exon	59443553	59444268	1000	+	.	gene_id "MSTRG.78242"; transcript_id "MSTRG.78242.5"; exon_number "3";
chr17	StringTie	exon	59447595	59447636	1000	+	.	gene_id "MSTRG.78242"; transcript_id "MSTRG.78242.5"; exon_number "4";
chr17	StringTie	transcript	59452013	59526839	1000	-	.	gene_id "MSTRG.78243"; transcript_id "ENST00000577478"; gene_name "LINC01476"; ref_gene_id "ENSG00000265313";
chr17	StringTie	exon	59452013	59452103	1000	-	.	gene_id "MSTRG.78243"; transcript_id "ENST00000577478"; exon_number "1"; gene_name "LINC01476"; ref_gene_id "ENSG00000265313";
chr17	StringTie	exon	59502979	59503094	1000	-	.	gene_id "MSTRG.78243"; transcript_id "ENST00000577478"; exon_number "2"; gene_name "LINC01476"; ref_gene_id "ENSG00000265313";
chr17	StringTie	exon	59526480	59526839	1000	-	.	gene_id "MSTRG.78243"; transcript_id "ENST00000577478"; exon_number "3"; gene_name "LINC01476"; ref_gene_id "ENSG00000265313";
chr17	StringTie	transcript	59430869	59526946	1000	-	.	gene_id "MSTRG.78243"; transcript_id "ENST00000584262"; gene_name "LINC01476"; ref_gene_id "ENSG00000265313";
chr17	StringTie	exon	59430869	59430920	1000	-	.	gene_id "MSTRG.78243"; transcript_id "ENST00000584262"; exon_number "1"; gene_name "LINC01476"; ref_gene_id "ENSG00000265313";
chr17	StringTie	exon	59502979	59503094	1000	-	.	gene_id "MSTRG.78243"; transcript_id "ENST00000584262"; exon_number "2"; gene_name "LINC01476"; ref_gene_id "ENSG00000265313";
chr17	StringTie	exon	59526480	59526946	1000	-	.	gene_id "MSTRG.78243"; transcript_id "ENST00000584262"; exon_number "3"; gene_name "LINC01476"; ref_gene_id "ENSG00000265313";
chr17	StringTie	transcript	59428636	59529211	1000	-	.	gene_id "MSTRG.78243"; transcript_id "MSTRG.78243.1";
chr17	StringTie	exon	59428636	59430920	1000	-	.	gene_id "MSTRG.78243"; transcript_id "MSTRG.78243.1"; exon_number "1";
chr17	StringTie	exon	59502979	59503094	1000	-	.	gene_id "MSTRG.78243"; transcript_id "MSTRG.78243.1"; exon_number "2";
chr17	StringTie	exon	59526480	59526980	1000	-	.	gene_id "MSTRG.78243"; transcript_id "MSTRG.78243.1"; exon_number "3";
chr17	StringTie	exon	59529188	59529211	1000	-	.	gene_id "MSTRG.78243"; transcript_id "MSTRG.78243.1"; exon_number "4";
chr17	StringTie	transcript	59492981	59526884	1000	-	.	gene_id "MSTRG.78243"; transcript_id "MSTRG.78243.12";
chr17	StringTie	exon	59492981	59494088	1000	-	.	gene_id "MSTRG.78243"; transcript_id "MSTRG.78243.12"; exon_number "1";
chr17	StringTie	exon	59502979	59503094	1000	-	.	gene_id "MSTRG.78243"; transcript_id "MSTRG.78243.12"; exon_number "2";
chr17	StringTie	exon	59526480	59526884	1000	-	.	gene_id "MSTRG.78243"; transcript_id "MSTRG.78243.12"; exon_number "3";
chr17	StringTie	transcript	59493963	59526861	1000	-	.	gene_id "MSTRG.78243"; transcript_id "MSTRG.78243.13";
chr17	StringTie	exon	59493963	59494085	1000	-	.	gene_id "MSTRG.78243"; transcript_id "MSTRG.78243.13"; exon_number "1";
chr17	StringTie	exon	59502979	59503094	1000	-	.	gene_id "MSTRG.78243"; transcript_id "MSTRG.78243.13"; exon_number "2";
chr17	StringTie	exon	59526480	59526861	1000	-	.	gene_id "MSTRG.78243"; transcript_id "MSTRG.78243.13"; exon_number "3";
chr17	StringTie	transcript	59502438	59526861	1000	-	.	gene_id "MSTRG.78243"; transcript_id "MSTRG.78243.14";
chr17	StringTie	exon	59502438	59502535	1000	-	.	gene_id "MSTRG.78243"; transcript_id "MSTRG.78243.14"; exon_number "1";
chr17	StringTie	exon	59502979	59503094	1000	-	.	gene_id "MSTRG.78243"; transcript_id "MSTRG.78243.14"; exon_number "2";
chr17	StringTie	exon	59526480	59526861	1000	-	.	gene_id "MSTRG.78243"; transcript_id "MSTRG.78243.14"; exon_number "3";
chr17	StringTie	transcript	59428871	59526865	1000	-	.	gene_id "MSTRG.78243"; transcript_id "MSTRG.78243.2";
chr17	StringTie	exon	59428871	59430920	1000	-	.	gene_id "MSTRG.78243"; transcript_id "MSTRG.78243.2"; exon_number "1";
chr17	StringTie	exon	59449742	59449776	1000	-	.	gene_id "MSTRG.78243"; transcript_id "MSTRG.78243.2"; exon_number "2";
chr17	StringTie	exon	59451974	59452103	1000	-	.	gene_id "MSTRG.78243"; transcript_id "MSTRG.78243.2"; exon_number "3";
chr17	StringTie	exon	59464607	59464695	1000	-	.	gene_id "MSTRG.78243"; transcript_id "MSTRG.78243.2"; exon_number "4";
chr17	StringTie	exon	59502979	59503094	1000	-	.	gene_id "MSTRG.78243"; transcript_id "MSTRG.78243.2"; exon_number "5";
chr17	StringTie	exon	59526480	59526865	1000	-	.	gene_id "MSTRG.78243"; transcript_id "MSTRG.78243.2"; exon_number "6";
chr17	StringTie	transcript	59428871	59526865	1000	-	.	gene_id "MSTRG.78243"; transcript_id "MSTRG.78243.3";
chr17	StringTie	exon	59428871	59430920	1000	-	.	gene_id "MSTRG.78243"; transcript_id "MSTRG.78243.3"; exon_number "1";
chr17	StringTie	exon	59451974	59452103	1000	-	.	gene_id "MSTRG.78243"; transcript_id "MSTRG.78243.3"; exon_number "2";
chr17	StringTie	exon	59502979	59503094	1000	-	.	gene_id "MSTRG.78243"; transcript_id "MSTRG.78243.3"; exon_number "3";
chr17	StringTie	exon	59526480	59526865	1000	-	.	gene_id "MSTRG.78243"; transcript_id "MSTRG.78243.3"; exon_number "4";
chr17	StringTie	transcript	59428998	59433669	1000	-	.	gene_id "MSTRG.78243"; transcript_id "MSTRG.78243.4";
chr17	StringTie	exon	59428998	59430920	1000	-	.	gene_id "MSTRG.78243"; transcript_id "MSTRG.78243.4"; exon_number "1";
chr17	StringTie	exon	59433651	59433669	1000	-	.	gene_id "MSTRG.78243"; transcript_id "MSTRG.78243.4"; exon_number "2";
chr17	StringTie	transcript	59429057	59452179	1000	-	.	gene_id "MSTRG.78243"; transcript_id "MSTRG.78243.5";
chr17	StringTie	exon	59429057	59430920	1000	-	.	gene_id "MSTRG.78243"; transcript_id "MSTRG.78243.5"; exon_number "1";
chr17	StringTie	exon	59433654	59433765	1000	-	.	gene_id "MSTRG.78243"; transcript_id "MSTRG.78243.5"; exon_number "2";
chr17	StringTie	exon	59434417	59434521	1000	-	.	gene_id "MSTRG.78243"; transcript_id "MSTRG.78243.5"; exon_number "3";
chr17	StringTie	exon	59451974	59452179	1000	-	.	gene_id "MSTRG.78243"; transcript_id "MSTRG.78243.5"; exon_number "4";
chr17	StringTie	transcript	59429064	59527074	1000	-	.	gene_id "MSTRG.78243"; transcript_id "MSTRG.78243.6";
chr17	StringTie	exon	59429064	59430920	1000	-	.	gene_id "MSTRG.78243"; transcript_id "MSTRG.78243.6"; exon_number "1";
chr17	StringTie	exon	59433654	59433765	1000	-	.	gene_id "MSTRG.78243"; transcript_id "MSTRG.78243.6"; exon_number "2";
chr17	StringTie	exon	59451974	59452103	1000	-	.	gene_id "MSTRG.78243"; transcript_id "MSTRG.78243.6"; exon_number "3";
chr17	StringTie	exon	59502979	59503094	1000	-	.	gene_id "MSTRG.78243"; transcript_id "MSTRG.78243.6"; exon_number "4";
chr17	StringTie	exon	59526480	59527074	1000	-	.	gene_id "MSTRG.78243"; transcript_id "MSTRG.78243.6"; exon_number "5";
chr17	StringTie	transcript	59429064	59452102	1000	-	.	gene_id "MSTRG.78243"; transcript_id "MSTRG.78243.7";
chr17	StringTie	exon	59429064	59430920	1000	-	.	gene_id "MSTRG.78243"; transcript_id "MSTRG.78243.7"; exon_number "1";
chr17	StringTie	exon	59433654	59433765	1000	-	.	gene_id "MSTRG.78243"; transcript_id "MSTRG.78243.7"; exon_number "2";
chr17	StringTie	exon	59449742	59449776	1000	-	.	gene_id "MSTRG.78243"; transcript_id "MSTRG.78243.7"; exon_number "3";
chr17	StringTie	exon	59451974	59452102	1000	-	.	gene_id "MSTRG.78243"; transcript_id "MSTRG.78243.7"; exon_number "4";
chr17	StringTie	transcript	59429089	59464481	1000	-	.	gene_id "MSTRG.78243"; transcript_id "MSTRG.78243.8";
chr17	StringTie	exon	59429089	59430920	1000	-	.	gene_id "MSTRG.78243"; transcript_id "MSTRG.78243.8"; exon_number "1";
chr17	StringTie	exon	59451974	59452103	1000	-	.	gene_id "MSTRG.78243"; transcript_id "MSTRG.78243.8"; exon_number "2";
chr17	StringTie	exon	59464395	59464481	1000	-	.	gene_id "MSTRG.78243"; transcript_id "MSTRG.78243.8"; exon_number "3";
chr17	StringTie	transcript	59429164	59452092	1000	-	.	gene_id "MSTRG.78243"; transcript_id "MSTRG.78243.9";
chr17	StringTie	exon	59429164	59430920	1000	-	.	gene_id "MSTRG.78243"; transcript_id "MSTRG.78243.9"; exon_number "1";
chr17	StringTie	exon	59433654	59433765	1000	-	.	gene_id "MSTRG.78243"; transcript_id "MSTRG.78243.9"; exon_number "2";
chr17	StringTie	exon	59434417	59434521	1000	-	.	gene_id "MSTRG.78243"; transcript_id "MSTRG.78243.9"; exon_number "3";
chr17	StringTie	exon	59449742	59449776	1000	-	.	gene_id "MSTRG.78243"; transcript_id "MSTRG.78243.9"; exon_number "4";
chr17	StringTie	exon	59451974	59452092	1000	-	.	gene_id "MSTRG.78243"; transcript_id "MSTRG.78243.9"; exon_number "5";
chr17	StringTie	transcript	59499238	59519326	1000	+	.	gene_id "MSTRG.78244"; transcript_id "MSTRG.78244.1";
chr17	StringTie	exon	59499238	59500429	1000	+	.	gene_id "MSTRG.78244"; transcript_id "MSTRG.78244.1"; exon_number "1";
chr17	StringTie	exon	59501373	59501480	1000	+	.	gene_id "MSTRG.78244"; transcript_id "MSTRG.78244.1"; exon_number "2";
chr17	StringTie	exon	59506717	59506862	1000	+	.	gene_id "MSTRG.78244"; transcript_id "MSTRG.78244.1"; exon_number "3";
chr17	StringTie	exon	59518347	59519326	1000	+	.	gene_id "MSTRG.78244"; transcript_id "MSTRG.78244.1"; exon_number "4";
chr17	StringTie	transcript	59499277	59522174	1000	+	.	gene_id "MSTRG.78244"; transcript_id "MSTRG.78244.2";
chr17	StringTie	exon	59499277	59501480	1000	+	.	gene_id "MSTRG.78244"; transcript_id "MSTRG.78244.2"; exon_number "1";
chr17	StringTie	exon	59506717	59506862	1000	+	.	gene_id "MSTRG.78244"; transcript_id "MSTRG.78244.2"; exon_number "2";
chr17	StringTie	exon	59521490	59522174	1000	+	.	gene_id "MSTRG.78244"; transcript_id "MSTRG.78244.2"; exon_number "3";
chr17	StringTie	transcript	59499471	59518787	1000	+	.	gene_id "MSTRG.78244"; transcript_id "MSTRG.78244.3";
chr17	StringTie	exon	59499471	59501480	1000	+	.	gene_id "MSTRG.78244"; transcript_id "MSTRG.78244.3"; exon_number "1";
chr17	StringTie	exon	59506717	59506862	1000	+	.	gene_id "MSTRG.78244"; transcript_id "MSTRG.78244.3"; exon_number "2";
chr17	StringTie	exon	59517009	59518787	1000	+	.	gene_id "MSTRG.78244"; transcript_id "MSTRG.78244.3"; exon_number "3";
chr17	StringTie	transcript	59499533	59517089	1000	+	.	gene_id "MSTRG.78244"; transcript_id "MSTRG.78244.4";
chr17	StringTie	exon	59499533	59500429	1000	+	.	gene_id "MSTRG.78244"; transcript_id "MSTRG.78244.4"; exon_number "1";
chr17	StringTie	exon	59501373	59501480	1000	+	.	gene_id "MSTRG.78244"; transcript_id "MSTRG.78244.4"; exon_number "2";
chr17	StringTie	exon	59506717	59506862	1000	+	.	gene_id "MSTRG.78244"; transcript_id "MSTRG.78244.4"; exon_number "3";
chr17	StringTie	exon	59517009	59517089	1000	+	.	gene_id "MSTRG.78244"; transcript_id "MSTRG.78244.4"; exon_number "4";
chr17	StringTie	transcript	59499533	59522719	1000	+	.	gene_id "MSTRG.78244"; transcript_id "MSTRG.78244.5";
chr17	StringTie	exon	59499533	59500429	1000	+	.	gene_id "MSTRG.78244"; transcript_id "MSTRG.78244.5"; exon_number "1";
chr17	StringTie	exon	59501373	59501480	1000	+	.	gene_id "MSTRG.78244"; transcript_id "MSTRG.78244.5"; exon_number "2";
chr17	StringTie	exon	59506717	59506862	1000	+	.	gene_id "MSTRG.78244"; transcript_id "MSTRG.78244.5"; exon_number "3";
chr17	StringTie	exon	59521490	59522719	1000	+	.	gene_id "MSTRG.78244"; transcript_id "MSTRG.78244.5"; exon_number "4";
chr17	StringTie	transcript	59499597	59506990	1000	+	.	gene_id "MSTRG.78244"; transcript_id "MSTRG.78244.6";
chr17	StringTie	exon	59499597	59500312	1000	+	.	gene_id "MSTRG.78244"; transcript_id "MSTRG.78244.6"; exon_number "1";
chr17	StringTie	exon	59500353	59500429	1000	+	.	gene_id "MSTRG.78244"; transcript_id "MSTRG.78244.6"; exon_number "2";
chr17	StringTie	exon	59501373	59501480	1000	+	.	gene_id "MSTRG.78244"; transcript_id "MSTRG.78244.6"; exon_number "3";
chr17	StringTie	exon	59506717	59506990	1000	+	.	gene_id "MSTRG.78244"; transcript_id "MSTRG.78244.6"; exon_number "4";
chr17	StringTie	transcript	59499690	59500455	1000	+	.	gene_id "MSTRG.78244"; transcript_id "MSTRG.78244.7";
chr17	StringTie	exon	59499690	59500156	1000	+	.	gene_id "MSTRG.78244"; transcript_id "MSTRG.78244.7"; exon_number "1";
chr17	StringTie	exon	59500313	59500455	1000	+	.	gene_id "MSTRG.78244"; transcript_id "MSTRG.78244.7"; exon_number "2";
chr17	StringTie	transcript	59528798	59529185	1000	.	.	gene_id "MSTRG.78245"; transcript_id "MSTRG.78245.1";
chr17	StringTie	exon	59528798	59529185	1000	.	.	gene_id "MSTRG.78245"; transcript_id "MSTRG.78245.1"; exon_number "1";
chr17	StringTie	transcript	59529763	59530151	1000	+	.	gene_id "MSTRG.78246"; transcript_id "MSTRG.78246.1";
chr17	StringTie	exon	59529763	59530151	1000	+	.	gene_id "MSTRG.78246"; transcript_id "MSTRG.78246.1"; exon_number "1";
chr17	StringTie	transcript	59565525	59608345	1000	+	.	gene_id "MSTRG.78247"; transcript_id "ENST00000251241"; gene_name "DHX40"; ref_gene_id "ENSG00000108406";
chr17	StringTie	exon	59565525	59565783	1000	+	.	gene_id "MSTRG.78247"; transcript_id "ENST00000251241"; exon_number "1"; gene_name "DHX40"; ref_gene_id "ENSG00000108406";
chr17	StringTie	exon	59566627	59566794	1000	+	.	gene_id "MSTRG.78247"; transcript_id "ENST00000251241"; exon_number "2"; gene_name "DHX40"; ref_gene_id "ENSG00000108406";
chr17	StringTie	exon	59570518	59570663	1000	+	.	gene_id "MSTRG.78247"; transcript_id "ENST00000251241"; exon_number "3"; gene_name "DHX40"; ref_gene_id "ENSG00000108406";
chr17	StringTie	exon	59573116	59573235	1000	+	.	gene_id "MSTRG.78247"; transcript_id "ENST00000251241"; exon_number "4"; gene_name "DHX40"; ref_gene_id "ENSG00000108406";
chr17	StringTie	exon	59573740	59573967	1000	+	.	gene_id "MSTRG.78247"; transcript_id "ENST00000251241"; exon_number "5"; gene_name "DHX40"; ref_gene_id "ENSG00000108406";
chr17	StringTie	exon	59574188	59574254	1000	+	.	gene_id "MSTRG.78247"; transcript_id "ENST00000251241"; exon_number "6"; gene_name "DHX40"; ref_gene_id "ENSG00000108406";
chr17	StringTie	exon	59575340	59575471	1000	+	.	gene_id "MSTRG.78247"; transcript_id "ENST00000251241"; exon_number "7"; gene_name "DHX40"; ref_gene_id "ENSG00000108406";
chr17	StringTie	exon	59577266	59577365	1000	+	.	gene_id "MSTRG.78247"; transcript_id "ENST00000251241"; exon_number "8"; gene_name "DHX40"; ref_gene_id "ENSG00000108406";
chr17	StringTie	exon	59579472	59579558	1000	+	.	gene_id "MSTRG.78247"; transcript_id "ENST00000251241"; exon_number "9"; gene_name "DHX40"; ref_gene_id "ENSG00000108406";
chr17	StringTie	exon	59579697	59579879	1000	+	.	gene_id "MSTRG.78247"; transcript_id "ENST00000251241"; exon_number "10"; gene_name "DHX40"; ref_gene_id "ENSG00000108406";
chr17	StringTie	exon	59586153	59586233	1000	+	.	gene_id "MSTRG.78247"; transcript_id "ENST00000251241"; exon_number "11"; gene_name "DHX40"; ref_gene_id "ENSG00000108406";
chr17	StringTie	exon	59587896	59588053	1000	+	.	gene_id "MSTRG.78247"; transcript_id "ENST00000251241"; exon_number "12"; gene_name "DHX40"; ref_gene_id "ENSG00000108406";
chr17	StringTie	exon	59598737	59598851	1000	+	.	gene_id "MSTRG.78247"; transcript_id "ENST00000251241"; exon_number "13"; gene_name "DHX40"; ref_gene_id "ENSG00000108406";
chr17	StringTie	exon	59599375	59599483	1000	+	.	gene_id "MSTRG.78247"; transcript_id "ENST00000251241"; exon_number "14"; gene_name "DHX40"; ref_gene_id "ENSG00000108406";
chr17	StringTie	exon	59602522	59602616	1000	+	.	gene_id "MSTRG.78247"; transcript_id "ENST00000251241"; exon_number "15"; gene_name "DHX40"; ref_gene_id "ENSG00000108406";
chr17	StringTie	exon	59605115	59605184	1000	+	.	gene_id "MSTRG.78247"; transcript_id "ENST00000251241"; exon_number "16"; gene_name "DHX40"; ref_gene_id "ENSG00000108406";
chr17	StringTie	exon	59605446	59605674	1000	+	.	gene_id "MSTRG.78247"; transcript_id "ENST00000251241"; exon_number "17"; gene_name "DHX40"; ref_gene_id "ENSG00000108406";
chr17	StringTie	exon	59607033	59608345	1000	+	.	gene_id "MSTRG.78247"; transcript_id "ENST00000251241"; exon_number "18"; gene_name "DHX40"; ref_gene_id "ENSG00000108406";
chr17	StringTie	transcript	59565612	59607258	1000	+	.	gene_id "MSTRG.78247"; transcript_id "ENST00000425628"; gene_name "DHX40"; ref_gene_id "ENSG00000108406";
chr17	StringTie	exon	59565612	59565783	1000	+	.	gene_id "MSTRG.78247"; transcript_id "ENST00000425628"; exon_number "1"; gene_name "DHX40"; ref_gene_id "ENSG00000108406";
chr17	StringTie	exon	59566627	59566709	1000	+	.	gene_id "MSTRG.78247"; transcript_id "ENST00000425628"; exon_number "2"; gene_name "DHX40"; ref_gene_id "ENSG00000108406";
chr17	StringTie	exon	59573116	59573235	1000	+	.	gene_id "MSTRG.78247"; transcript_id "ENST00000425628"; exon_number "3"; gene_name "DHX40"; ref_gene_id "ENSG00000108406";
chr17	StringTie	exon	59573740	59573967	1000	+	.	gene_id "MSTRG.78247"; transcript_id "ENST00000425628"; exon_number "4"; gene_name "DHX40"; ref_gene_id "ENSG00000108406";
chr17	StringTie	exon	59574188	59574254	1000	+	.	gene_id "MSTRG.78247"; transcript_id "ENST00000425628"; exon_number "5"; gene_name "DHX40"; ref_gene_id "ENSG00000108406";
chr17	StringTie	exon	59575340	59575471	1000	+	.	gene_id "MSTRG.78247"; transcript_id "ENST00000425628"; exon_number "6"; gene_name "DHX40"; ref_gene_id "ENSG00000108406";
chr17	StringTie	exon	59577266	59577365	1000	+	.	gene_id "MSTRG.78247"; transcript_id "ENST00000425628"; exon_number "7"; gene_name "DHX40"; ref_gene_id "ENSG00000108406";
chr17	StringTie	exon	59579472	59579558	1000	+	.	gene_id "MSTRG.78247"; transcript_id "ENST00000425628"; exon_number "8"; gene_name "DHX40"; ref_gene_id "ENSG00000108406";
chr17	StringTie	exon	59579697	59579879	1000	+	.	gene_id "MSTRG.78247"; transcript_id "ENST00000425628"; exon_number "9"; gene_name "DHX40"; ref_gene_id "ENSG00000108406";
chr17	StringTie	exon	59586153	59586233	1000	+	.	gene_id "MSTRG.78247"; transcript_id "ENST00000425628"; exon_number "10"; gene_name "DHX40"; ref_gene_id "ENSG00000108406";
chr17	StringTie	exon	59587896	59588053	1000	+	.	gene_id "MSTRG.78247"; transcript_id "ENST00000425628"; exon_number "11"; gene_name "DHX40"; ref_gene_id "ENSG00000108406";
chr17	StringTie	exon	59598737	59598851	1000	+	.	gene_id "MSTRG.78247"; transcript_id "ENST00000425628"; exon_number "12"; gene_name "DHX40"; ref_gene_id "ENSG00000108406";
chr17	StringTie	exon	59599375	59599483	1000	+	.	gene_id "MSTRG.78247"; transcript_id "ENST00000425628"; exon_number "13"; gene_name "DHX40"; ref_gene_id "ENSG00000108406";
chr17	StringTie	exon	59602522	59602616	1000	+	.	gene_id "MSTRG.78247"; transcript_id "ENST00000425628"; exon_number "14"; gene_name "DHX40"; ref_gene_id "ENSG00000108406";
chr17	StringTie	exon	59605115	59605184	1000	+	.	gene_id "MSTRG.78247"; transcript_id "ENST00000425628"; exon_number "15"; gene_name "DHX40"; ref_gene_id "ENSG00000108406";
chr17	StringTie	exon	59605446	59605674	1000	+	.	gene_id "MSTRG.78247"; transcript_id "ENST00000425628"; exon_number "16"; gene_name "DHX40"; ref_gene_id "ENSG00000108406";
chr17	StringTie	exon	59607033	59607258	1000	+	.	gene_id "MSTRG.78247"; transcript_id "ENST00000425628"; exon_number "17"; gene_name "DHX40"; ref_gene_id "ENSG00000108406";
chr17	StringTie	transcript	59577266	59599481	1000	+	.	gene_id "MSTRG.78247"; transcript_id "ENST00000538926"; gene_name "DHX40"; ref_gene_id "ENSG00000108406";
chr17	StringTie	exon	59577266	59577365	1000	+	.	gene_id "MSTRG.78247"; transcript_id "ENST00000538926"; exon_number "1"; gene_name "DHX40"; ref_gene_id "ENSG00000108406";
chr17	StringTie	exon	59579472	59579558	1000	+	.	gene_id "MSTRG.78247"; transcript_id "ENST00000538926"; exon_number "2"; gene_name "DHX40"; ref_gene_id "ENSG00000108406";
chr17	StringTie	exon	59579697	59579879	1000	+	.	gene_id "MSTRG.78247"; transcript_id "ENST00000538926"; exon_number "3"; gene_name "DHX40"; ref_gene_id "ENSG00000108406";
chr17	StringTie	exon	59587896	59588053	1000	+	.	gene_id "MSTRG.78247"; transcript_id "ENST00000538926"; exon_number "4"; gene_name "DHX40"; ref_gene_id "ENSG00000108406";
chr17	StringTie	exon	59598737	59598851	1000	+	.	gene_id "MSTRG.78247"; transcript_id "ENST00000538926"; exon_number "5"; gene_name "DHX40"; ref_gene_id "ENSG00000108406";
chr17	StringTie	exon	59599375	59599481	1000	+	.	gene_id "MSTRG.78247"; transcript_id "ENST00000538926"; exon_number "6"; gene_name "DHX40"; ref_gene_id "ENSG00000108406";
chr17	StringTie	transcript	59603287	59607559	1000	+	.	gene_id "MSTRG.78247"; transcript_id "ENST00000577549"; gene_name "DHX40"; ref_gene_id "ENSG00000108406";
chr17	StringTie	exon	59603287	59605184	1000	+	.	gene_id "MSTRG.78247"; transcript_id "ENST00000577549"; exon_number "1"; gene_name "DHX40"; ref_gene_id "ENSG00000108406";
chr17	StringTie	exon	59605446	59605674	1000	+	.	gene_id "MSTRG.78247"; transcript_id "ENST00000577549"; exon_number "2"; gene_name "DHX40"; ref_gene_id "ENSG00000108406";
chr17	StringTie	exon	59607033	59607559	1000	+	.	gene_id "MSTRG.78247"; transcript_id "ENST00000577549"; exon_number "3"; gene_name "DHX40"; ref_gene_id "ENSG00000108406";
chr17	StringTie	transcript	59565611	59573756	1000	+	.	gene_id "MSTRG.78247"; transcript_id "ENST00000577596"; gene_name "DHX40"; ref_gene_id "ENSG00000108406";
chr17	StringTie	exon	59565611	59565783	1000	+	.	gene_id "MSTRG.78247"; transcript_id "ENST00000577596"; exon_number "1"; gene_name "DHX40"; ref_gene_id "ENSG00000108406";
chr17	StringTie	exon	59566627	59566709	1000	+	.	gene_id "MSTRG.78247"; transcript_id "ENST00000577596"; exon_number "2"; gene_name "DHX40"; ref_gene_id "ENSG00000108406";
chr17	StringTie	exon	59570518	59570663	1000	+	.	gene_id "MSTRG.78247"; transcript_id "ENST00000577596"; exon_number "3"; gene_name "DHX40"; ref_gene_id "ENSG00000108406";
chr17	StringTie	exon	59573116	59573235	1000	+	.	gene_id "MSTRG.78247"; transcript_id "ENST00000577596"; exon_number "4"; gene_name "DHX40"; ref_gene_id "ENSG00000108406";
chr17	StringTie	exon	59573740	59573756	1000	+	.	gene_id "MSTRG.78247"; transcript_id "ENST00000577596"; exon_number "5"; gene_name "DHX40"; ref_gene_id "ENSG00000108406";
chr17	StringTie	transcript	59599374	59605656	1000	+	.	gene_id "MSTRG.78247"; transcript_id "ENST00000578204"; gene_name "DHX40"; ref_gene_id "ENSG00000108406";
chr17	StringTie	exon	59599374	59599483	1000	+	.	gene_id "MSTRG.78247"; transcript_id "ENST00000578204"; exon_number "1"; gene_name "DHX40"; ref_gene_id "ENSG00000108406";
chr17	StringTie	exon	59602522	59602616	1000	+	.	gene_id "MSTRG.78247"; transcript_id "ENST00000578204"; exon_number "2"; gene_name "DHX40"; ref_gene_id "ENSG00000108406";
chr17	StringTie	exon	59605115	59605656	1000	+	.	gene_id "MSTRG.78247"; transcript_id "ENST00000578204"; exon_number "3"; gene_name "DHX40"; ref_gene_id "ENSG00000108406";
chr17	StringTie	transcript	59565623	59575364	1000	+	.	gene_id "MSTRG.78247"; transcript_id "ENST00000580030"; gene_name "DHX40"; ref_gene_id "ENSG00000108406";
chr17	StringTie	exon	59565623	59565723	1000	+	.	gene_id "MSTRG.78247"; transcript_id "ENST00000580030"; exon_number "1"; gene_name "DHX40"; ref_gene_id "ENSG00000108406";
chr17	StringTie	exon	59566627	59566794	1000	+	.	gene_id "MSTRG.78247"; transcript_id "ENST00000580030"; exon_number "2"; gene_name "DHX40"; ref_gene_id "ENSG00000108406";
chr17	StringTie	exon	59570518	59570663	1000	+	.	gene_id "MSTRG.78247"; transcript_id "ENST00000580030"; exon_number "3"; gene_name "DHX40"; ref_gene_id "ENSG00000108406";
chr17	StringTie	exon	59573116	59573235	1000	+	.	gene_id "MSTRG.78247"; transcript_id "ENST00000580030"; exon_number "4"; gene_name "DHX40"; ref_gene_id "ENSG00000108406";
chr17	StringTie	exon	59573740	59573967	1000	+	.	gene_id "MSTRG.78247"; transcript_id "ENST00000580030"; exon_number "5"; gene_name "DHX40"; ref_gene_id "ENSG00000108406";
chr17	StringTie	exon	59574188	59574254	1000	+	.	gene_id "MSTRG.78247"; transcript_id "ENST00000580030"; exon_number "6"; gene_name "DHX40"; ref_gene_id "ENSG00000108406";
chr17	StringTie	exon	59575340	59575364	1000	+	.	gene_id "MSTRG.78247"; transcript_id "ENST00000580030"; exon_number "7"; gene_name "DHX40"; ref_gene_id "ENSG00000108406";
chr17	StringTie	transcript	59565558	59574259	1000	+	.	gene_id "MSTRG.78247"; transcript_id "ENST00000580218"; gene_name "DHX40"; ref_gene_id "ENSG00000108406";
chr17	StringTie	exon	59565558	59565783	1000	+	.	gene_id "MSTRG.78247"; transcript_id "ENST00000580218"; exon_number "1"; gene_name "DHX40"; ref_gene_id "ENSG00000108406";
chr17	StringTie	exon	59566627	59566794	1000	+	.	gene_id "MSTRG.78247"; transcript_id "ENST00000580218"; exon_number "2"; gene_name "DHX40"; ref_gene_id "ENSG00000108406";
chr17	StringTie	exon	59573116	59573235	1000	+	.	gene_id "MSTRG.78247"; transcript_id "ENST00000580218"; exon_number "3"; gene_name "DHX40"; ref_gene_id "ENSG00000108406";
chr17	StringTie	exon	59573740	59573967	1000	+	.	gene_id "MSTRG.78247"; transcript_id "ENST00000580218"; exon_number "4"; gene_name "DHX40"; ref_gene_id "ENSG00000108406";
chr17	StringTie	exon	59574188	59574259	1000	+	.	gene_id "MSTRG.78247"; transcript_id "ENST00000580218"; exon_number "5"; gene_name "DHX40"; ref_gene_id "ENSG00000108406";
chr17	StringTie	transcript	59587921	59599667	1000	+	.	gene_id "MSTRG.78247"; transcript_id "ENST00000583439"; gene_name "DHX40"; ref_gene_id "ENSG00000108406";
chr17	StringTie	exon	59587921	59588053	1000	+	.	gene_id "MSTRG.78247"; transcript_id "ENST00000583439"; exon_number "1"; gene_name "DHX40"; ref_gene_id "ENSG00000108406";
chr17	StringTie	exon	59598737	59598851	1000	+	.	gene_id "MSTRG.78247"; transcript_id "ENST00000583439"; exon_number "2"; gene_name "DHX40"; ref_gene_id "ENSG00000108406";
chr17	StringTie	exon	59599375	59599667	1000	+	.	gene_id "MSTRG.78247"; transcript_id "ENST00000583439"; exon_number "3"; gene_name "DHX40"; ref_gene_id "ENSG00000108406";
chr17	StringTie	transcript	59565613	59573882	1000	+	.	gene_id "MSTRG.78247"; transcript_id "ENST00000584385"; gene_name "DHX40"; ref_gene_id "ENSG00000108406";
chr17	StringTie	exon	59565613	59565783	1000	+	.	gene_id "MSTRG.78247"; transcript_id "ENST00000584385"; exon_number "1"; gene_name "DHX40"; ref_gene_id "ENSG00000108406";
chr17	StringTie	exon	59570518	59570663	1000	+	.	gene_id "MSTRG.78247"; transcript_id "ENST00000584385"; exon_number "2"; gene_name "DHX40"; ref_gene_id "ENSG00000108406";
chr17	StringTie	exon	59573116	59573235	1000	+	.	gene_id "MSTRG.78247"; transcript_id "ENST00000584385"; exon_number "3"; gene_name "DHX40"; ref_gene_id "ENSG00000108406";
chr17	StringTie	exon	59573740	59573882	1000	+	.	gene_id "MSTRG.78247"; transcript_id "ENST00000584385"; exon_number "4"; gene_name "DHX40"; ref_gene_id "ENSG00000108406";
chr17	StringTie	transcript	59530735	59608403	1000	+	.	gene_id "MSTRG.78247"; transcript_id "MSTRG.78247.1";
chr17	StringTie	exon	59530735	59530922	1000	+	.	gene_id "MSTRG.78247"; transcript_id "MSTRG.78247.1"; exon_number "1";
chr17	StringTie	exon	59550505	59552177	1000	+	.	gene_id "MSTRG.78247"; transcript_id "MSTRG.78247.1"; exon_number "2";
chr17	StringTie	exon	59563732	59563894	1000	+	.	gene_id "MSTRG.78247"; transcript_id "MSTRG.78247.1"; exon_number "3";
chr17	StringTie	exon	59564455	59565431	1000	+	.	gene_id "MSTRG.78247"; transcript_id "MSTRG.78247.1"; exon_number "4";
chr17	StringTie	exon	59565634	59565783	1000	+	.	gene_id "MSTRG.78247"; transcript_id "MSTRG.78247.1"; exon_number "5";
chr17	StringTie	exon	59566627	59566794	1000	+	.	gene_id "MSTRG.78247"; transcript_id "MSTRG.78247.1"; exon_number "6";
chr17	StringTie	exon	59570518	59570663	1000	+	.	gene_id "MSTRG.78247"; transcript_id "MSTRG.78247.1"; exon_number "7";
chr17	StringTie	exon	59573116	59573235	1000	+	.	gene_id "MSTRG.78247"; transcript_id "MSTRG.78247.1"; exon_number "8";
chr17	StringTie	exon	59573740	59573967	1000	+	.	gene_id "MSTRG.78247"; transcript_id "MSTRG.78247.1"; exon_number "9";
chr17	StringTie	exon	59574188	59574254	1000	+	.	gene_id "MSTRG.78247"; transcript_id "MSTRG.78247.1"; exon_number "10";
chr17	StringTie	exon	59575340	59575471	1000	+	.	gene_id "MSTRG.78247"; transcript_id "MSTRG.78247.1"; exon_number "11";
chr17	StringTie	exon	59577266	59577365	1000	+	.	gene_id "MSTRG.78247"; transcript_id "MSTRG.78247.1"; exon_number "12";
chr17	StringTie	exon	59579472	59579558	1000	+	.	gene_id "MSTRG.78247"; transcript_id "MSTRG.78247.1"; exon_number "13";
chr17	StringTie	exon	59579697	59579879	1000	+	.	gene_id "MSTRG.78247"; transcript_id "MSTRG.78247.1"; exon_number "14";
chr17	StringTie	exon	59586153	59586233	1000	+	.	gene_id "MSTRG.78247"; transcript_id "MSTRG.78247.1"; exon_number "15";
chr17	StringTie	exon	59587896	59588053	1000	+	.	gene_id "MSTRG.78247"; transcript_id "MSTRG.78247.1"; exon_number "16";
chr17	StringTie	exon	59598737	59598851	1000	+	.	gene_id "MSTRG.78247"; transcript_id "MSTRG.78247.1"; exon_number "17";
chr17	StringTie	exon	59599375	59599483	1000	+	.	gene_id "MSTRG.78247"; transcript_id "MSTRG.78247.1"; exon_number "18";
chr17	StringTie	exon	59602522	59602616	1000	+	.	gene_id "MSTRG.78247"; transcript_id "MSTRG.78247.1"; exon_number "19";
chr17	StringTie	exon	59605115	59605184	1000	+	.	gene_id "MSTRG.78247"; transcript_id "MSTRG.78247.1"; exon_number "20";
chr17	StringTie	exon	59605446	59605674	1000	+	.	gene_id "MSTRG.78247"; transcript_id "MSTRG.78247.1"; exon_number "21";
chr17	StringTie	exon	59607033	59608403	1000	+	.	gene_id "MSTRG.78247"; transcript_id "MSTRG.78247.1"; exon_number "22";
chr17	StringTie	transcript	59560290	59609028	1000	+	.	gene_id "MSTRG.78247"; transcript_id "MSTRG.78247.10";
chr17	StringTie	exon	59560290	59563894	1000	+	.	gene_id "MSTRG.78247"; transcript_id "MSTRG.78247.10"; exon_number "1";
chr17	StringTie	exon	59564455	59565431	1000	+	.	gene_id "MSTRG.78247"; transcript_id "MSTRG.78247.10"; exon_number "2";
chr17	StringTie	exon	59565634	59565800	1000	+	.	gene_id "MSTRG.78247"; transcript_id "MSTRG.78247.10"; exon_number "3";
chr17	StringTie	exon	59566627	59566794	1000	+	.	gene_id "MSTRG.78247"; transcript_id "MSTRG.78247.10"; exon_number "4";
chr17	StringTie	exon	59570518	59570663	1000	+	.	gene_id "MSTRG.78247"; transcript_id "MSTRG.78247.10"; exon_number "5";
chr17	StringTie	exon	59573116	59573235	1000	+	.	gene_id "MSTRG.78247"; transcript_id "MSTRG.78247.10"; exon_number "6";
chr17	StringTie	exon	59573740	59573967	1000	+	.	gene_id "MSTRG.78247"; transcript_id "MSTRG.78247.10"; exon_number "7";
chr17	StringTie	exon	59574188	59574254	1000	+	.	gene_id "MSTRG.78247"; transcript_id "MSTRG.78247.10"; exon_number "8";
chr17	StringTie	exon	59575340	59575471	1000	+	.	gene_id "MSTRG.78247"; transcript_id "MSTRG.78247.10"; exon_number "9";
chr17	StringTie	exon	59577266	59577365	1000	+	.	gene_id "MSTRG.78247"; transcript_id "MSTRG.78247.10"; exon_number "10";
chr17	StringTie	exon	59579472	59579558	1000	+	.	gene_id "MSTRG.78247"; transcript_id "MSTRG.78247.10"; exon_number "11";
chr17	StringTie	exon	59579697	59579879	1000	+	.	gene_id "MSTRG.78247"; transcript_id "MSTRG.78247.10"; exon_number "12";
chr17	StringTie	exon	59586153	59586233	1000	+	.	gene_id "MSTRG.78247"; transcript_id "MSTRG.78247.10"; exon_number "13";
chr17	StringTie	exon	59587896	59588053	1000	+	.	gene_id "MSTRG.78247"; transcript_id "MSTRG.78247.10"; exon_number "14";
chr17	StringTie	exon	59598737	59598851	1000	+	.	gene_id "MSTRG.78247"; transcript_id "MSTRG.78247.10"; exon_number "15";
chr17	StringTie	exon	59599375	59599483	1000	+	.	gene_id "MSTRG.78247"; transcript_id "MSTRG.78247.10"; exon_number "16";
chr17	StringTie	exon	59602522	59602616	1000	+	.	gene_id "MSTRG.78247"; transcript_id "MSTRG.78247.10"; exon_number "17";
chr17	StringTie	exon	59605115	59605184	1000	+	.	gene_id "MSTRG.78247"; transcript_id "MSTRG.78247.10"; exon_number "18";
chr17	StringTie	exon	59605446	59605674	1000	+	.	gene_id "MSTRG.78247"; transcript_id "MSTRG.78247.10"; exon_number "19";
chr17	StringTie	exon	59607033	59609028	1000	+	.	gene_id "MSTRG.78247"; transcript_id "MSTRG.78247.10"; exon_number "20";
chr17	StringTie	transcript	59563375	59616962	1000	+	.	gene_id "MSTRG.78247"; transcript_id "MSTRG.78247.11";
chr17	StringTie	exon	59563375	59564622	1000	+	.	gene_id "MSTRG.78247"; transcript_id "MSTRG.78247.11"; exon_number "1";
chr17	StringTie	exon	59565228	59565431	1000	+	.	gene_id "MSTRG.78247"; transcript_id "MSTRG.78247.11"; exon_number "2";
chr17	StringTie	exon	59565634	59565783	1000	+	.	gene_id "MSTRG.78247"; transcript_id "MSTRG.78247.11"; exon_number "3";
chr17	StringTie	exon	59566627	59566794	1000	+	.	gene_id "MSTRG.78247"; transcript_id "MSTRG.78247.11"; exon_number "4";
chr17	StringTie	exon	59570518	59570663	1000	+	.	gene_id "MSTRG.78247"; transcript_id "MSTRG.78247.11"; exon_number "5";
chr17	StringTie	exon	59573116	59573235	1000	+	.	gene_id "MSTRG.78247"; transcript_id "MSTRG.78247.11"; exon_number "6";
chr17	StringTie	exon	59573740	59573967	1000	+	.	gene_id "MSTRG.78247"; transcript_id "MSTRG.78247.11"; exon_number "7";
chr17	StringTie	exon	59574188	59574254	1000	+	.	gene_id "MSTRG.78247"; transcript_id "MSTRG.78247.11"; exon_number "8";
chr17	StringTie	exon	59575340	59575471	1000	+	.	gene_id "MSTRG.78247"; transcript_id "MSTRG.78247.11"; exon_number "9";
chr17	StringTie	exon	59577266	59577365	1000	+	.	gene_id "MSTRG.78247"; transcript_id "MSTRG.78247.11"; exon_number "10";
chr17	StringTie	exon	59579472	59579558	1000	+	.	gene_id "MSTRG.78247"; transcript_id "MSTRG.78247.11"; exon_number "11";
chr17	StringTie	exon	59579697	59579879	1000	+	.	gene_id "MSTRG.78247"; transcript_id "MSTRG.78247.11"; exon_number "12";
chr17	StringTie	exon	59586153	59586233	1000	+	.	gene_id "MSTRG.78247"; transcript_id "MSTRG.78247.11"; exon_number "13";
chr17	StringTie	exon	59587896	59588053	1000	+	.	gene_id "MSTRG.78247"; transcript_id "MSTRG.78247.11"; exon_number "14";
chr17	StringTie	exon	59598737	59598851	1000	+	.	gene_id "MSTRG.78247"; transcript_id "MSTRG.78247.11"; exon_number "15";
chr17	StringTie	exon	59599375	59599483	1000	+	.	gene_id "MSTRG.78247"; transcript_id "MSTRG.78247.11"; exon_number "16";
chr17	StringTie	exon	59602522	59602616	1000	+	.	gene_id "MSTRG.78247"; transcript_id "MSTRG.78247.11"; exon_number "17";
chr17	StringTie	exon	59605115	59605184	1000	+	.	gene_id "MSTRG.78247"; transcript_id "MSTRG.78247.11"; exon_number "18";
chr17	StringTie	exon	59605446	59605674	1000	+	.	gene_id "MSTRG.78247"; transcript_id "MSTRG.78247.11"; exon_number "19";
chr17	StringTie	exon	59607033	59616962	1000	+	.	gene_id "MSTRG.78247"; transcript_id "MSTRG.78247.11"; exon_number "20";
chr17	StringTie	transcript	59563375	59608811	1000	+	.	gene_id "MSTRG.78247"; transcript_id "MSTRG.78247.12";
chr17	StringTie	exon	59563375	59563894	1000	+	.	gene_id "MSTRG.78247"; transcript_id "MSTRG.78247.12"; exon_number "1";
chr17	StringTie	exon	59565228	59565431	1000	+	.	gene_id "MSTRG.78247"; transcript_id "MSTRG.78247.12"; exon_number "2";
chr17	StringTie	exon	59565634	59565800	1000	+	.	gene_id "MSTRG.78247"; transcript_id "MSTRG.78247.12"; exon_number "3";
chr17	StringTie	exon	59566627	59566794	1000	+	.	gene_id "MSTRG.78247"; transcript_id "MSTRG.78247.12"; exon_number "4";
chr17	StringTie	exon	59570518	59570663	1000	+	.	gene_id "MSTRG.78247"; transcript_id "MSTRG.78247.12"; exon_number "5";
chr17	StringTie	exon	59573116	59573235	1000	+	.	gene_id "MSTRG.78247"; transcript_id "MSTRG.78247.12"; exon_number "6";
chr17	StringTie	exon	59573740	59573967	1000	+	.	gene_id "MSTRG.78247"; transcript_id "MSTRG.78247.12"; exon_number "7";
chr17	StringTie	exon	59574188	59574254	1000	+	.	gene_id "MSTRG.78247"; transcript_id "MSTRG.78247.12"; exon_number "8";
chr17	StringTie	exon	59575340	59575471	1000	+	.	gene_id "MSTRG.78247"; transcript_id "MSTRG.78247.12"; exon_number "9";
chr17	StringTie	exon	59577266	59577365	1000	+	.	gene_id "MSTRG.78247"; transcript_id "MSTRG.78247.12"; exon_number "10";
chr17	StringTie	exon	59579472	59579558	1000	+	.	gene_id "MSTRG.78247"; transcript_id "MSTRG.78247.12"; exon_number "11";
chr17	StringTie	exon	59579697	59579879	1000	+	.	gene_id "MSTRG.78247"; transcript_id "MSTRG.78247.12"; exon_number "12";
chr17	StringTie	exon	59586153	59586233	1000	+	.	gene_id "MSTRG.78247"; transcript_id "MSTRG.78247.12"; exon_number "13";
chr17	StringTie	exon	59587896	59588053	1000	+	.	gene_id "MSTRG.78247"; transcript_id "MSTRG.78247.12"; exon_number "14";
chr17	StringTie	exon	59598737	59598851	1000	+	.	gene_id "MSTRG.78247"; transcript_id "MSTRG.78247.12"; exon_number "15";
chr17	StringTie	exon	59599375	59599483	1000	+	.	gene_id "MSTRG.78247"; transcript_id "MSTRG.78247.12"; exon_number "16";
chr17	StringTie	exon	59602522	59602616	1000	+	.	gene_id "MSTRG.78247"; transcript_id "MSTRG.78247.12"; exon_number "17";
chr17	StringTie	exon	59605115	59605184	1000	+	.	gene_id "MSTRG.78247"; transcript_id "MSTRG.78247.12"; exon_number "18";
chr17	StringTie	exon	59605446	59605674	1000	+	.	gene_id "MSTRG.78247"; transcript_id "MSTRG.78247.12"; exon_number "19";
chr17	StringTie	exon	59607033	59608811	1000	+	.	gene_id "MSTRG.78247"; transcript_id "MSTRG.78247.12"; exon_number "20";
chr17	StringTie	transcript	59564500	59608571	1000	+	.	gene_id "MSTRG.78247"; transcript_id "MSTRG.78247.13";
chr17	StringTie	exon	59564500	59565431	1000	+	.	gene_id "MSTRG.78247"; transcript_id "MSTRG.78247.13"; exon_number "1";
chr17	StringTie	exon	59565634	59565800	1000	+	.	gene_id "MSTRG.78247"; transcript_id "MSTRG.78247.13"; exon_number "2";
chr17	StringTie	exon	59566627	59566794	1000	+	.	gene_id "MSTRG.78247"; transcript_id "MSTRG.78247.13"; exon_number "3";
chr17	StringTie	exon	59570518	59570663	1000	+	.	gene_id "MSTRG.78247"; transcript_id "MSTRG.78247.13"; exon_number "4";
chr17	StringTie	exon	59573119	59573235	1000	+	.	gene_id "MSTRG.78247"; transcript_id "MSTRG.78247.13"; exon_number "5";
chr17	StringTie	exon	59573740	59573967	1000	+	.	gene_id "MSTRG.78247"; transcript_id "MSTRG.78247.13"; exon_number "6";
chr17	StringTie	exon	59574188	59574254	1000	+	.	gene_id "MSTRG.78247"; transcript_id "MSTRG.78247.13"; exon_number "7";
chr17	StringTie	exon	59575340	59575471	1000	+	.	gene_id "MSTRG.78247"; transcript_id "MSTRG.78247.13"; exon_number "8";
chr17	StringTie	exon	59577266	59577365	1000	+	.	gene_id "MSTRG.78247"; transcript_id "MSTRG.78247.13"; exon_number "9";
chr17	StringTie	exon	59579472	59579558	1000	+	.	gene_id "MSTRG.78247"; transcript_id "MSTRG.78247.13"; exon_number "10";
chr17	StringTie	exon	59579697	59579879	1000	+	.	gene_id "MSTRG.78247"; transcript_id "MSTRG.78247.13"; exon_number "11";
chr17	StringTie	exon	59586153	59586233	1000	+	.	gene_id "MSTRG.78247"; transcript_id "MSTRG.78247.13"; exon_number "12";
chr17	StringTie	exon	59587896	59588053	1000	+	.	gene_id "MSTRG.78247"; transcript_id "MSTRG.78247.13"; exon_number "13";
chr17	StringTie	exon	59598737	59598851	1000	+	.	gene_id "MSTRG.78247"; transcript_id "MSTRG.78247.13"; exon_number "14";
chr17	StringTie	exon	59599375	59599483	1000	+	.	gene_id "MSTRG.78247"; transcript_id "MSTRG.78247.13"; exon_number "15";
chr17	StringTie	exon	59602522	59602616	1000	+	.	gene_id "MSTRG.78247"; transcript_id "MSTRG.78247.13"; exon_number "16";
chr17	StringTie	exon	59605115	59605184	1000	+	.	gene_id "MSTRG.78247"; transcript_id "MSTRG.78247.13"; exon_number "17";
chr17	StringTie	exon	59605446	59605674	1000	+	.	gene_id "MSTRG.78247"; transcript_id "MSTRG.78247.13"; exon_number "18";
chr17	StringTie	exon	59607033	59608571	1000	+	.	gene_id "MSTRG.78247"; transcript_id "MSTRG.78247.13"; exon_number "19";
chr17	StringTie	transcript	59564594	59608672	1000	+	.	gene_id "MSTRG.78247"; transcript_id "MSTRG.78247.14";
chr17	StringTie	exon	59564594	59564622	1000	+	.	gene_id "MSTRG.78247"; transcript_id "MSTRG.78247.14"; exon_number "1";
chr17	StringTie	exon	59565228	59565431	1000	+	.	gene_id "MSTRG.78247"; transcript_id "MSTRG.78247.14"; exon_number "2";
chr17	StringTie	exon	59565634	59565783	1000	+	.	gene_id "MSTRG.78247"; transcript_id "MSTRG.78247.14"; exon_number "3";
chr17	StringTie	exon	59566109	59566328	1000	+	.	gene_id "MSTRG.78247"; transcript_id "MSTRG.78247.14"; exon_number "4";
chr17	StringTie	exon	59566627	59566794	1000	+	.	gene_id "MSTRG.78247"; transcript_id "MSTRG.78247.14"; exon_number "5";
chr17	StringTie	exon	59570518	59570663	1000	+	.	gene_id "MSTRG.78247"; transcript_id "MSTRG.78247.14"; exon_number "6";
chr17	StringTie	exon	59573116	59573235	1000	+	.	gene_id "MSTRG.78247"; transcript_id "MSTRG.78247.14"; exon_number "7";
chr17	StringTie	exon	59573740	59573967	1000	+	.	gene_id "MSTRG.78247"; transcript_id "MSTRG.78247.14"; exon_number "8";
chr17	StringTie	exon	59574188	59574254	1000	+	.	gene_id "MSTRG.78247"; transcript_id "MSTRG.78247.14"; exon_number "9";
chr17	StringTie	exon	59575340	59575471	1000	+	.	gene_id "MSTRG.78247"; transcript_id "MSTRG.78247.14"; exon_number "10";
chr17	StringTie	exon	59577266	59577365	1000	+	.	gene_id "MSTRG.78247"; transcript_id "MSTRG.78247.14"; exon_number "11";
chr17	StringTie	exon	59579472	59579558	1000	+	.	gene_id "MSTRG.78247"; transcript_id "MSTRG.78247.14"; exon_number "12";
chr17	StringTie	exon	59579697	59579879	1000	+	.	gene_id "MSTRG.78247"; transcript_id "MSTRG.78247.14"; exon_number "13";
chr17	StringTie	exon	59586153	59586233	1000	+	.	gene_id "MSTRG.78247"; transcript_id "MSTRG.78247.14"; exon_number "14";
chr17	StringTie	exon	59587896	59588053	1000	+	.	gene_id "MSTRG.78247"; transcript_id "MSTRG.78247.14"; exon_number "15";
chr17	StringTie	exon	59598737	59598851	1000	+	.	gene_id "MSTRG.78247"; transcript_id "MSTRG.78247.14"; exon_number "16";
chr17	StringTie	exon	59599375	59599483	1000	+	.	gene_id "MSTRG.78247"; transcript_id "MSTRG.78247.14"; exon_number "17";
chr17	StringTie	exon	59602522	59602616	1000	+	.	gene_id "MSTRG.78247"; transcript_id "MSTRG.78247.14"; exon_number "18";
chr17	StringTie	exon	59605115	59605184	1000	+	.	gene_id "MSTRG.78247"; transcript_id "MSTRG.78247.14"; exon_number "19";
chr17	StringTie	exon	59605446	59605674	1000	+	.	gene_id "MSTRG.78247"; transcript_id "MSTRG.78247.14"; exon_number "20";
chr17	StringTie	exon	59607033	59608672	1000	+	.	gene_id "MSTRG.78247"; transcript_id "MSTRG.78247.14"; exon_number "21";
chr17	StringTie	transcript	59564878	59612535	1000	+	.	gene_id "MSTRG.78247"; transcript_id "MSTRG.78247.15";
chr17	StringTie	exon	59564878	59565431	1000	+	.	gene_id "MSTRG.78247"; transcript_id "MSTRG.78247.15"; exon_number "1";
chr17	StringTie	exon	59565634	59565783	1000	+	.	gene_id "MSTRG.78247"; transcript_id "MSTRG.78247.15"; exon_number "2";
chr17	StringTie	exon	59566630	59566794	1000	+	.	gene_id "MSTRG.78247"; transcript_id "MSTRG.78247.15"; exon_number "3";
chr17	StringTie	exon	59570518	59570663	1000	+	.	gene_id "MSTRG.78247"; transcript_id "MSTRG.78247.15"; exon_number "4";
chr17	StringTie	exon	59573116	59573235	1000	+	.	gene_id "MSTRG.78247"; transcript_id "MSTRG.78247.15"; exon_number "5";
chr17	StringTie	exon	59573740	59573967	1000	+	.	gene_id "MSTRG.78247"; transcript_id "MSTRG.78247.15"; exon_number "6";
chr17	StringTie	exon	59574188	59574254	1000	+	.	gene_id "MSTRG.78247"; transcript_id "MSTRG.78247.15"; exon_number "7";
chr17	StringTie	exon	59575340	59575471	1000	+	.	gene_id "MSTRG.78247"; transcript_id "MSTRG.78247.15"; exon_number "8";
chr17	StringTie	exon	59577266	59577365	1000	+	.	gene_id "MSTRG.78247"; transcript_id "MSTRG.78247.15"; exon_number "9";
chr17	StringTie	exon	59579472	59579558	1000	+	.	gene_id "MSTRG.78247"; transcript_id "MSTRG.78247.15"; exon_number "10";
chr17	StringTie	exon	59579697	59579879	1000	+	.	gene_id "MSTRG.78247"; transcript_id "MSTRG.78247.15"; exon_number "11";
chr17	StringTie	exon	59586153	59586233	1000	+	.	gene_id "MSTRG.78247"; transcript_id "MSTRG.78247.15"; exon_number "12";
chr17	StringTie	exon	59587896	59588053	1000	+	.	gene_id "MSTRG.78247"; transcript_id "MSTRG.78247.15"; exon_number "13";
chr17	StringTie	exon	59598737	59598851	1000	+	.	gene_id "MSTRG.78247"; transcript_id "MSTRG.78247.15"; exon_number "14";
chr17	StringTie	exon	59599375	59599483	1000	+	.	gene_id "MSTRG.78247"; transcript_id "MSTRG.78247.15"; exon_number "15";
chr17	StringTie	exon	59602522	59602616	1000	+	.	gene_id "MSTRG.78247"; transcript_id "MSTRG.78247.15"; exon_number "16";
chr17	StringTie	exon	59605115	59605184	1000	+	.	gene_id "MSTRG.78247"; transcript_id "MSTRG.78247.15"; exon_number "17";
chr17	StringTie	exon	59605446	59605674	1000	+	.	gene_id "MSTRG.78247"; transcript_id "MSTRG.78247.15"; exon_number "18";
chr17	StringTie	exon	59607033	59612535	1000	+	.	gene_id "MSTRG.78247"; transcript_id "MSTRG.78247.15"; exon_number "19";
chr17	StringTie	transcript	59564916	59609228	1000	+	.	gene_id "MSTRG.78247"; transcript_id "MSTRG.78247.16";
chr17	StringTie	exon	59564916	59565431	1000	+	.	gene_id "MSTRG.78247"; transcript_id "MSTRG.78247.16"; exon_number "1";
chr17	StringTie	exon	59565634	59565800	1000	+	.	gene_id "MSTRG.78247"; transcript_id "MSTRG.78247.16"; exon_number "2";
chr17	StringTie	exon	59566627	59566794	1000	+	.	gene_id "MSTRG.78247"; transcript_id "MSTRG.78247.16"; exon_number "3";
chr17	StringTie	exon	59573116	59573235	1000	+	.	gene_id "MSTRG.78247"; transcript_id "MSTRG.78247.16"; exon_number "4";
chr17	StringTie	exon	59573740	59573967	1000	+	.	gene_id "MSTRG.78247"; transcript_id "MSTRG.78247.16"; exon_number "5";
chr17	StringTie	exon	59574188	59574254	1000	+	.	gene_id "MSTRG.78247"; transcript_id "MSTRG.78247.16"; exon_number "6";
chr17	StringTie	exon	59575340	59575471	1000	+	.	gene_id "MSTRG.78247"; transcript_id "MSTRG.78247.16"; exon_number "7";
chr17	StringTie	exon	59577266	59577365	1000	+	.	gene_id "MSTRG.78247"; transcript_id "MSTRG.78247.16"; exon_number "8";
chr17	StringTie	exon	59579472	59579558	1000	+	.	gene_id "MSTRG.78247"; transcript_id "MSTRG.78247.16"; exon_number "9";
chr17	StringTie	exon	59579697	59579879	1000	+	.	gene_id "MSTRG.78247"; transcript_id "MSTRG.78247.16"; exon_number "10";
chr17	StringTie	exon	59586153	59586233	1000	+	.	gene_id "MSTRG.78247"; transcript_id "MSTRG.78247.16"; exon_number "11";
chr17	StringTie	exon	59587896	59588053	1000	+	.	gene_id "MSTRG.78247"; transcript_id "MSTRG.78247.16"; exon_number "12";
chr17	StringTie	exon	59598737	59598851	1000	+	.	gene_id "MSTRG.78247"; transcript_id "MSTRG.78247.16"; exon_number "13";
chr17	StringTie	exon	59599375	59599483	1000	+	.	gene_id "MSTRG.78247"; transcript_id "MSTRG.78247.16"; exon_number "14";
chr17	StringTie	exon	59602522	59602616	1000	+	.	gene_id "MSTRG.78247"; transcript_id "MSTRG.78247.16"; exon_number "15";
chr17	StringTie	exon	59605115	59605184	1000	+	.	gene_id "MSTRG.78247"; transcript_id "MSTRG.78247.16"; exon_number "16";
chr17	StringTie	exon	59605446	59605674	1000	+	.	gene_id "MSTRG.78247"; transcript_id "MSTRG.78247.16"; exon_number "17";
chr17	StringTie	exon	59607033	59609228	1000	+	.	gene_id "MSTRG.78247"; transcript_id "MSTRG.78247.16"; exon_number "18";
chr17	StringTie	transcript	59565017	59612507	1000	+	.	gene_id "MSTRG.78247"; transcript_id "MSTRG.78247.17";
chr17	StringTie	exon	59565017	59565800	1000	+	.	gene_id "MSTRG.78247"; transcript_id "MSTRG.78247.17"; exon_number "1";
chr17	StringTie	exon	59566627	59566794	1000	+	.	gene_id "MSTRG.78247"; transcript_id "MSTRG.78247.17"; exon_number "2";
chr17	StringTie	exon	59570518	59570663	1000	+	.	gene_id "MSTRG.78247"; transcript_id "MSTRG.78247.17"; exon_number "3";
chr17	StringTie	exon	59573116	59573235	1000	+	.	gene_id "MSTRG.78247"; transcript_id "MSTRG.78247.17"; exon_number "4";
chr17	StringTie	exon	59573740	59573967	1000	+	.	gene_id "MSTRG.78247"; transcript_id "MSTRG.78247.17"; exon_number "5";
chr17	StringTie	exon	59574188	59574254	1000	+	.	gene_id "MSTRG.78247"; transcript_id "MSTRG.78247.17"; exon_number "6";
chr17	StringTie	exon	59575340	59575471	1000	+	.	gene_id "MSTRG.78247"; transcript_id "MSTRG.78247.17"; exon_number "7";
chr17	StringTie	exon	59577266	59577365	1000	+	.	gene_id "MSTRG.78247"; transcript_id "MSTRG.78247.17"; exon_number "8";
chr17	StringTie	exon	59579472	59579558	1000	+	.	gene_id "MSTRG.78247"; transcript_id "MSTRG.78247.17"; exon_number "9";
chr17	StringTie	exon	59579697	59579879	1000	+	.	gene_id "MSTRG.78247"; transcript_id "MSTRG.78247.17"; exon_number "10";
chr17	StringTie	exon	59586153	59586233	1000	+	.	gene_id "MSTRG.78247"; transcript_id "MSTRG.78247.17"; exon_number "11";
chr17	StringTie	exon	59587896	59588053	1000	+	.	gene_id "MSTRG.78247"; transcript_id "MSTRG.78247.17"; exon_number "12";
chr17	StringTie	exon	59598737	59598851	1000	+	.	gene_id "MSTRG.78247"; transcript_id "MSTRG.78247.17"; exon_number "13";
chr17	StringTie	exon	59599375	59599483	1000	+	.	gene_id "MSTRG.78247"; transcript_id "MSTRG.78247.17"; exon_number "14";
chr17	StringTie	exon	59602522	59602616	1000	+	.	gene_id "MSTRG.78247"; transcript_id "MSTRG.78247.17"; exon_number "15";
chr17	StringTie	exon	59605115	59605184	1000	+	.	gene_id "MSTRG.78247"; transcript_id "MSTRG.78247.17"; exon_number "16";
chr17	StringTie	exon	59605446	59605674	1000	+	.	gene_id "MSTRG.78247"; transcript_id "MSTRG.78247.17"; exon_number "17";
chr17	StringTie	exon	59607033	59612507	1000	+	.	gene_id "MSTRG.78247"; transcript_id "MSTRG.78247.17"; exon_number "18";
chr17	StringTie	transcript	59565017	59608408	1000	+	.	gene_id "MSTRG.78247"; transcript_id "MSTRG.78247.18";
chr17	StringTie	exon	59565017	59565783	1000	+	.	gene_id "MSTRG.78247"; transcript_id "MSTRG.78247.18"; exon_number "1";
chr17	StringTie	exon	59566627	59566794	1000	+	.	gene_id "MSTRG.78247"; transcript_id "MSTRG.78247.18"; exon_number "2";
chr17	StringTie	exon	59570518	59570663	1000	+	.	gene_id "MSTRG.78247"; transcript_id "MSTRG.78247.18"; exon_number "3";
chr17	StringTie	exon	59573116	59573235	1000	+	.	gene_id "MSTRG.78247"; transcript_id "MSTRG.78247.18"; exon_number "4";
chr17	StringTie	exon	59573740	59573967	1000	+	.	gene_id "MSTRG.78247"; transcript_id "MSTRG.78247.18"; exon_number "5";
chr17	StringTie	exon	59574188	59574254	1000	+	.	gene_id "MSTRG.78247"; transcript_id "MSTRG.78247.18"; exon_number "6";
chr17	StringTie	exon	59575340	59575471	1000	+	.	gene_id "MSTRG.78247"; transcript_id "MSTRG.78247.18"; exon_number "7";
chr17	StringTie	exon	59577266	59577365	1000	+	.	gene_id "MSTRG.78247"; transcript_id "MSTRG.78247.18"; exon_number "8";
chr17	StringTie	exon	59579472	59579558	1000	+	.	gene_id "MSTRG.78247"; transcript_id "MSTRG.78247.18"; exon_number "9";
chr17	StringTie	exon	59579697	59579879	1000	+	.	gene_id "MSTRG.78247"; transcript_id "MSTRG.78247.18"; exon_number "10";
chr17	StringTie	exon	59587896	59588053	1000	+	.	gene_id "MSTRG.78247"; transcript_id "MSTRG.78247.18"; exon_number "11";
chr17	StringTie	exon	59598737	59598851	1000	+	.	gene_id "MSTRG.78247"; transcript_id "MSTRG.78247.18"; exon_number "12";
chr17	StringTie	exon	59599375	59599483	1000	+	.	gene_id "MSTRG.78247"; transcript_id "MSTRG.78247.18"; exon_number "13";
chr17	StringTie	exon	59602522	59602616	1000	+	.	gene_id "MSTRG.78247"; transcript_id "MSTRG.78247.18"; exon_number "14";
chr17	StringTie	exon	59605115	59605184	1000	+	.	gene_id "MSTRG.78247"; transcript_id "MSTRG.78247.18"; exon_number "15";
chr17	StringTie	exon	59605446	59605456	1000	+	.	gene_id "MSTRG.78247"; transcript_id "MSTRG.78247.18"; exon_number "16";
chr17	StringTie	exon	59605482	59605674	1000	+	.	gene_id "MSTRG.78247"; transcript_id "MSTRG.78247.18"; exon_number "17";
chr17	StringTie	exon	59607033	59608408	1000	+	.	gene_id "MSTRG.78247"; transcript_id "MSTRG.78247.18"; exon_number "18";
chr17	StringTie	transcript	59565089	59608410	1000	+	.	gene_id "MSTRG.78247"; transcript_id "MSTRG.78247.19";
chr17	StringTie	exon	59565089	59565431	1000	+	.	gene_id "MSTRG.78247"; transcript_id "MSTRG.78247.19"; exon_number "1";
chr17	StringTie	exon	59565634	59565800	1000	+	.	gene_id "MSTRG.78247"; transcript_id "MSTRG.78247.19"; exon_number "2";
chr17	StringTie	exon	59566627	59566794	1000	+	.	gene_id "MSTRG.78247"; transcript_id "MSTRG.78247.19"; exon_number "3";
chr17	StringTie	exon	59570518	59570663	1000	+	.	gene_id "MSTRG.78247"; transcript_id "MSTRG.78247.19"; exon_number "4";
chr17	StringTie	exon	59573116	59573235	1000	+	.	gene_id "MSTRG.78247"; transcript_id "MSTRG.78247.19"; exon_number "5";
chr17	StringTie	exon	59573740	59573967	1000	+	.	gene_id "MSTRG.78247"; transcript_id "MSTRG.78247.19"; exon_number "6";
chr17	StringTie	exon	59574188	59574254	1000	+	.	gene_id "MSTRG.78247"; transcript_id "MSTRG.78247.19"; exon_number "7";
chr17	StringTie	exon	59575340	59575471	1000	+	.	gene_id "MSTRG.78247"; transcript_id "MSTRG.78247.19"; exon_number "8";
chr17	StringTie	exon	59577266	59577365	1000	+	.	gene_id "MSTRG.78247"; transcript_id "MSTRG.78247.19"; exon_number "9";
chr17	StringTie	exon	59579472	59579558	1000	+	.	gene_id "MSTRG.78247"; transcript_id "MSTRG.78247.19"; exon_number "10";
chr17	StringTie	exon	59586153	59586233	1000	+	.	gene_id "MSTRG.78247"; transcript_id "MSTRG.78247.19"; exon_number "11";
chr17	StringTie	exon	59587896	59588053	1000	+	.	gene_id "MSTRG.78247"; transcript_id "MSTRG.78247.19"; exon_number "12";
chr17	StringTie	exon	59598737	59598851	1000	+	.	gene_id "MSTRG.78247"; transcript_id "MSTRG.78247.19"; exon_number "13";
chr17	StringTie	exon	59599375	59599483	1000	+	.	gene_id "MSTRG.78247"; transcript_id "MSTRG.78247.19"; exon_number "14";
chr17	StringTie	exon	59602522	59602616	1000	+	.	gene_id "MSTRG.78247"; transcript_id "MSTRG.78247.19"; exon_number "15";
chr17	StringTie	exon	59605115	59605184	1000	+	.	gene_id "MSTRG.78247"; transcript_id "MSTRG.78247.19"; exon_number "16";
chr17	StringTie	exon	59605446	59605674	1000	+	.	gene_id "MSTRG.78247"; transcript_id "MSTRG.78247.19"; exon_number "17";
chr17	StringTie	exon	59607033	59608410	1000	+	.	gene_id "MSTRG.78247"; transcript_id "MSTRG.78247.19"; exon_number "18";
chr17	StringTie	transcript	59530754	59608385	1000	+	.	gene_id "MSTRG.78247"; transcript_id "MSTRG.78247.2";
chr17	StringTie	exon	59530754	59530922	1000	+	.	gene_id "MSTRG.78247"; transcript_id "MSTRG.78247.2"; exon_number "1";
chr17	StringTie	exon	59550505	59550622	1000	+	.	gene_id "MSTRG.78247"; transcript_id "MSTRG.78247.2"; exon_number "2";
chr17	StringTie	exon	59565228	59565431	1000	+	.	gene_id "MSTRG.78247"; transcript_id "MSTRG.78247.2"; exon_number "3";
chr17	StringTie	exon	59565634	59565783	1000	+	.	gene_id "MSTRG.78247"; transcript_id "MSTRG.78247.2"; exon_number "4";
chr17	StringTie	exon	59566627	59566794	1000	+	.	gene_id "MSTRG.78247"; transcript_id "MSTRG.78247.2"; exon_number "5";
chr17	StringTie	exon	59570518	59570663	1000	+	.	gene_id "MSTRG.78247"; transcript_id "MSTRG.78247.2"; exon_number "6";
chr17	StringTie	exon	59573116	59573235	1000	+	.	gene_id "MSTRG.78247"; transcript_id "MSTRG.78247.2"; exon_number "7";
chr17	StringTie	exon	59573740	59573967	1000	+	.	gene_id "MSTRG.78247"; transcript_id "MSTRG.78247.2"; exon_number "8";
chr17	StringTie	exon	59574188	59574254	1000	+	.	gene_id "MSTRG.78247"; transcript_id "MSTRG.78247.2"; exon_number "9";
chr17	StringTie	exon	59575340	59575471	1000	+	.	gene_id "MSTRG.78247"; transcript_id "MSTRG.78247.2"; exon_number "10";
chr17	StringTie	exon	59577266	59577365	1000	+	.	gene_id "MSTRG.78247"; transcript_id "MSTRG.78247.2"; exon_number "11";
chr17	StringTie	exon	59579472	59579558	1000	+	.	gene_id "MSTRG.78247"; transcript_id "MSTRG.78247.2"; exon_number "12";
chr17	StringTie	exon	59579697	59579879	1000	+	.	gene_id "MSTRG.78247"; transcript_id "MSTRG.78247.2"; exon_number "13";
chr17	StringTie	exon	59586153	59586233	1000	+	.	gene_id "MSTRG.78247"; transcript_id "MSTRG.78247.2"; exon_number "14";
chr17	StringTie	exon	59587896	59588053	1000	+	.	gene_id "MSTRG.78247"; transcript_id "MSTRG.78247.2"; exon_number "15";
chr17	StringTie	exon	59598737	59598851	1000	+	.	gene_id "MSTRG.78247"; transcript_id "MSTRG.78247.2"; exon_number "16";
chr17	StringTie	exon	59599375	59599483	1000	+	.	gene_id "MSTRG.78247"; transcript_id "MSTRG.78247.2"; exon_number "17";
chr17	StringTie	exon	59602522	59602616	1000	+	.	gene_id "MSTRG.78247"; transcript_id "MSTRG.78247.2"; exon_number "18";
chr17	StringTie	exon	59605115	59605184	1000	+	.	gene_id "MSTRG.78247"; transcript_id "MSTRG.78247.2"; exon_number "19";
chr17	StringTie	exon	59605446	59605674	1000	+	.	gene_id "MSTRG.78247"; transcript_id "MSTRG.78247.2"; exon_number "20";
chr17	StringTie	exon	59607033	59608385	1000	+	.	gene_id "MSTRG.78247"; transcript_id "MSTRG.78247.2"; exon_number "21";
chr17	StringTie	transcript	59565089	59608355	1000	+	.	gene_id "MSTRG.78247"; transcript_id "MSTRG.78247.20";
chr17	StringTie	exon	59565089	59565431	1000	+	.	gene_id "MSTRG.78247"; transcript_id "MSTRG.78247.20"; exon_number "1";
chr17	StringTie	exon	59565634	59565783	1000	+	.	gene_id "MSTRG.78247"; transcript_id "MSTRG.78247.20"; exon_number "2";
chr17	StringTie	exon	59566627	59566794	1000	+	.	gene_id "MSTRG.78247"; transcript_id "MSTRG.78247.20"; exon_number "3";
chr17	StringTie	exon	59570518	59570663	1000	+	.	gene_id "MSTRG.78247"; transcript_id "MSTRG.78247.20"; exon_number "4";
chr17	StringTie	exon	59573116	59573235	1000	+	.	gene_id "MSTRG.78247"; transcript_id "MSTRG.78247.20"; exon_number "5";
chr17	StringTie	exon	59573740	59573967	1000	+	.	gene_id "MSTRG.78247"; transcript_id "MSTRG.78247.20"; exon_number "6";
chr17	StringTie	exon	59574188	59574254	1000	+	.	gene_id "MSTRG.78247"; transcript_id "MSTRG.78247.20"; exon_number "7";
chr17	StringTie	exon	59575340	59575471	1000	+	.	gene_id "MSTRG.78247"; transcript_id "MSTRG.78247.20"; exon_number "8";
chr17	StringTie	exon	59577266	59579558	1000	+	.	gene_id "MSTRG.78247"; transcript_id "MSTRG.78247.20"; exon_number "9";
chr17	StringTie	exon	59586153	59586233	1000	+	.	gene_id "MSTRG.78247"; transcript_id "MSTRG.78247.20"; exon_number "10";
chr17	StringTie	exon	59587896	59588053	1000	+	.	gene_id "MSTRG.78247"; transcript_id "MSTRG.78247.20"; exon_number "11";
chr17	StringTie	exon	59598737	59598851	1000	+	.	gene_id "MSTRG.78247"; transcript_id "MSTRG.78247.20"; exon_number "12";
chr17	StringTie	exon	59599375	59599483	1000	+	.	gene_id "MSTRG.78247"; transcript_id "MSTRG.78247.20"; exon_number "13";
chr17	StringTie	exon	59602522	59602616	1000	+	.	gene_id "MSTRG.78247"; transcript_id "MSTRG.78247.20"; exon_number "14";
chr17	StringTie	exon	59605115	59605184	1000	+	.	gene_id "MSTRG.78247"; transcript_id "MSTRG.78247.20"; exon_number "15";
chr17	StringTie	exon	59605446	59605674	1000	+	.	gene_id "MSTRG.78247"; transcript_id "MSTRG.78247.20"; exon_number "16";
chr17	StringTie	exon	59607033	59608355	1000	+	.	gene_id "MSTRG.78247"; transcript_id "MSTRG.78247.20"; exon_number "17";
chr17	StringTie	transcript	59565137	59609534	1000	+	.	gene_id "MSTRG.78247"; transcript_id "MSTRG.78247.21";
chr17	StringTie	exon	59565137	59565431	1000	+	.	gene_id "MSTRG.78247"; transcript_id "MSTRG.78247.21"; exon_number "1";
chr17	StringTie	exon	59565634	59565783	1000	+	.	gene_id "MSTRG.78247"; transcript_id "MSTRG.78247.21"; exon_number "2";
chr17	StringTie	exon	59566627	59566794	1000	+	.	gene_id "MSTRG.78247"; transcript_id "MSTRG.78247.21"; exon_number "3";
chr17	StringTie	exon	59573116	59573235	1000	+	.	gene_id "MSTRG.78247"; transcript_id "MSTRG.78247.21"; exon_number "4";
chr17	StringTie	exon	59573740	59573967	1000	+	.	gene_id "MSTRG.78247"; transcript_id "MSTRG.78247.21"; exon_number "5";
chr17	StringTie	exon	59574188	59574254	1000	+	.	gene_id "MSTRG.78247"; transcript_id "MSTRG.78247.21"; exon_number "6";
chr17	StringTie	exon	59575340	59575471	1000	+	.	gene_id "MSTRG.78247"; transcript_id "MSTRG.78247.21"; exon_number "7";
chr17	StringTie	exon	59577266	59577365	1000	+	.	gene_id "MSTRG.78247"; transcript_id "MSTRG.78247.21"; exon_number "8";
chr17	StringTie	exon	59579472	59579558	1000	+	.	gene_id "MSTRG.78247"; transcript_id "MSTRG.78247.21"; exon_number "9";
chr17	StringTie	exon	59579697	59579879	1000	+	.	gene_id "MSTRG.78247"; transcript_id "MSTRG.78247.21"; exon_number "10";
chr17	StringTie	exon	59586153	59586233	1000	+	.	gene_id "MSTRG.78247"; transcript_id "MSTRG.78247.21"; exon_number "11";
chr17	StringTie	exon	59587896	59588053	1000	+	.	gene_id "MSTRG.78247"; transcript_id "MSTRG.78247.21"; exon_number "12";
chr17	StringTie	exon	59598737	59598851	1000	+	.	gene_id "MSTRG.78247"; transcript_id "MSTRG.78247.21"; exon_number "13";
chr17	StringTie	exon	59599375	59599483	1000	+	.	gene_id "MSTRG.78247"; transcript_id "MSTRG.78247.21"; exon_number "14";
chr17	StringTie	exon	59602522	59602616	1000	+	.	gene_id "MSTRG.78247"; transcript_id "MSTRG.78247.21"; exon_number "15";
chr17	StringTie	exon	59605115	59605184	1000	+	.	gene_id "MSTRG.78247"; transcript_id "MSTRG.78247.21"; exon_number "16";
chr17	StringTie	exon	59605446	59605674	1000	+	.	gene_id "MSTRG.78247"; transcript_id "MSTRG.78247.21"; exon_number "17";
chr17	StringTie	exon	59607033	59609534	1000	+	.	gene_id "MSTRG.78247"; transcript_id "MSTRG.78247.21"; exon_number "18";
chr17	StringTie	transcript	59565198	59612607	1000	+	.	gene_id "MSTRG.78247"; transcript_id "MSTRG.78247.22";
chr17	StringTie	exon	59565198	59565783	1000	+	.	gene_id "MSTRG.78247"; transcript_id "MSTRG.78247.22"; exon_number "1";
chr17	StringTie	exon	59566627	59566794	1000	+	.	gene_id "MSTRG.78247"; transcript_id "MSTRG.78247.22"; exon_number "2";
chr17	StringTie	exon	59570518	59570663	1000	+	.	gene_id "MSTRG.78247"; transcript_id "MSTRG.78247.22"; exon_number "3";
chr17	StringTie	exon	59573116	59573235	1000	+	.	gene_id "MSTRG.78247"; transcript_id "MSTRG.78247.22"; exon_number "4";
chr17	StringTie	exon	59573740	59573967	1000	+	.	gene_id "MSTRG.78247"; transcript_id "MSTRG.78247.22"; exon_number "5";
chr17	StringTie	exon	59574188	59574254	1000	+	.	gene_id "MSTRG.78247"; transcript_id "MSTRG.78247.22"; exon_number "6";
chr17	StringTie	exon	59575340	59575471	1000	+	.	gene_id "MSTRG.78247"; transcript_id "MSTRG.78247.22"; exon_number "7";
chr17	StringTie	exon	59577266	59577365	1000	+	.	gene_id "MSTRG.78247"; transcript_id "MSTRG.78247.22"; exon_number "8";
chr17	StringTie	exon	59579472	59579558	1000	+	.	gene_id "MSTRG.78247"; transcript_id "MSTRG.78247.22"; exon_number "9";
chr17	StringTie	exon	59579697	59579879	1000	+	.	gene_id "MSTRG.78247"; transcript_id "MSTRG.78247.22"; exon_number "10";
chr17	StringTie	exon	59587896	59588053	1000	+	.	gene_id "MSTRG.78247"; transcript_id "MSTRG.78247.22"; exon_number "11";
chr17	StringTie	exon	59598737	59598851	1000	+	.	gene_id "MSTRG.78247"; transcript_id "MSTRG.78247.22"; exon_number "12";
chr17	StringTie	exon	59599375	59599483	1000	+	.	gene_id "MSTRG.78247"; transcript_id "MSTRG.78247.22"; exon_number "13";
chr17	StringTie	exon	59602522	59602616	1000	+	.	gene_id "MSTRG.78247"; transcript_id "MSTRG.78247.22"; exon_number "14";
chr17	StringTie	exon	59605115	59605184	1000	+	.	gene_id "MSTRG.78247"; transcript_id "MSTRG.78247.22"; exon_number "15";
chr17	StringTie	exon	59605446	59605674	1000	+	.	gene_id "MSTRG.78247"; transcript_id "MSTRG.78247.22"; exon_number "16";
chr17	StringTie	exon	59607033	59612607	1000	+	.	gene_id "MSTRG.78247"; transcript_id "MSTRG.78247.22"; exon_number "17";
chr17	StringTie	transcript	59565200	59608632	1000	+	.	gene_id "MSTRG.78247"; transcript_id "MSTRG.78247.23";
chr17	StringTie	exon	59565200	59565431	1000	+	.	gene_id "MSTRG.78247"; transcript_id "MSTRG.78247.23"; exon_number "1";
chr17	StringTie	exon	59565634	59565783	1000	+	.	gene_id "MSTRG.78247"; transcript_id "MSTRG.78247.23"; exon_number "2";
chr17	StringTie	exon	59566630	59566794	1000	+	.	gene_id "MSTRG.78247"; transcript_id "MSTRG.78247.23"; exon_number "3";
chr17	StringTie	exon	59570518	59570663	1000	+	.	gene_id "MSTRG.78247"; transcript_id "MSTRG.78247.23"; exon_number "4";
chr17	StringTie	exon	59573116	59573235	1000	+	.	gene_id "MSTRG.78247"; transcript_id "MSTRG.78247.23"; exon_number "5";
chr17	StringTie	exon	59573740	59573967	1000	+	.	gene_id "MSTRG.78247"; transcript_id "MSTRG.78247.23"; exon_number "6";
chr17	StringTie	exon	59574188	59574254	1000	+	.	gene_id "MSTRG.78247"; transcript_id "MSTRG.78247.23"; exon_number "7";
chr17	StringTie	exon	59575340	59575471	1000	+	.	gene_id "MSTRG.78247"; transcript_id "MSTRG.78247.23"; exon_number "8";
chr17	StringTie	exon	59577266	59577365	1000	+	.	gene_id "MSTRG.78247"; transcript_id "MSTRG.78247.23"; exon_number "9";
chr17	StringTie	exon	59579472	59579558	1000	+	.	gene_id "MSTRG.78247"; transcript_id "MSTRG.78247.23"; exon_number "10";
chr17	StringTie	exon	59579697	59579879	1000	+	.	gene_id "MSTRG.78247"; transcript_id "MSTRG.78247.23"; exon_number "11";
chr17	StringTie	exon	59587896	59588053	1000	+	.	gene_id "MSTRG.78247"; transcript_id "MSTRG.78247.23"; exon_number "12";
chr17	StringTie	exon	59598737	59598851	1000	+	.	gene_id "MSTRG.78247"; transcript_id "MSTRG.78247.23"; exon_number "13";
chr17	StringTie	exon	59599375	59599483	1000	+	.	gene_id "MSTRG.78247"; transcript_id "MSTRG.78247.23"; exon_number "14";
chr17	StringTie	exon	59602522	59602616	1000	+	.	gene_id "MSTRG.78247"; transcript_id "MSTRG.78247.23"; exon_number "15";
chr17	StringTie	exon	59605115	59605184	1000	+	.	gene_id "MSTRG.78247"; transcript_id "MSTRG.78247.23"; exon_number "16";
chr17	StringTie	exon	59605446	59605674	1000	+	.	gene_id "MSTRG.78247"; transcript_id "MSTRG.78247.23"; exon_number "17";
chr17	StringTie	exon	59607033	59608632	1000	+	.	gene_id "MSTRG.78247"; transcript_id "MSTRG.78247.23"; exon_number "18";
chr17	StringTie	transcript	59565268	59612605	1000	+	.	gene_id "MSTRG.78247"; transcript_id "MSTRG.78247.24";
chr17	StringTie	exon	59565268	59565431	1000	+	.	gene_id "MSTRG.78247"; transcript_id "MSTRG.78247.24"; exon_number "1";
chr17	StringTie	exon	59565634	59565800	1000	+	.	gene_id "MSTRG.78247"; transcript_id "MSTRG.78247.24"; exon_number "2";
chr17	StringTie	exon	59566627	59566794	1000	+	.	gene_id "MSTRG.78247"; transcript_id "MSTRG.78247.24"; exon_number "3";
chr17	StringTie	exon	59570518	59570663	1000	+	.	gene_id "MSTRG.78247"; transcript_id "MSTRG.78247.24"; exon_number "4";
chr17	StringTie	exon	59573116	59573235	1000	+	.	gene_id "MSTRG.78247"; transcript_id "MSTRG.78247.24"; exon_number "5";
chr17	StringTie	exon	59573740	59573967	1000	+	.	gene_id "MSTRG.78247"; transcript_id "MSTRG.78247.24"; exon_number "6";
chr17	StringTie	exon	59574188	59574254	1000	+	.	gene_id "MSTRG.78247"; transcript_id "MSTRG.78247.24"; exon_number "7";
chr17	StringTie	exon	59575340	59575471	1000	+	.	gene_id "MSTRG.78247"; transcript_id "MSTRG.78247.24"; exon_number "8";
chr17	StringTie	exon	59577266	59577365	1000	+	.	gene_id "MSTRG.78247"; transcript_id "MSTRG.78247.24"; exon_number "9";
chr17	StringTie	exon	59579472	59579558	1000	+	.	gene_id "MSTRG.78247"; transcript_id "MSTRG.78247.24"; exon_number "10";
chr17	StringTie	exon	59579697	59579879	1000	+	.	gene_id "MSTRG.78247"; transcript_id "MSTRG.78247.24"; exon_number "11";
chr17	StringTie	exon	59587896	59588053	1000	+	.	gene_id "MSTRG.78247"; transcript_id "MSTRG.78247.24"; exon_number "12";
chr17	StringTie	exon	59598737	59598851	1000	+	.	gene_id "MSTRG.78247"; transcript_id "MSTRG.78247.24"; exon_number "13";
chr17	StringTie	exon	59599375	59599483	1000	+	.	gene_id "MSTRG.78247"; transcript_id "MSTRG.78247.24"; exon_number "14";
chr17	StringTie	exon	59602522	59602616	1000	+	.	gene_id "MSTRG.78247"; transcript_id "MSTRG.78247.24"; exon_number "15";
chr17	StringTie	exon	59605115	59605184	1000	+	.	gene_id "MSTRG.78247"; transcript_id "MSTRG.78247.24"; exon_number "16";
chr17	StringTie	exon	59605446	59605674	1000	+	.	gene_id "MSTRG.78247"; transcript_id "MSTRG.78247.24"; exon_number "17";
chr17	StringTie	exon	59607033	59612605	1000	+	.	gene_id "MSTRG.78247"; transcript_id "MSTRG.78247.24"; exon_number "18";
chr17	StringTie	transcript	59565269	59610173	1000	+	.	gene_id "MSTRG.78247"; transcript_id "MSTRG.78247.25";
chr17	StringTie	exon	59565269	59565783	1000	+	.	gene_id "MSTRG.78247"; transcript_id "MSTRG.78247.25"; exon_number "1";
chr17	StringTie	exon	59566627	59566794	1000	+	.	gene_id "MSTRG.78247"; transcript_id "MSTRG.78247.25"; exon_number "2";
chr17	StringTie	exon	59570518	59570663	1000	+	.	gene_id "MSTRG.78247"; transcript_id "MSTRG.78247.25"; exon_number "3";
chr17	StringTie	exon	59573116	59573235	1000	+	.	gene_id "MSTRG.78247"; transcript_id "MSTRG.78247.25"; exon_number "4";
chr17	StringTie	exon	59573740	59573967	1000	+	.	gene_id "MSTRG.78247"; transcript_id "MSTRG.78247.25"; exon_number "5";
chr17	StringTie	exon	59574188	59574254	1000	+	.	gene_id "MSTRG.78247"; transcript_id "MSTRG.78247.25"; exon_number "6";
chr17	StringTie	exon	59575340	59575471	1000	+	.	gene_id "MSTRG.78247"; transcript_id "MSTRG.78247.25"; exon_number "7";
chr17	StringTie	exon	59577266	59577365	1000	+	.	gene_id "MSTRG.78247"; transcript_id "MSTRG.78247.25"; exon_number "8";
chr17	StringTie	exon	59579472	59579879	1000	+	.	gene_id "MSTRG.78247"; transcript_id "MSTRG.78247.25"; exon_number "9";
chr17	StringTie	exon	59586153	59586233	1000	+	.	gene_id "MSTRG.78247"; transcript_id "MSTRG.78247.25"; exon_number "10";
chr17	StringTie	exon	59587896	59588053	1000	+	.	gene_id "MSTRG.78247"; transcript_id "MSTRG.78247.25"; exon_number "11";
chr17	StringTie	exon	59598737	59598851	1000	+	.	gene_id "MSTRG.78247"; transcript_id "MSTRG.78247.25"; exon_number "12";
chr17	StringTie	exon	59599375	59599483	1000	+	.	gene_id "MSTRG.78247"; transcript_id "MSTRG.78247.25"; exon_number "13";
chr17	StringTie	exon	59602522	59602616	1000	+	.	gene_id "MSTRG.78247"; transcript_id "MSTRG.78247.25"; exon_number "14";
chr17	StringTie	exon	59605115	59605184	1000	+	.	gene_id "MSTRG.78247"; transcript_id "MSTRG.78247.25"; exon_number "15";
chr17	StringTie	exon	59605446	59605674	1000	+	.	gene_id "MSTRG.78247"; transcript_id "MSTRG.78247.25"; exon_number "16";
chr17	StringTie	exon	59607033	59607173	1000	+	.	gene_id "MSTRG.78247"; transcript_id "MSTRG.78247.25"; exon_number "17";
chr17	StringTie	exon	59610139	59610173	1000	+	.	gene_id "MSTRG.78247"; transcript_id "MSTRG.78247.25"; exon_number "18";
chr17	StringTie	transcript	59565376	59611250	1000	+	.	gene_id "MSTRG.78247"; transcript_id "MSTRG.78247.26";
chr17	StringTie	exon	59565376	59565431	1000	+	.	gene_id "MSTRG.78247"; transcript_id "MSTRG.78247.26"; exon_number "1";
chr17	StringTie	exon	59565634	59565783	1000	+	.	gene_id "MSTRG.78247"; transcript_id "MSTRG.78247.26"; exon_number "2";
chr17	StringTie	exon	59570518	59570663	1000	+	.	gene_id "MSTRG.78247"; transcript_id "MSTRG.78247.26"; exon_number "3";
chr17	StringTie	exon	59573116	59573235	1000	+	.	gene_id "MSTRG.78247"; transcript_id "MSTRG.78247.26"; exon_number "4";
chr17	StringTie	exon	59573740	59573967	1000	+	.	gene_id "MSTRG.78247"; transcript_id "MSTRG.78247.26"; exon_number "5";
chr17	StringTie	exon	59574188	59574254	1000	+	.	gene_id "MSTRG.78247"; transcript_id "MSTRG.78247.26"; exon_number "6";
chr17	StringTie	exon	59575340	59575471	1000	+	.	gene_id "MSTRG.78247"; transcript_id "MSTRG.78247.26"; exon_number "7";
chr17	StringTie	exon	59577266	59577365	1000	+	.	gene_id "MSTRG.78247"; transcript_id "MSTRG.78247.26"; exon_number "8";
chr17	StringTie	exon	59579472	59579558	1000	+	.	gene_id "MSTRG.78247"; transcript_id "MSTRG.78247.26"; exon_number "9";
chr17	StringTie	exon	59579697	59579879	1000	+	.	gene_id "MSTRG.78247"; transcript_id "MSTRG.78247.26"; exon_number "10";
chr17	StringTie	exon	59586153	59586233	1000	+	.	gene_id "MSTRG.78247"; transcript_id "MSTRG.78247.26"; exon_number "11";
chr17	StringTie	exon	59587896	59588053	1000	+	.	gene_id "MSTRG.78247"; transcript_id "MSTRG.78247.26"; exon_number "12";
chr17	StringTie	exon	59598737	59598851	1000	+	.	gene_id "MSTRG.78247"; transcript_id "MSTRG.78247.26"; exon_number "13";
chr17	StringTie	exon	59599375	59599483	1000	+	.	gene_id "MSTRG.78247"; transcript_id "MSTRG.78247.26"; exon_number "14";
chr17	StringTie	exon	59602522	59602616	1000	+	.	gene_id "MSTRG.78247"; transcript_id "MSTRG.78247.26"; exon_number "15";
chr17	StringTie	exon	59605115	59605184	1000	+	.	gene_id "MSTRG.78247"; transcript_id "MSTRG.78247.26"; exon_number "16";
chr17	StringTie	exon	59605446	59605674	1000	+	.	gene_id "MSTRG.78247"; transcript_id "MSTRG.78247.26"; exon_number "17";
chr17	StringTie	exon	59607033	59611250	1000	+	.	gene_id "MSTRG.78247"; transcript_id "MSTRG.78247.26"; exon_number "18";
chr17	StringTie	transcript	59565398	59609153	1000	+	.	gene_id "MSTRG.78247"; transcript_id "MSTRG.78247.27";
chr17	StringTie	exon	59565398	59565431	1000	+	.	gene_id "MSTRG.78247"; transcript_id "MSTRG.78247.27"; exon_number "1";
chr17	StringTie	exon	59565634	59565783	1000	+	.	gene_id "MSTRG.78247"; transcript_id "MSTRG.78247.27"; exon_number "2";
chr17	StringTie	exon	59566627	59566794	1000	+	.	gene_id "MSTRG.78247"; transcript_id "MSTRG.78247.27"; exon_number "3";
chr17	StringTie	exon	59573116	59573235	1000	+	.	gene_id "MSTRG.78247"; transcript_id "MSTRG.78247.27"; exon_number "4";
chr17	StringTie	exon	59573740	59573967	1000	+	.	gene_id "MSTRG.78247"; transcript_id "MSTRG.78247.27"; exon_number "5";
chr17	StringTie	exon	59574188	59574254	1000	+	.	gene_id "MSTRG.78247"; transcript_id "MSTRG.78247.27"; exon_number "6";
chr17	StringTie	exon	59575340	59575471	1000	+	.	gene_id "MSTRG.78247"; transcript_id "MSTRG.78247.27"; exon_number "7";
chr17	StringTie	exon	59577266	59577365	1000	+	.	gene_id "MSTRG.78247"; transcript_id "MSTRG.78247.27"; exon_number "8";
chr17	StringTie	exon	59579472	59579558	1000	+	.	gene_id "MSTRG.78247"; transcript_id "MSTRG.78247.27"; exon_number "9";
chr17	StringTie	exon	59579697	59579879	1000	+	.	gene_id "MSTRG.78247"; transcript_id "MSTRG.78247.27"; exon_number "10";
chr17	StringTie	exon	59587896	59588053	1000	+	.	gene_id "MSTRG.78247"; transcript_id "MSTRG.78247.27"; exon_number "11";
chr17	StringTie	exon	59598737	59598851	1000	+	.	gene_id "MSTRG.78247"; transcript_id "MSTRG.78247.27"; exon_number "12";
chr17	StringTie	exon	59599375	59599483	1000	+	.	gene_id "MSTRG.78247"; transcript_id "MSTRG.78247.27"; exon_number "13";
chr17	StringTie	exon	59602522	59602616	1000	+	.	gene_id "MSTRG.78247"; transcript_id "MSTRG.78247.27"; exon_number "14";
chr17	StringTie	exon	59605115	59605184	1000	+	.	gene_id "MSTRG.78247"; transcript_id "MSTRG.78247.27"; exon_number "15";
chr17	StringTie	exon	59605446	59605674	1000	+	.	gene_id "MSTRG.78247"; transcript_id "MSTRG.78247.27"; exon_number "16";
chr17	StringTie	exon	59607033	59609153	1000	+	.	gene_id "MSTRG.78247"; transcript_id "MSTRG.78247.27"; exon_number "17";
chr17	StringTie	transcript	59565402	59608448	1000	+	.	gene_id "MSTRG.78247"; transcript_id "MSTRG.78247.28";
chr17	StringTie	exon	59565402	59565431	1000	+	.	gene_id "MSTRG.78247"; transcript_id "MSTRG.78247.28"; exon_number "1";
chr17	StringTie	exon	59565563	59565783	1000	+	.	gene_id "MSTRG.78247"; transcript_id "MSTRG.78247.28"; exon_number "2";
chr17	StringTie	exon	59566627	59566794	1000	+	.	gene_id "MSTRG.78247"; transcript_id "MSTRG.78247.28"; exon_number "3";
chr17	StringTie	exon	59570518	59570663	1000	+	.	gene_id "MSTRG.78247"; transcript_id "MSTRG.78247.28"; exon_number "4";
chr17	StringTie	exon	59573116	59573235	1000	+	.	gene_id "MSTRG.78247"; transcript_id "MSTRG.78247.28"; exon_number "5";
chr17	StringTie	exon	59573740	59573967	1000	+	.	gene_id "MSTRG.78247"; transcript_id "MSTRG.78247.28"; exon_number "6";
chr17	StringTie	exon	59574188	59574254	1000	+	.	gene_id "MSTRG.78247"; transcript_id "MSTRG.78247.28"; exon_number "7";
chr17	StringTie	exon	59575340	59575471	1000	+	.	gene_id "MSTRG.78247"; transcript_id "MSTRG.78247.28"; exon_number "8";
chr17	StringTie	exon	59577266	59577365	1000	+	.	gene_id "MSTRG.78247"; transcript_id "MSTRG.78247.28"; exon_number "9";
chr17	StringTie	exon	59579472	59579558	1000	+	.	gene_id "MSTRG.78247"; transcript_id "MSTRG.78247.28"; exon_number "10";
chr17	StringTie	exon	59579697	59579879	1000	+	.	gene_id "MSTRG.78247"; transcript_id "MSTRG.78247.28"; exon_number "11";
chr17	StringTie	exon	59586153	59586233	1000	+	.	gene_id "MSTRG.78247"; transcript_id "MSTRG.78247.28"; exon_number "12";
chr17	StringTie	exon	59587896	59588053	1000	+	.	gene_id "MSTRG.78247"; transcript_id "MSTRG.78247.28"; exon_number "13";
chr17	StringTie	exon	59598737	59598851	1000	+	.	gene_id "MSTRG.78247"; transcript_id "MSTRG.78247.28"; exon_number "14";
chr17	StringTie	exon	59599375	59599483	1000	+	.	gene_id "MSTRG.78247"; transcript_id "MSTRG.78247.28"; exon_number "15";
chr17	StringTie	exon	59602522	59602616	1000	+	.	gene_id "MSTRG.78247"; transcript_id "MSTRG.78247.28"; exon_number "16";
chr17	StringTie	exon	59605115	59605674	1000	+	.	gene_id "MSTRG.78247"; transcript_id "MSTRG.78247.28"; exon_number "17";
chr17	StringTie	exon	59607033	59608448	1000	+	.	gene_id "MSTRG.78247"; transcript_id "MSTRG.78247.28"; exon_number "18";
chr17	StringTie	transcript	59565412	59609405	1000	+	.	gene_id "MSTRG.78247"; transcript_id "MSTRG.78247.29";
chr17	StringTie	exon	59565412	59565431	1000	+	.	gene_id "MSTRG.78247"; transcript_id "MSTRG.78247.29"; exon_number "1";
chr17	StringTie	exon	59565634	59565783	1000	+	.	gene_id "MSTRG.78247"; transcript_id "MSTRG.78247.29"; exon_number "2";
chr17	StringTie	exon	59566627	59566794	1000	+	.	gene_id "MSTRG.78247"; transcript_id "MSTRG.78247.29"; exon_number "3";
chr17	StringTie	exon	59570518	59570663	1000	+	.	gene_id "MSTRG.78247"; transcript_id "MSTRG.78247.29"; exon_number "4";
chr17	StringTie	exon	59573116	59573235	1000	+	.	gene_id "MSTRG.78247"; transcript_id "MSTRG.78247.29"; exon_number "5";
chr17	StringTie	exon	59573740	59573967	1000	+	.	gene_id "MSTRG.78247"; transcript_id "MSTRG.78247.29"; exon_number "6";
chr17	StringTie	exon	59574188	59574254	1000	+	.	gene_id "MSTRG.78247"; transcript_id "MSTRG.78247.29"; exon_number "7";
chr17	StringTie	exon	59575340	59575471	1000	+	.	gene_id "MSTRG.78247"; transcript_id "MSTRG.78247.29"; exon_number "8";
chr17	StringTie	exon	59577266	59577365	1000	+	.	gene_id "MSTRG.78247"; transcript_id "MSTRG.78247.29"; exon_number "9";
chr17	StringTie	exon	59579472	59579558	1000	+	.	gene_id "MSTRG.78247"; transcript_id "MSTRG.78247.29"; exon_number "10";
chr17	StringTie	exon	59579697	59579879	1000	+	.	gene_id "MSTRG.78247"; transcript_id "MSTRG.78247.29"; exon_number "11";
chr17	StringTie	exon	59587896	59588053	1000	+	.	gene_id "MSTRG.78247"; transcript_id "MSTRG.78247.29"; exon_number "12";
chr17	StringTie	exon	59598737	59598851	1000	+	.	gene_id "MSTRG.78247"; transcript_id "MSTRG.78247.29"; exon_number "13";
chr17	StringTie	exon	59599375	59599483	1000	+	.	gene_id "MSTRG.78247"; transcript_id "MSTRG.78247.29"; exon_number "14";
chr17	StringTie	exon	59602522	59602616	1000	+	.	gene_id "MSTRG.78247"; transcript_id "MSTRG.78247.29"; exon_number "15";
chr17	StringTie	exon	59605115	59605184	1000	+	.	gene_id "MSTRG.78247"; transcript_id "MSTRG.78247.29"; exon_number "16";
chr17	StringTie	exon	59605446	59605674	1000	+	.	gene_id "MSTRG.78247"; transcript_id "MSTRG.78247.29"; exon_number "17";
chr17	StringTie	exon	59607033	59609405	1000	+	.	gene_id "MSTRG.78247"; transcript_id "MSTRG.78247.29"; exon_number "18";
chr17	StringTie	transcript	59530754	59608345	1000	+	.	gene_id "MSTRG.78247"; transcript_id "MSTRG.78247.3";
chr17	StringTie	exon	59530754	59530922	1000	+	.	gene_id "MSTRG.78247"; transcript_id "MSTRG.78247.3"; exon_number "1";
chr17	StringTie	exon	59550505	59550622	1000	+	.	gene_id "MSTRG.78247"; transcript_id "MSTRG.78247.3"; exon_number "2";
chr17	StringTie	exon	59552116	59552177	1000	+	.	gene_id "MSTRG.78247"; transcript_id "MSTRG.78247.3"; exon_number "3";
chr17	StringTie	exon	59563732	59563891	1000	+	.	gene_id "MSTRG.78247"; transcript_id "MSTRG.78247.3"; exon_number "4";
chr17	StringTie	exon	59565228	59565431	1000	+	.	gene_id "MSTRG.78247"; transcript_id "MSTRG.78247.3"; exon_number "5";
chr17	StringTie	exon	59565634	59565783	1000	+	.	gene_id "MSTRG.78247"; transcript_id "MSTRG.78247.3"; exon_number "6";
chr17	StringTie	exon	59566627	59566794	1000	+	.	gene_id "MSTRG.78247"; transcript_id "MSTRG.78247.3"; exon_number "7";
chr17	StringTie	exon	59570518	59570663	1000	+	.	gene_id "MSTRG.78247"; transcript_id "MSTRG.78247.3"; exon_number "8";
chr17	StringTie	exon	59573116	59573235	1000	+	.	gene_id "MSTRG.78247"; transcript_id "MSTRG.78247.3"; exon_number "9";
chr17	StringTie	exon	59573740	59573967	1000	+	.	gene_id "MSTRG.78247"; transcript_id "MSTRG.78247.3"; exon_number "10";
chr17	StringTie	exon	59574188	59574254	1000	+	.	gene_id "MSTRG.78247"; transcript_id "MSTRG.78247.3"; exon_number "11";
chr17	StringTie	exon	59575340	59575471	1000	+	.	gene_id "MSTRG.78247"; transcript_id "MSTRG.78247.3"; exon_number "12";
chr17	StringTie	exon	59577266	59577365	1000	+	.	gene_id "MSTRG.78247"; transcript_id "MSTRG.78247.3"; exon_number "13";
chr17	StringTie	exon	59579472	59579558	1000	+	.	gene_id "MSTRG.78247"; transcript_id "MSTRG.78247.3"; exon_number "14";
chr17	StringTie	exon	59579697	59579879	1000	+	.	gene_id "MSTRG.78247"; transcript_id "MSTRG.78247.3"; exon_number "15";
chr17	StringTie	exon	59586153	59586233	1000	+	.	gene_id "MSTRG.78247"; transcript_id "MSTRG.78247.3"; exon_number "16";
chr17	StringTie	exon	59587896	59588053	1000	+	.	gene_id "MSTRG.78247"; transcript_id "MSTRG.78247.3"; exon_number "17";
chr17	StringTie	exon	59598737	59598851	1000	+	.	gene_id "MSTRG.78247"; transcript_id "MSTRG.78247.3"; exon_number "18";
chr17	StringTie	exon	59599375	59599483	1000	+	.	gene_id "MSTRG.78247"; transcript_id "MSTRG.78247.3"; exon_number "19";
```
