## Additional File 7 - TCGA transcript assembly for "Widespread 3’ UTR splicing regulates expression of oncogene transcripts in sequence-dependent and independent manners": all_tissues_agg-agg-agg.gtf (part 1894 of 2216)

```
chr17	StringTie	exon	59602522	59602616	1000	+	.	gene_id "MSTRG.78247"; transcript_id "MSTRG.78247.3"; exon_number "20";
chr17	StringTie	exon	59605115	59605184	1000	+	.	gene_id "MSTRG.78247"; transcript_id "MSTRG.78247.3"; exon_number "21";
chr17	StringTie	exon	59605446	59605674	1000	+	.	gene_id "MSTRG.78247"; transcript_id "MSTRG.78247.3"; exon_number "22";
chr17	StringTie	exon	59607033	59608345	1000	+	.	gene_id "MSTRG.78247"; transcript_id "MSTRG.78247.3"; exon_number "23";
chr17	StringTie	transcript	59565438	59608355	1000	+	.	gene_id "MSTRG.78247"; transcript_id "MSTRG.78247.30";
chr17	StringTie	exon	59565438	59565783	1000	+	.	gene_id "MSTRG.78247"; transcript_id "MSTRG.78247.30"; exon_number "1";
chr17	StringTie	exon	59570518	59570663	1000	+	.	gene_id "MSTRG.78247"; transcript_id "MSTRG.78247.30"; exon_number "2";
chr17	StringTie	exon	59573116	59573235	1000	+	.	gene_id "MSTRG.78247"; transcript_id "MSTRG.78247.30"; exon_number "3";
chr17	StringTie	exon	59573740	59573967	1000	+	.	gene_id "MSTRG.78247"; transcript_id "MSTRG.78247.30"; exon_number "4";
chr17	StringTie	exon	59574188	59574254	1000	+	.	gene_id "MSTRG.78247"; transcript_id "MSTRG.78247.30"; exon_number "5";
chr17	StringTie	exon	59575340	59575471	1000	+	.	gene_id "MSTRG.78247"; transcript_id "MSTRG.78247.30"; exon_number "6";
chr17	StringTie	exon	59577266	59577365	1000	+	.	gene_id "MSTRG.78247"; transcript_id "MSTRG.78247.30"; exon_number "7";
chr17	StringTie	exon	59579697	59579879	1000	+	.	gene_id "MSTRG.78247"; transcript_id "MSTRG.78247.30"; exon_number "8";
chr17	StringTie	exon	59586153	59586233	1000	+	.	gene_id "MSTRG.78247"; transcript_id "MSTRG.78247.30"; exon_number "9";
chr17	StringTie	exon	59587896	59588053	1000	+	.	gene_id "MSTRG.78247"; transcript_id "MSTRG.78247.30"; exon_number "10";
chr17	StringTie	exon	59598737	59598851	1000	+	.	gene_id "MSTRG.78247"; transcript_id "MSTRG.78247.30"; exon_number "11";
chr17	StringTie	exon	59599375	59599483	1000	+	.	gene_id "MSTRG.78247"; transcript_id "MSTRG.78247.30"; exon_number "12";
chr17	StringTie	exon	59602522	59602616	1000	+	.	gene_id "MSTRG.78247"; transcript_id "MSTRG.78247.30"; exon_number "13";
chr17	StringTie	exon	59605115	59605184	1000	+	.	gene_id "MSTRG.78247"; transcript_id "MSTRG.78247.30"; exon_number "14";
chr17	StringTie	exon	59605446	59605674	1000	+	.	gene_id "MSTRG.78247"; transcript_id "MSTRG.78247.30"; exon_number "15";
chr17	StringTie	exon	59607033	59608355	1000	+	.	gene_id "MSTRG.78247"; transcript_id "MSTRG.78247.30"; exon_number "16";
chr17	StringTie	transcript	59565486	59609492	1000	+	.	gene_id "MSTRG.78247"; transcript_id "MSTRG.78247.31";
chr17	StringTie	exon	59565486	59565800	1000	+	.	gene_id "MSTRG.78247"; transcript_id "MSTRG.78247.31"; exon_number "1";
chr17	StringTie	exon	59566627	59566794	1000	+	.	gene_id "MSTRG.78247"; transcript_id "MSTRG.78247.31"; exon_number "2";
chr17	StringTie	exon	59573116	59573235	1000	+	.	gene_id "MSTRG.78247"; transcript_id "MSTRG.78247.31"; exon_number "3";
chr17	StringTie	exon	59573740	59573967	1000	+	.	gene_id "MSTRG.78247"; transcript_id "MSTRG.78247.31"; exon_number "4";
chr17	StringTie	exon	59574188	59574254	1000	+	.	gene_id "MSTRG.78247"; transcript_id "MSTRG.78247.31"; exon_number "5";
chr17	StringTie	exon	59575340	59575471	1000	+	.	gene_id "MSTRG.78247"; transcript_id "MSTRG.78247.31"; exon_number "6";
chr17	StringTie	exon	59577266	59577365	1000	+	.	gene_id "MSTRG.78247"; transcript_id "MSTRG.78247.31"; exon_number "7";
chr17	StringTie	exon	59579472	59579558	1000	+	.	gene_id "MSTRG.78247"; transcript_id "MSTRG.78247.31"; exon_number "8";
chr17	StringTie	exon	59579697	59579879	1000	+	.	gene_id "MSTRG.78247"; transcript_id "MSTRG.78247.31"; exon_number "9";
chr17	StringTie	exon	59587896	59588053	1000	+	.	gene_id "MSTRG.78247"; transcript_id "MSTRG.78247.31"; exon_number "10";
chr17	StringTie	exon	59598737	59598851	1000	+	.	gene_id "MSTRG.78247"; transcript_id "MSTRG.78247.31"; exon_number "11";
chr17	StringTie	exon	59599375	59599483	1000	+	.	gene_id "MSTRG.78247"; transcript_id "MSTRG.78247.31"; exon_number "12";
chr17	StringTie	exon	59602522	59602616	1000	+	.	gene_id "MSTRG.78247"; transcript_id "MSTRG.78247.31"; exon_number "13";
chr17	StringTie	exon	59605115	59605184	1000	+	.	gene_id "MSTRG.78247"; transcript_id "MSTRG.78247.31"; exon_number "14";
chr17	StringTie	exon	59605446	59605674	1000	+	.	gene_id "MSTRG.78247"; transcript_id "MSTRG.78247.31"; exon_number "15";
chr17	StringTie	exon	59607033	59609492	1000	+	.	gene_id "MSTRG.78247"; transcript_id "MSTRG.78247.31"; exon_number "16";
chr17	StringTie	transcript	59565487	59608489	1000	+	.	gene_id "MSTRG.78247"; transcript_id "MSTRG.78247.32";
chr17	StringTie	exon	59565487	59565800	1000	+	.	gene_id "MSTRG.78247"; transcript_id "MSTRG.78247.32"; exon_number "1";
chr17	StringTie	exon	59566627	59566709	1000	+	.	gene_id "MSTRG.78247"; transcript_id "MSTRG.78247.32"; exon_number "2";
chr17	StringTie	exon	59570518	59570663	1000	+	.	gene_id "MSTRG.78247"; transcript_id "MSTRG.78247.32"; exon_number "3";
chr17	StringTie	exon	59573116	59573235	1000	+	.	gene_id "MSTRG.78247"; transcript_id "MSTRG.78247.32"; exon_number "4";
chr17	StringTie	exon	59573740	59573967	1000	+	.	gene_id "MSTRG.78247"; transcript_id "MSTRG.78247.32"; exon_number "5";
chr17	StringTie	exon	59574188	59574254	1000	+	.	gene_id "MSTRG.78247"; transcript_id "MSTRG.78247.32"; exon_number "6";
chr17	StringTie	exon	59575340	59575471	1000	+	.	gene_id "MSTRG.78247"; transcript_id "MSTRG.78247.32"; exon_number "7";
chr17	StringTie	exon	59577266	59577365	1000	+	.	gene_id "MSTRG.78247"; transcript_id "MSTRG.78247.32"; exon_number "8";
chr17	StringTie	exon	59579472	59579558	1000	+	.	gene_id "MSTRG.78247"; transcript_id "MSTRG.78247.32"; exon_number "9";
chr17	StringTie	exon	59579697	59579879	1000	+	.	gene_id "MSTRG.78247"; transcript_id "MSTRG.78247.32"; exon_number "10";
chr17	StringTie	exon	59586153	59586233	1000	+	.	gene_id "MSTRG.78247"; transcript_id "MSTRG.78247.32"; exon_number "11";
chr17	StringTie	exon	59587896	59588053	1000	+	.	gene_id "MSTRG.78247"; transcript_id "MSTRG.78247.32"; exon_number "12";
chr17	StringTie	exon	59598737	59598851	1000	+	.	gene_id "MSTRG.78247"; transcript_id "MSTRG.78247.32"; exon_number "13";
chr17	StringTie	exon	59599375	59599483	1000	+	.	gene_id "MSTRG.78247"; transcript_id "MSTRG.78247.32"; exon_number "14";
chr17	StringTie	exon	59602522	59602616	1000	+	.	gene_id "MSTRG.78247"; transcript_id "MSTRG.78247.32"; exon_number "15";
chr17	StringTie	exon	59605115	59605184	1000	+	.	gene_id "MSTRG.78247"; transcript_id "MSTRG.78247.32"; exon_number "16";
chr17	StringTie	exon	59605446	59605674	1000	+	.	gene_id "MSTRG.78247"; transcript_id "MSTRG.78247.32"; exon_number "17";
chr17	StringTie	exon	59607033	59608489	1000	+	.	gene_id "MSTRG.78247"; transcript_id "MSTRG.78247.32"; exon_number "18";
chr17	StringTie	transcript	59565497	59608344	1000	+	.	gene_id "MSTRG.78247"; transcript_id "MSTRG.78247.33";
chr17	StringTie	exon	59565497	59565783	1000	+	.	gene_id "MSTRG.78247"; transcript_id "MSTRG.78247.33"; exon_number "1";
chr17	StringTie	exon	59566627	59566794	1000	+	.	gene_id "MSTRG.78247"; transcript_id "MSTRG.78247.33"; exon_number "2";
chr17	StringTie	exon	59570566	59570663	1000	+	.	gene_id "MSTRG.78247"; transcript_id "MSTRG.78247.33"; exon_number "3";
chr17	StringTie	exon	59573116	59573235	1000	+	.	gene_id "MSTRG.78247"; transcript_id "MSTRG.78247.33"; exon_number "4";
chr17	StringTie	exon	59573740	59573967	1000	+	.	gene_id "MSTRG.78247"; transcript_id "MSTRG.78247.33"; exon_number "5";
chr17	StringTie	exon	59574188	59574254	1000	+	.	gene_id "MSTRG.78247"; transcript_id "MSTRG.78247.33"; exon_number "6";
chr17	StringTie	exon	59575340	59575471	1000	+	.	gene_id "MSTRG.78247"; transcript_id "MSTRG.78247.33"; exon_number "7";
chr17	StringTie	exon	59577266	59577365	1000	+	.	gene_id "MSTRG.78247"; transcript_id "MSTRG.78247.33"; exon_number "8";
chr17	StringTie	exon	59579472	59579558	1000	+	.	gene_id "MSTRG.78247"; transcript_id "MSTRG.78247.33"; exon_number "9";
chr17	StringTie	exon	59579697	59579879	1000	+	.	gene_id "MSTRG.78247"; transcript_id "MSTRG.78247.33"; exon_number "10";
chr17	StringTie	exon	59587896	59588053	1000	+	.	gene_id "MSTRG.78247"; transcript_id "MSTRG.78247.33"; exon_number "11";
chr17	StringTie	exon	59598737	59598851	1000	+	.	gene_id "MSTRG.78247"; transcript_id "MSTRG.78247.33"; exon_number "12";
chr17	StringTie	exon	59599375	59599483	1000	+	.	gene_id "MSTRG.78247"; transcript_id "MSTRG.78247.33"; exon_number "13";
chr17	StringTie	exon	59602522	59602616	1000	+	.	gene_id "MSTRG.78247"; transcript_id "MSTRG.78247.33"; exon_number "14";
chr17	StringTie	exon	59605115	59605184	1000	+	.	gene_id "MSTRG.78247"; transcript_id "MSTRG.78247.33"; exon_number "15";
chr17	StringTie	exon	59605446	59605674	1000	+	.	gene_id "MSTRG.78247"; transcript_id "MSTRG.78247.33"; exon_number "16";
chr17	StringTie	exon	59607033	59608344	1000	+	.	gene_id "MSTRG.78247"; transcript_id "MSTRG.78247.33"; exon_number "17";
chr17	StringTie	transcript	59565512	59610569	1000	+	.	gene_id "MSTRG.78247"; transcript_id "MSTRG.78247.34";
chr17	StringTie	exon	59565512	59565783	1000	+	.	gene_id "MSTRG.78247"; transcript_id "MSTRG.78247.34"; exon_number "1";
chr17	StringTie	exon	59566627	59566794	1000	+	.	gene_id "MSTRG.78247"; transcript_id "MSTRG.78247.34"; exon_number "2";
chr17	StringTie	exon	59570518	59570663	1000	+	.	gene_id "MSTRG.78247"; transcript_id "MSTRG.78247.34"; exon_number "3";
chr17	StringTie	exon	59573119	59573235	1000	+	.	gene_id "MSTRG.78247"; transcript_id "MSTRG.78247.34"; exon_number "4";
chr17	StringTie	exon	59573740	59573967	1000	+	.	gene_id "MSTRG.78247"; transcript_id "MSTRG.78247.34"; exon_number "5";
chr17	StringTie	exon	59574188	59574254	1000	+	.	gene_id "MSTRG.78247"; transcript_id "MSTRG.78247.34"; exon_number "6";
chr17	StringTie	exon	59575340	59575471	1000	+	.	gene_id "MSTRG.78247"; transcript_id "MSTRG.78247.34"; exon_number "7";
chr17	StringTie	exon	59577266	59577365	1000	+	.	gene_id "MSTRG.78247"; transcript_id "MSTRG.78247.34"; exon_number "8";
chr17	StringTie	exon	59579472	59579558	1000	+	.	gene_id "MSTRG.78247"; transcript_id "MSTRG.78247.34"; exon_number "9";
chr17	StringTie	exon	59579697	59579879	1000	+	.	gene_id "MSTRG.78247"; transcript_id "MSTRG.78247.34"; exon_number "10";
chr17	StringTie	exon	59587896	59588053	1000	+	.	gene_id "MSTRG.78247"; transcript_id "MSTRG.78247.34"; exon_number "11";
chr17	StringTie	exon	59598737	59598851	1000	+	.	gene_id "MSTRG.78247"; transcript_id "MSTRG.78247.34"; exon_number "12";
chr17	StringTie	exon	59599375	59599483	1000	+	.	gene_id "MSTRG.78247"; transcript_id "MSTRG.78247.34"; exon_number "13";
chr17	StringTie	exon	59602522	59602616	1000	+	.	gene_id "MSTRG.78247"; transcript_id "MSTRG.78247.34"; exon_number "14";
chr17	StringTie	exon	59605115	59605184	1000	+	.	gene_id "MSTRG.78247"; transcript_id "MSTRG.78247.34"; exon_number "15";
chr17	StringTie	exon	59605446	59605674	1000	+	.	gene_id "MSTRG.78247"; transcript_id "MSTRG.78247.34"; exon_number "16";
chr17	StringTie	exon	59607033	59610569	1000	+	.	gene_id "MSTRG.78247"; transcript_id "MSTRG.78247.34"; exon_number "17";
chr17	StringTie	transcript	59565518	59608396	1000	+	.	gene_id "MSTRG.78247"; transcript_id "MSTRG.78247.35";
chr17	StringTie	exon	59565518	59565800	1000	+	.	gene_id "MSTRG.78247"; transcript_id "MSTRG.78247.35"; exon_number "1";
chr17	StringTie	exon	59566627	59566794	1000	+	.	gene_id "MSTRG.78247"; transcript_id "MSTRG.78247.35"; exon_number "2";
chr17	StringTie	exon	59570518	59570663	1000	+	.	gene_id "MSTRG.78247"; transcript_id "MSTRG.78247.35"; exon_number "3";
chr17	StringTie	exon	59573119	59573235	1000	+	.	gene_id "MSTRG.78247"; transcript_id "MSTRG.78247.35"; exon_number "4";
chr17	StringTie	exon	59573740	59573967	1000	+	.	gene_id "MSTRG.78247"; transcript_id "MSTRG.78247.35"; exon_number "5";
chr17	StringTie	exon	59574188	59574254	1000	+	.	gene_id "MSTRG.78247"; transcript_id "MSTRG.78247.35"; exon_number "6";
chr17	StringTie	exon	59575340	59575471	1000	+	.	gene_id "MSTRG.78247"; transcript_id "MSTRG.78247.35"; exon_number "7";
chr17	StringTie	exon	59577266	59577365	1000	+	.	gene_id "MSTRG.78247"; transcript_id "MSTRG.78247.35"; exon_number "8";
chr17	StringTie	exon	59579472	59579558	1000	+	.	gene_id "MSTRG.78247"; transcript_id "MSTRG.78247.35"; exon_number "9";
chr17	StringTie	exon	59579697	59579879	1000	+	.	gene_id "MSTRG.78247"; transcript_id "MSTRG.78247.35"; exon_number "10";
chr17	StringTie	exon	59587896	59588053	1000	+	.	gene_id "MSTRG.78247"; transcript_id "MSTRG.78247.35"; exon_number "11";
chr17	StringTie	exon	59598737	59598851	1000	+	.	gene_id "MSTRG.78247"; transcript_id "MSTRG.78247.35"; exon_number "12";
chr17	StringTie	exon	59599375	59599483	1000	+	.	gene_id "MSTRG.78247"; transcript_id "MSTRG.78247.35"; exon_number "13";
chr17	StringTie	exon	59602522	59602616	1000	+	.	gene_id "MSTRG.78247"; transcript_id "MSTRG.78247.35"; exon_number "14";
chr17	StringTie	exon	59605115	59605184	1000	+	.	gene_id "MSTRG.78247"; transcript_id "MSTRG.78247.35"; exon_number "15";
chr17	StringTie	exon	59605446	59605674	1000	+	.	gene_id "MSTRG.78247"; transcript_id "MSTRG.78247.35"; exon_number "16";
chr17	StringTie	exon	59607033	59608396	1000	+	.	gene_id "MSTRG.78247"; transcript_id "MSTRG.78247.35"; exon_number "17";
chr17	StringTie	transcript	59565522	59608817	1000	+	.	gene_id "MSTRG.78247"; transcript_id "MSTRG.78247.36";
chr17	StringTie	exon	59565522	59565783	1000	+	.	gene_id "MSTRG.78247"; transcript_id "MSTRG.78247.36"; exon_number "1";
chr17	StringTie	exon	59566627	59566794	1000	+	.	gene_id "MSTRG.78247"; transcript_id "MSTRG.78247.36"; exon_number "2";
chr17	StringTie	exon	59570518	59570663	1000	+	.	gene_id "MSTRG.78247"; transcript_id "MSTRG.78247.36"; exon_number "3";
chr17	StringTie	exon	59573116	59573235	1000	+	.	gene_id "MSTRG.78247"; transcript_id "MSTRG.78247.36"; exon_number "4";
chr17	StringTie	exon	59573740	59573967	1000	+	.	gene_id "MSTRG.78247"; transcript_id "MSTRG.78247.36"; exon_number "5";
chr17	StringTie	exon	59574188	59574254	1000	+	.	gene_id "MSTRG.78247"; transcript_id "MSTRG.78247.36"; exon_number "6";
chr17	StringTie	exon	59575340	59575471	1000	+	.	gene_id "MSTRG.78247"; transcript_id "MSTRG.78247.36"; exon_number "7";
chr17	StringTie	exon	59577266	59577365	1000	+	.	gene_id "MSTRG.78247"; transcript_id "MSTRG.78247.36"; exon_number "8";
chr17	StringTie	exon	59579697	59579879	1000	+	.	gene_id "MSTRG.78247"; transcript_id "MSTRG.78247.36"; exon_number "9";
chr17	StringTie	exon	59586153	59586233	1000	+	.	gene_id "MSTRG.78247"; transcript_id "MSTRG.78247.36"; exon_number "10";
chr17	StringTie	exon	59587896	59588053	1000	+	.	gene_id "MSTRG.78247"; transcript_id "MSTRG.78247.36"; exon_number "11";
chr17	StringTie	exon	59598737	59598851	1000	+	.	gene_id "MSTRG.78247"; transcript_id "MSTRG.78247.36"; exon_number "12";
chr17	StringTie	exon	59599375	59599483	1000	+	.	gene_id "MSTRG.78247"; transcript_id "MSTRG.78247.36"; exon_number "13";
chr17	StringTie	exon	59602522	59602616	1000	+	.	gene_id "MSTRG.78247"; transcript_id "MSTRG.78247.36"; exon_number "14";
chr17	StringTie	exon	59605115	59605184	1000	+	.	gene_id "MSTRG.78247"; transcript_id "MSTRG.78247.36"; exon_number "15";
chr17	StringTie	exon	59605446	59605674	1000	+	.	gene_id "MSTRG.78247"; transcript_id "MSTRG.78247.36"; exon_number "16";
chr17	StringTie	exon	59607033	59608817	1000	+	.	gene_id "MSTRG.78247"; transcript_id "MSTRG.78247.36"; exon_number "17";
chr17	StringTie	transcript	59565534	59608435	1000	+	.	gene_id "MSTRG.78247"; transcript_id "MSTRG.78247.38";
chr17	StringTie	exon	59565534	59565783	1000	+	.	gene_id "MSTRG.78247"; transcript_id "MSTRG.78247.38"; exon_number "1";
chr17	StringTie	exon	59566627	59566794	1000	+	.	gene_id "MSTRG.78247"; transcript_id "MSTRG.78247.38"; exon_number "2";
chr17	StringTie	exon	59570518	59570663	1000	+	.	gene_id "MSTRG.78247"; transcript_id "MSTRG.78247.38"; exon_number "3";
chr17	StringTie	exon	59573116	59573235	1000	+	.	gene_id "MSTRG.78247"; transcript_id "MSTRG.78247.38"; exon_number "4";
chr17	StringTie	exon	59573740	59573967	1000	+	.	gene_id "MSTRG.78247"; transcript_id "MSTRG.78247.38"; exon_number "5";
chr17	StringTie	exon	59574188	59574254	1000	+	.	gene_id "MSTRG.78247"; transcript_id "MSTRG.78247.38"; exon_number "6";
chr17	StringTie	exon	59575340	59575471	1000	+	.	gene_id "MSTRG.78247"; transcript_id "MSTRG.78247.38"; exon_number "7";
chr17	StringTie	exon	59577266	59577365	1000	+	.	gene_id "MSTRG.78247"; transcript_id "MSTRG.78247.38"; exon_number "8";
chr17	StringTie	exon	59579472	59579558	1000	+	.	gene_id "MSTRG.78247"; transcript_id "MSTRG.78247.38"; exon_number "9";
chr17	StringTie	exon	59579697	59579879	1000	+	.	gene_id "MSTRG.78247"; transcript_id "MSTRG.78247.38"; exon_number "10";
chr17	StringTie	exon	59587896	59588053	1000	+	.	gene_id "MSTRG.78247"; transcript_id "MSTRG.78247.38"; exon_number "11";
chr17	StringTie	exon	59598737	59598851	1000	+	.	gene_id "MSTRG.78247"; transcript_id "MSTRG.78247.38"; exon_number "12";
chr17	StringTie	exon	59599375	59599483	1000	+	.	gene_id "MSTRG.78247"; transcript_id "MSTRG.78247.38"; exon_number "13";
chr17	StringTie	exon	59602522	59602616	1000	+	.	gene_id "MSTRG.78247"; transcript_id "MSTRG.78247.38"; exon_number "14";
chr17	StringTie	exon	59605115	59605184	1000	+	.	gene_id "MSTRG.78247"; transcript_id "MSTRG.78247.38"; exon_number "15";
chr17	StringTie	exon	59605491	59605674	1000	+	.	gene_id "MSTRG.78247"; transcript_id "MSTRG.78247.38"; exon_number "16";
chr17	StringTie	exon	59607033	59608435	1000	+	.	gene_id "MSTRG.78247"; transcript_id "MSTRG.78247.38"; exon_number "17";
chr17	StringTie	transcript	59565541	59608342	1000	+	.	gene_id "MSTRG.78247"; transcript_id "MSTRG.78247.39";
chr17	StringTie	exon	59565541	59565783	1000	+	.	gene_id "MSTRG.78247"; transcript_id "MSTRG.78247.39"; exon_number "1";
chr17	StringTie	exon	59566630	59566794	1000	+	.	gene_id "MSTRG.78247"; transcript_id "MSTRG.78247.39"; exon_number "2";
chr17	StringTie	exon	59573116	59573235	1000	+	.	gene_id "MSTRG.78247"; transcript_id "MSTRG.78247.39"; exon_number "3";
chr17	StringTie	exon	59573740	59573967	1000	+	.	gene_id "MSTRG.78247"; transcript_id "MSTRG.78247.39"; exon_number "4";
chr17	StringTie	exon	59574188	59574254	1000	+	.	gene_id "MSTRG.78247"; transcript_id "MSTRG.78247.39"; exon_number "5";
chr17	StringTie	exon	59575340	59575471	1000	+	.	gene_id "MSTRG.78247"; transcript_id "MSTRG.78247.39"; exon_number "6";
chr17	StringTie	exon	59577266	59577365	1000	+	.	gene_id "MSTRG.78247"; transcript_id "MSTRG.78247.39"; exon_number "7";
chr17	StringTie	exon	59579472	59579558	1000	+	.	gene_id "MSTRG.78247"; transcript_id "MSTRG.78247.39"; exon_number "8";
chr17	StringTie	exon	59579697	59579879	1000	+	.	gene_id "MSTRG.78247"; transcript_id "MSTRG.78247.39"; exon_number "9";
chr17	StringTie	exon	59587896	59588053	1000	+	.	gene_id "MSTRG.78247"; transcript_id "MSTRG.78247.39"; exon_number "10";
chr17	StringTie	exon	59598737	59598851	1000	+	.	gene_id "MSTRG.78247"; transcript_id "MSTRG.78247.39"; exon_number "11";
chr17	StringTie	exon	59599375	59599483	1000	+	.	gene_id "MSTRG.78247"; transcript_id "MSTRG.78247.39"; exon_number "12";
chr17	StringTie	exon	59602522	59602616	1000	+	.	gene_id "MSTRG.78247"; transcript_id "MSTRG.78247.39"; exon_number "13";
chr17	StringTie	exon	59605115	59605184	1000	+	.	gene_id "MSTRG.78247"; transcript_id "MSTRG.78247.39"; exon_number "14";
chr17	StringTie	exon	59605446	59605674	1000	+	.	gene_id "MSTRG.78247"; transcript_id "MSTRG.78247.39"; exon_number "15";
chr17	StringTie	exon	59607033	59608342	1000	+	.	gene_id "MSTRG.78247"; transcript_id "MSTRG.78247.39"; exon_number "16";
chr17	StringTie	transcript	59530802	59608348	1000	+	.	gene_id "MSTRG.78247"; transcript_id "MSTRG.78247.4";
chr17	StringTie	exon	59530802	59530922	1000	+	.	gene_id "MSTRG.78247"; transcript_id "MSTRG.78247.4"; exon_number "1";
chr17	StringTie	exon	59550505	59550622	1000	+	.	gene_id "MSTRG.78247"; transcript_id "MSTRG.78247.4"; exon_number "2";
chr17	StringTie	exon	59552116	59552177	1000	+	.	gene_id "MSTRG.78247"; transcript_id "MSTRG.78247.4"; exon_number "3";
chr17	StringTie	exon	59563227	59565431	1000	+	.	gene_id "MSTRG.78247"; transcript_id "MSTRG.78247.4"; exon_number "4";
chr17	StringTie	exon	59565634	59565783	1000	+	.	gene_id "MSTRG.78247"; transcript_id "MSTRG.78247.4"; exon_number "5";
chr17	StringTie	exon	59566627	59566794	1000	+	.	gene_id "MSTRG.78247"; transcript_id "MSTRG.78247.4"; exon_number "6";
chr17	StringTie	exon	59570518	59570663	1000	+	.	gene_id "MSTRG.78247"; transcript_id "MSTRG.78247.4"; exon_number "7";
chr17	StringTie	exon	59573116	59573235	1000	+	.	gene_id "MSTRG.78247"; transcript_id "MSTRG.78247.4"; exon_number "8";
chr17	StringTie	exon	59573740	59573967	1000	+	.	gene_id "MSTRG.78247"; transcript_id "MSTRG.78247.4"; exon_number "9";
chr17	StringTie	exon	59574188	59574254	1000	+	.	gene_id "MSTRG.78247"; transcript_id "MSTRG.78247.4"; exon_number "10";
chr17	StringTie	exon	59575340	59575471	1000	+	.	gene_id "MSTRG.78247"; transcript_id "MSTRG.78247.4"; exon_number "11";
chr17	StringTie	exon	59577266	59577365	1000	+	.	gene_id "MSTRG.78247"; transcript_id "MSTRG.78247.4"; exon_number "12";
chr17	StringTie	exon	59579472	59579558	1000	+	.	gene_id "MSTRG.78247"; transcript_id "MSTRG.78247.4"; exon_number "13";
chr17	StringTie	exon	59579697	59579879	1000	+	.	gene_id "MSTRG.78247"; transcript_id "MSTRG.78247.4"; exon_number "14";
chr17	StringTie	exon	59586153	59586233	1000	+	.	gene_id "MSTRG.78247"; transcript_id "MSTRG.78247.4"; exon_number "15";
chr17	StringTie	exon	59587896	59588053	1000	+	.	gene_id "MSTRG.78247"; transcript_id "MSTRG.78247.4"; exon_number "16";
chr17	StringTie	exon	59598737	59598851	1000	+	.	gene_id "MSTRG.78247"; transcript_id "MSTRG.78247.4"; exon_number "17";
chr17	StringTie	exon	59599375	59599483	1000	+	.	gene_id "MSTRG.78247"; transcript_id "MSTRG.78247.4"; exon_number "18";
chr17	StringTie	exon	59602522	59602616	1000	+	.	gene_id "MSTRG.78247"; transcript_id "MSTRG.78247.4"; exon_number "19";
chr17	StringTie	exon	59605115	59605184	1000	+	.	gene_id "MSTRG.78247"; transcript_id "MSTRG.78247.4"; exon_number "20";
chr17	StringTie	exon	59605446	59605674	1000	+	.	gene_id "MSTRG.78247"; transcript_id "MSTRG.78247.4"; exon_number "21";
chr17	StringTie	exon	59607033	59608348	1000	+	.	gene_id "MSTRG.78247"; transcript_id "MSTRG.78247.4"; exon_number "22";
chr17	StringTie	transcript	59565544	59608409	1000	+	.	gene_id "MSTRG.78247"; transcript_id "MSTRG.78247.40";
chr17	StringTie	exon	59565544	59565800	1000	+	.	gene_id "MSTRG.78247"; transcript_id "MSTRG.78247.40"; exon_number "1";
chr17	StringTie	exon	59566627	59566794	1000	+	.	gene_id "MSTRG.78247"; transcript_id "MSTRG.78247.40"; exon_number "2";
chr17	StringTie	exon	59570518	59570663	1000	+	.	gene_id "MSTRG.78247"; transcript_id "MSTRG.78247.40"; exon_number "3";
chr17	StringTie	exon	59573116	59573235	1000	+	.	gene_id "MSTRG.78247"; transcript_id "MSTRG.78247.40"; exon_number "4";
chr17	StringTie	exon	59573740	59573967	1000	+	.	gene_id "MSTRG.78247"; transcript_id "MSTRG.78247.40"; exon_number "5";
chr17	StringTie	exon	59574188	59574254	1000	+	.	gene_id "MSTRG.78247"; transcript_id "MSTRG.78247.40"; exon_number "6";
chr17	StringTie	exon	59575340	59575471	1000	+	.	gene_id "MSTRG.78247"; transcript_id "MSTRG.78247.40"; exon_number "7";
chr17	StringTie	exon	59577266	59577365	1000	+	.	gene_id "MSTRG.78247"; transcript_id "MSTRG.78247.40"; exon_number "8";
chr17	StringTie	exon	59579472	59579558	1000	+	.	gene_id "MSTRG.78247"; transcript_id "MSTRG.78247.40"; exon_number "9";
chr17	StringTie	exon	59579697	59579879	1000	+	.	gene_id "MSTRG.78247"; transcript_id "MSTRG.78247.40"; exon_number "10";
chr17	StringTie	exon	59587896	59588053	1000	+	.	gene_id "MSTRG.78247"; transcript_id "MSTRG.78247.40"; exon_number "11";
chr17	StringTie	exon	59598737	59598851	1000	+	.	gene_id "MSTRG.78247"; transcript_id "MSTRG.78247.40"; exon_number "12";
chr17	StringTie	exon	59599375	59599483	1000	+	.	gene_id "MSTRG.78247"; transcript_id "MSTRG.78247.40"; exon_number "13";
chr17	StringTie	exon	59602522	59602616	1000	+	.	gene_id "MSTRG.78247"; transcript_id "MSTRG.78247.40"; exon_number "14";
chr17	StringTie	exon	59605115	59605184	1000	+	.	gene_id "MSTRG.78247"; transcript_id "MSTRG.78247.40"; exon_number "15";
chr17	StringTie	exon	59605491	59605674	1000	+	.	gene_id "MSTRG.78247"; transcript_id "MSTRG.78247.40"; exon_number "16";
chr17	StringTie	exon	59607033	59608409	1000	+	.	gene_id "MSTRG.78247"; transcript_id "MSTRG.78247.40"; exon_number "17";
chr17	StringTie	transcript	59565546	59608387	1000	+	.	gene_id "MSTRG.78247"; transcript_id "MSTRG.78247.41";
chr17	StringTie	exon	59565546	59565783	1000	+	.	gene_id "MSTRG.78247"; transcript_id "MSTRG.78247.41"; exon_number "1";
chr17	StringTie	exon	59566627	59566794	1000	+	.	gene_id "MSTRG.78247"; transcript_id "MSTRG.78247.41"; exon_number "2";
chr17	StringTie	exon	59573116	59573235	1000	+	.	gene_id "MSTRG.78247"; transcript_id "MSTRG.78247.41"; exon_number "3";
chr17	StringTie	exon	59573740	59573967	1000	+	.	gene_id "MSTRG.78247"; transcript_id "MSTRG.78247.41"; exon_number "4";
chr17	StringTie	exon	59574188	59574253	1000	+	.	gene_id "MSTRG.78247"; transcript_id "MSTRG.78247.41"; exon_number "5";
chr17	StringTie	exon	59575340	59575471	1000	+	.	gene_id "MSTRG.78247"; transcript_id "MSTRG.78247.41"; exon_number "6";
chr17	StringTie	exon	59577266	59579558	1000	+	.	gene_id "MSTRG.78247"; transcript_id "MSTRG.78247.41"; exon_number "7";
chr17	StringTie	exon	59579697	59579879	1000	+	.	gene_id "MSTRG.78247"; transcript_id "MSTRG.78247.41"; exon_number "8";
chr17	StringTie	exon	59586153	59586233	1000	+	.	gene_id "MSTRG.78247"; transcript_id "MSTRG.78247.41"; exon_number "9";
chr17	StringTie	exon	59587896	59588053	1000	+	.	gene_id "MSTRG.78247"; transcript_id "MSTRG.78247.41"; exon_number "10";
chr17	StringTie	exon	59598737	59598851	1000	+	.	gene_id "MSTRG.78247"; transcript_id "MSTRG.78247.41"; exon_number "11";
chr17	StringTie	exon	59599375	59599483	1000	+	.	gene_id "MSTRG.78247"; transcript_id "MSTRG.78247.41"; exon_number "12";
chr17	StringTie	exon	59602522	59602616	1000	+	.	gene_id "MSTRG.78247"; transcript_id "MSTRG.78247.41"; exon_number "13";
chr17	StringTie	exon	59605115	59605184	1000	+	.	gene_id "MSTRG.78247"; transcript_id "MSTRG.78247.41"; exon_number "14";
chr17	StringTie	exon	59605446	59605674	1000	+	.	gene_id "MSTRG.78247"; transcript_id "MSTRG.78247.41"; exon_number "15";
chr17	StringTie	exon	59607033	59608387	1000	+	.	gene_id "MSTRG.78247"; transcript_id "MSTRG.78247.41"; exon_number "16";
chr17	StringTie	transcript	59565546	59608410	1000	+	.	gene_id "MSTRG.78247"; transcript_id "MSTRG.78247.42";
chr17	StringTie	exon	59565546	59565783	1000	+	.	gene_id "MSTRG.78247"; transcript_id "MSTRG.78247.42"; exon_number "1";
chr17	StringTie	exon	59570518	59570663	1000	+	.	gene_id "MSTRG.78247"; transcript_id "MSTRG.78247.42"; exon_number "2";
chr17	StringTie	exon	59573116	59573235	1000	+	.	gene_id "MSTRG.78247"; transcript_id "MSTRG.78247.42"; exon_number "3";
chr17	StringTie	exon	59573740	59573967	1000	+	.	gene_id "MSTRG.78247"; transcript_id "MSTRG.78247.42"; exon_number "4";
chr17	StringTie	exon	59574188	59574254	1000	+	.	gene_id "MSTRG.78247"; transcript_id "MSTRG.78247.42"; exon_number "5";
chr17	StringTie	exon	59575340	59575471	1000	+	.	gene_id "MSTRG.78247"; transcript_id "MSTRG.78247.42"; exon_number "6";
chr17	StringTie	exon	59577266	59577365	1000	+	.	gene_id "MSTRG.78247"; transcript_id "MSTRG.78247.42"; exon_number "7";
chr17	StringTie	exon	59579472	59579879	1000	+	.	gene_id "MSTRG.78247"; transcript_id "MSTRG.78247.42"; exon_number "8";
chr17	StringTie	exon	59586153	59586233	1000	+	.	gene_id "MSTRG.78247"; transcript_id "MSTRG.78247.42"; exon_number "9";
chr17	StringTie	exon	59587896	59588053	1000	+	.	gene_id "MSTRG.78247"; transcript_id "MSTRG.78247.42"; exon_number "10";
chr17	StringTie	exon	59598737	59598851	1000	+	.	gene_id "MSTRG.78247"; transcript_id "MSTRG.78247.42"; exon_number "11";
chr17	StringTie	exon	59599375	59599483	1000	+	.	gene_id "MSTRG.78247"; transcript_id "MSTRG.78247.42"; exon_number "12";
chr17	StringTie	exon	59602522	59602616	1000	+	.	gene_id "MSTRG.78247"; transcript_id "MSTRG.78247.42"; exon_number "13";
chr17	StringTie	exon	59605115	59605184	1000	+	.	gene_id "MSTRG.78247"; transcript_id "MSTRG.78247.42"; exon_number "14";
chr17	StringTie	exon	59605491	59605674	1000	+	.	gene_id "MSTRG.78247"; transcript_id "MSTRG.78247.42"; exon_number "15";
chr17	StringTie	exon	59607033	59608410	1000	+	.	gene_id "MSTRG.78247"; transcript_id "MSTRG.78247.42"; exon_number "16";
chr17	StringTie	transcript	59565556	59611491	1000	+	.	gene_id "MSTRG.78247"; transcript_id "MSTRG.78247.43";
chr17	StringTie	exon	59565556	59565800	1000	+	.	gene_id "MSTRG.78247"; transcript_id "MSTRG.78247.43"; exon_number "1";
chr17	StringTie	exon	59566627	59566794	1000	+	.	gene_id "MSTRG.78247"; transcript_id "MSTRG.78247.43"; exon_number "2";
chr17	StringTie	exon	59570518	59570663	1000	+	.	gene_id "MSTRG.78247"; transcript_id "MSTRG.78247.43"; exon_number "3";
chr17	StringTie	exon	59573116	59573235	1000	+	.	gene_id "MSTRG.78247"; transcript_id "MSTRG.78247.43"; exon_number "4";
chr17	StringTie	exon	59573740	59573967	1000	+	.	gene_id "MSTRG.78247"; transcript_id "MSTRG.78247.43"; exon_number "5";
chr17	StringTie	exon	59574188	59574254	1000	+	.	gene_id "MSTRG.78247"; transcript_id "MSTRG.78247.43"; exon_number "6";
chr17	StringTie	exon	59575340	59575471	1000	+	.	gene_id "MSTRG.78247"; transcript_id "MSTRG.78247.43"; exon_number "7";
chr17	StringTie	exon	59577266	59577365	1000	+	.	gene_id "MSTRG.78247"; transcript_id "MSTRG.78247.43"; exon_number "8";
chr17	StringTie	exon	59579472	59579558	1000	+	.	gene_id "MSTRG.78247"; transcript_id "MSTRG.78247.43"; exon_number "9";
chr17	StringTie	exon	59579697	59579879	1000	+	.	gene_id "MSTRG.78247"; transcript_id "MSTRG.78247.43"; exon_number "10";
chr17	StringTie	exon	59586153	59586233	1000	+	.	gene_id "MSTRG.78247"; transcript_id "MSTRG.78247.43"; exon_number "11";
chr17	StringTie	exon	59587896	59588053	1000	+	.	gene_id "MSTRG.78247"; transcript_id "MSTRG.78247.43"; exon_number "12";
chr17	StringTie	exon	59598737	59598851	1000	+	.	gene_id "MSTRG.78247"; transcript_id "MSTRG.78247.43"; exon_number "13";
chr17	StringTie	exon	59599375	59599483	1000	+	.	gene_id "MSTRG.78247"; transcript_id "MSTRG.78247.43"; exon_number "14";
chr17	StringTie	exon	59602522	59602616	1000	+	.	gene_id "MSTRG.78247"; transcript_id "MSTRG.78247.43"; exon_number "15";
chr17	StringTie	exon	59605115	59605184	1000	+	.	gene_id "MSTRG.78247"; transcript_id "MSTRG.78247.43"; exon_number "16";
chr17	StringTie	exon	59605491	59605674	1000	+	.	gene_id "MSTRG.78247"; transcript_id "MSTRG.78247.43"; exon_number "17";
chr17	StringTie	exon	59607033	59611491	1000	+	.	gene_id "MSTRG.78247"; transcript_id "MSTRG.78247.43"; exon_number "18";
chr17	StringTie	transcript	59565559	59612218	1000	+	.	gene_id "MSTRG.78247"; transcript_id "MSTRG.78247.45";
chr17	StringTie	exon	59565559	59565783	1000	+	.	gene_id "MSTRG.78247"; transcript_id "MSTRG.78247.45"; exon_number "1";
chr17	StringTie	exon	59570518	59570663	1000	+	.	gene_id "MSTRG.78247"; transcript_id "MSTRG.78247.45"; exon_number "2";
chr17	StringTie	exon	59573116	59573235	1000	+	.	gene_id "MSTRG.78247"; transcript_id "MSTRG.78247.45"; exon_number "3";
chr17	StringTie	exon	59573740	59573967	1000	+	.	gene_id "MSTRG.78247"; transcript_id "MSTRG.78247.45"; exon_number "4";
chr17	StringTie	exon	59574188	59574254	1000	+	.	gene_id "MSTRG.78247"; transcript_id "MSTRG.78247.45"; exon_number "5";
chr17	StringTie	exon	59575340	59575471	1000	+	.	gene_id "MSTRG.78247"; transcript_id "MSTRG.78247.45"; exon_number "6";
chr17	StringTie	exon	59577266	59577365	1000	+	.	gene_id "MSTRG.78247"; transcript_id "MSTRG.78247.45"; exon_number "7";
chr17	StringTie	exon	59579472	59579558	1000	+	.	gene_id "MSTRG.78247"; transcript_id "MSTRG.78247.45"; exon_number "8";
chr17	StringTie	exon	59579697	59579879	1000	+	.	gene_id "MSTRG.78247"; transcript_id "MSTRG.78247.45"; exon_number "9";
chr17	StringTie	exon	59587896	59588053	1000	+	.	gene_id "MSTRG.78247"; transcript_id "MSTRG.78247.45"; exon_number "10";
chr17	StringTie	exon	59598737	59598851	1000	+	.	gene_id "MSTRG.78247"; transcript_id "MSTRG.78247.45"; exon_number "11";
chr17	StringTie	exon	59599375	59599483	1000	+	.	gene_id "MSTRG.78247"; transcript_id "MSTRG.78247.45"; exon_number "12";
chr17	StringTie	exon	59602522	59602616	1000	+	.	gene_id "MSTRG.78247"; transcript_id "MSTRG.78247.45"; exon_number "13";
chr17	StringTie	exon	59605115	59605184	1000	+	.	gene_id "MSTRG.78247"; transcript_id "MSTRG.78247.45"; exon_number "14";
chr17	StringTie	exon	59605446	59605674	1000	+	.	gene_id "MSTRG.78247"; transcript_id "MSTRG.78247.45"; exon_number "15";
chr17	StringTie	exon	59607033	59612218	1000	+	.	gene_id "MSTRG.78247"; transcript_id "MSTRG.78247.45"; exon_number "16";
chr17	StringTie	transcript	59565559	59608364	1000	+	.	gene_id "MSTRG.78247"; transcript_id "MSTRG.78247.46";
chr17	StringTie	exon	59565559	59565800	1000	+	.	gene_id "MSTRG.78247"; transcript_id "MSTRG.78247.46"; exon_number "1";
chr17	StringTie	exon	59566627	59566794	1000	+	.	gene_id "MSTRG.78247"; transcript_id "MSTRG.78247.46"; exon_number "2";
chr17	StringTie	exon	59573116	59573235	1000	+	.	gene_id "MSTRG.78247"; transcript_id "MSTRG.78247.46"; exon_number "3";
chr17	StringTie	exon	59573740	59573814	1000	+	.	gene_id "MSTRG.78247"; transcript_id "MSTRG.78247.46"; exon_number "4";
chr17	StringTie	exon	59574188	59574254	1000	+	.	gene_id "MSTRG.78247"; transcript_id "MSTRG.78247.46"; exon_number "5";
chr17	StringTie	exon	59575340	59575471	1000	+	.	gene_id "MSTRG.78247"; transcript_id "MSTRG.78247.46"; exon_number "6";
chr17	StringTie	exon	59577266	59577365	1000	+	.	gene_id "MSTRG.78247"; transcript_id "MSTRG.78247.46"; exon_number "7";
chr17	StringTie	exon	59579472	59579558	1000	+	.	gene_id "MSTRG.78247"; transcript_id "MSTRG.78247.46"; exon_number "8";
chr17	StringTie	exon	59579697	59579879	1000	+	.	gene_id "MSTRG.78247"; transcript_id "MSTRG.78247.46"; exon_number "9";
chr17	StringTie	exon	59586153	59586233	1000	+	.	gene_id "MSTRG.78247"; transcript_id "MSTRG.78247.46"; exon_number "10";
chr17	StringTie	exon	59587896	59588053	1000	+	.	gene_id "MSTRG.78247"; transcript_id "MSTRG.78247.46"; exon_number "11";
chr17	StringTie	exon	59598737	59598851	1000	+	.	gene_id "MSTRG.78247"; transcript_id "MSTRG.78247.46"; exon_number "12";
chr17	StringTie	exon	59599375	59599483	1000	+	.	gene_id "MSTRG.78247"; transcript_id "MSTRG.78247.46"; exon_number "13";
chr17	StringTie	exon	59602522	59602616	1000	+	.	gene_id "MSTRG.78247"; transcript_id "MSTRG.78247.46"; exon_number "14";
chr17	StringTie	exon	59605115	59605184	1000	+	.	gene_id "MSTRG.78247"; transcript_id "MSTRG.78247.46"; exon_number "15";
chr17	StringTie	exon	59605446	59605674	1000	+	.	gene_id "MSTRG.78247"; transcript_id "MSTRG.78247.46"; exon_number "16";
chr17	StringTie	exon	59607033	59608364	1000	+	.	gene_id "MSTRG.78247"; transcript_id "MSTRG.78247.46"; exon_number "17";
chr17	StringTie	transcript	59565562	59608355	1000	+	.	gene_id "MSTRG.78247"; transcript_id "MSTRG.78247.47";
chr17	StringTie	exon	59565562	59565783	1000	+	.	gene_id "MSTRG.78247"; transcript_id "MSTRG.78247.47"; exon_number "1";
chr17	StringTie	exon	59566627	59566709	1000	+	.	gene_id "MSTRG.78247"; transcript_id "MSTRG.78247.47"; exon_number "2";
chr17	StringTie	exon	59570518	59570663	1000	+	.	gene_id "MSTRG.78247"; transcript_id "MSTRG.78247.47"; exon_number "3";
chr17	StringTie	exon	59573116	59573235	1000	+	.	gene_id "MSTRG.78247"; transcript_id "MSTRG.78247.47"; exon_number "4";
chr17	StringTie	exon	59573740	59573967	1000	+	.	gene_id "MSTRG.78247"; transcript_id "MSTRG.78247.47"; exon_number "5";
chr17	StringTie	exon	59574188	59574254	1000	+	.	gene_id "MSTRG.78247"; transcript_id "MSTRG.78247.47"; exon_number "6";
chr17	StringTie	exon	59575340	59575471	1000	+	.	gene_id "MSTRG.78247"; transcript_id "MSTRG.78247.47"; exon_number "7";
chr17	StringTie	exon	59577266	59577365	1000	+	.	gene_id "MSTRG.78247"; transcript_id "MSTRG.78247.47"; exon_number "8";
chr17	StringTie	exon	59579472	59579558	1000	+	.	gene_id "MSTRG.78247"; transcript_id "MSTRG.78247.47"; exon_number "9";
chr17	StringTie	exon	59586153	59586233	1000	+	.	gene_id "MSTRG.78247"; transcript_id "MSTRG.78247.47"; exon_number "10";
chr17	StringTie	exon	59587896	59588053	1000	+	.	gene_id "MSTRG.78247"; transcript_id "MSTRG.78247.47"; exon_number "11";
chr17	StringTie	exon	59598737	59598851	1000	+	.	gene_id "MSTRG.78247"; transcript_id "MSTRG.78247.47"; exon_number "12";
chr17	StringTie	exon	59599375	59599483	1000	+	.	gene_id "MSTRG.78247"; transcript_id "MSTRG.78247.47"; exon_number "13";
chr17	StringTie	exon	59602522	59602616	1000	+	.	gene_id "MSTRG.78247"; transcript_id "MSTRG.78247.47"; exon_number "14";
chr17	StringTie	exon	59605115	59605184	1000	+	.	gene_id "MSTRG.78247"; transcript_id "MSTRG.78247.47"; exon_number "15";
chr17	StringTie	exon	59605446	59605674	1000	+	.	gene_id "MSTRG.78247"; transcript_id "MSTRG.78247.47"; exon_number "16";
chr17	StringTie	exon	59607033	59608355	1000	+	.	gene_id "MSTRG.78247"; transcript_id "MSTRG.78247.47"; exon_number "17";
chr17	StringTie	transcript	59565562	59608343	1000	+	.	gene_id "MSTRG.78247"; transcript_id "MSTRG.78247.48";
chr17	StringTie	exon	59565562	59565800	1000	+	.	gene_id "MSTRG.78247"; transcript_id "MSTRG.78247.48"; exon_number "1";
chr17	StringTie	exon	59566630	59566794	1000	+	.	gene_id "MSTRG.78247"; transcript_id "MSTRG.78247.48"; exon_number "2";
chr17	StringTie	exon	59570518	59570663	1000	+	.	gene_id "MSTRG.78247"; transcript_id "MSTRG.78247.48"; exon_number "3";
chr17	StringTie	exon	59573116	59573235	1000	+	.	gene_id "MSTRG.78247"; transcript_id "MSTRG.78247.48"; exon_number "4";
chr17	StringTie	exon	59573740	59573967	1000	+	.	gene_id "MSTRG.78247"; transcript_id "MSTRG.78247.48"; exon_number "5";
chr17	StringTie	exon	59574188	59574254	1000	+	.	gene_id "MSTRG.78247"; transcript_id "MSTRG.78247.48"; exon_number "6";
chr17	StringTie	exon	59575340	59575471	1000	+	.	gene_id "MSTRG.78247"; transcript_id "MSTRG.78247.48"; exon_number "7";
chr17	StringTie	exon	59577266	59577365	1000	+	.	gene_id "MSTRG.78247"; transcript_id "MSTRG.78247.48"; exon_number "8";
chr17	StringTie	exon	59579472	59579558	1000	+	.	gene_id "MSTRG.78247"; transcript_id "MSTRG.78247.48"; exon_number "9";
chr17	StringTie	exon	59579697	59579879	1000	+	.	gene_id "MSTRG.78247"; transcript_id "MSTRG.78247.48"; exon_number "10";
chr17	StringTie	exon	59586153	59586233	1000	+	.	gene_id "MSTRG.78247"; transcript_id "MSTRG.78247.48"; exon_number "11";
chr17	StringTie	exon	59587896	59588053	1000	+	.	gene_id "MSTRG.78247"; transcript_id "MSTRG.78247.48"; exon_number "12";
chr17	StringTie	exon	59598737	59598851	1000	+	.	gene_id "MSTRG.78247"; transcript_id "MSTRG.78247.48"; exon_number "13";
chr17	StringTie	exon	59599375	59599483	1000	+	.	gene_id "MSTRG.78247"; transcript_id "MSTRG.78247.48"; exon_number "14";
chr17	StringTie	exon	59602522	59602616	1000	+	.	gene_id "MSTRG.78247"; transcript_id "MSTRG.78247.48"; exon_number "15";
chr17	StringTie	exon	59605115	59605184	1000	+	.	gene_id "MSTRG.78247"; transcript_id "MSTRG.78247.48"; exon_number "16";
chr17	StringTie	exon	59605446	59605674	1000	+	.	gene_id "MSTRG.78247"; transcript_id "MSTRG.78247.48"; exon_number "17";
chr17	StringTie	exon	59607033	59608343	1000	+	.	gene_id "MSTRG.78247"; transcript_id "MSTRG.78247.48"; exon_number "18";
chr17	StringTie	transcript	59565566	59608370	1000	+	.	gene_id "MSTRG.78247"; transcript_id "MSTRG.78247.49";
chr17	StringTie	exon	59565566	59565783	1000	+	.	gene_id "MSTRG.78247"; transcript_id "MSTRG.78247.49"; exon_number "1";
chr17	StringTie	exon	59566627	59566794	1000	+	.	gene_id "MSTRG.78247"; transcript_id "MSTRG.78247.49"; exon_number "2";
chr17	StringTie	exon	59570518	59570663	1000	+	.	gene_id "MSTRG.78247"; transcript_id "MSTRG.78247.49"; exon_number "3";
chr17	StringTie	exon	59573116	59573235	1000	+	.	gene_id "MSTRG.78247"; transcript_id "MSTRG.78247.49"; exon_number "4";
chr17	StringTie	exon	59573740	59573967	1000	+	.	gene_id "MSTRG.78247"; transcript_id "MSTRG.78247.49"; exon_number "5";
chr17	StringTie	exon	59574188	59574254	1000	+	.	gene_id "MSTRG.78247"; transcript_id "MSTRG.78247.49"; exon_number "6";
chr17	StringTie	exon	59575340	59575471	1000	+	.	gene_id "MSTRG.78247"; transcript_id "MSTRG.78247.49"; exon_number "7";
chr17	StringTie	exon	59577266	59577365	1000	+	.	gene_id "MSTRG.78247"; transcript_id "MSTRG.78247.49"; exon_number "8";
chr17	StringTie	exon	59579472	59579558	1000	+	.	gene_id "MSTRG.78247"; transcript_id "MSTRG.78247.49"; exon_number "9";
chr17	StringTie	exon	59586153	59586233	1000	+	.	gene_id "MSTRG.78247"; transcript_id "MSTRG.78247.49"; exon_number "10";
chr17	StringTie	exon	59587896	59588053	1000	+	.	gene_id "MSTRG.78247"; transcript_id "MSTRG.78247.49"; exon_number "11";
chr17	StringTie	exon	59598737	59598851	1000	+	.	gene_id "MSTRG.78247"; transcript_id "MSTRG.78247.49"; exon_number "12";
chr17	StringTie	exon	59599375	59599483	1000	+	.	gene_id "MSTRG.78247"; transcript_id "MSTRG.78247.49"; exon_number "13";
chr17	StringTie	exon	59602522	59602616	1000	+	.	gene_id "MSTRG.78247"; transcript_id "MSTRG.78247.49"; exon_number "14";
chr17	StringTie	exon	59605115	59605184	1000	+	.	gene_id "MSTRG.78247"; transcript_id "MSTRG.78247.49"; exon_number "15";
chr17	StringTie	exon	59605446	59605674	1000	+	.	gene_id "MSTRG.78247"; transcript_id "MSTRG.78247.49"; exon_number "16";
chr17	StringTie	exon	59607033	59608370	1000	+	.	gene_id "MSTRG.78247"; transcript_id "MSTRG.78247.49"; exon_number "17";
chr17	StringTie	transcript	59530854	59608404	1000	+	.	gene_id "MSTRG.78247"; transcript_id "MSTRG.78247.5";
chr17	StringTie	exon	59530854	59530922	1000	+	.	gene_id "MSTRG.78247"; transcript_id "MSTRG.78247.5"; exon_number "1";
chr17	StringTie	exon	59550505	59550622	1000	+	.	gene_id "MSTRG.78247"; transcript_id "MSTRG.78247.5"; exon_number "2";
chr17	StringTie	exon	59552116	59552177	1000	+	.	gene_id "MSTRG.78247"; transcript_id "MSTRG.78247.5"; exon_number "3";
chr17	StringTie	exon	59565228	59565431	1000	+	.	gene_id "MSTRG.78247"; transcript_id "MSTRG.78247.5"; exon_number "4";
chr17	StringTie	exon	59565634	59565783	1000	+	.	gene_id "MSTRG.78247"; transcript_id "MSTRG.78247.5"; exon_number "5";
chr17	StringTie	exon	59566627	59566794	1000	+	.	gene_id "MSTRG.78247"; transcript_id "MSTRG.78247.5"; exon_number "6";
chr17	StringTie	exon	59570518	59570663	1000	+	.	gene_id "MSTRG.78247"; transcript_id "MSTRG.78247.5"; exon_number "7";
chr17	StringTie	exon	59573116	59573235	1000	+	.	gene_id "MSTRG.78247"; transcript_id "MSTRG.78247.5"; exon_number "8";
chr17	StringTie	exon	59573740	59573967	1000	+	.	gene_id "MSTRG.78247"; transcript_id "MSTRG.78247.5"; exon_number "9";
chr17	StringTie	exon	59574188	59574254	1000	+	.	gene_id "MSTRG.78247"; transcript_id "MSTRG.78247.5"; exon_number "10";
chr17	StringTie	exon	59575340	59575471	1000	+	.	gene_id "MSTRG.78247"; transcript_id "MSTRG.78247.5"; exon_number "11";
chr17	StringTie	exon	59577266	59577365	1000	+	.	gene_id "MSTRG.78247"; transcript_id "MSTRG.78247.5"; exon_number "12";
chr17	StringTie	exon	59579472	59579558	1000	+	.	gene_id "MSTRG.78247"; transcript_id "MSTRG.78247.5"; exon_number "13";
chr17	StringTie	exon	59579697	59579879	1000	+	.	gene_id "MSTRG.78247"; transcript_id "MSTRG.78247.5"; exon_number "14";
chr17	StringTie	exon	59586153	59586233	1000	+	.	gene_id "MSTRG.78247"; transcript_id "MSTRG.78247.5"; exon_number "15";
chr17	StringTie	exon	59587896	59588053	1000	+	.	gene_id "MSTRG.78247"; transcript_id "MSTRG.78247.5"; exon_number "16";
chr17	StringTie	exon	59598737	59598851	1000	+	.	gene_id "MSTRG.78247"; transcript_id "MSTRG.78247.5"; exon_number "17";
chr17	StringTie	exon	59599375	59599483	1000	+	.	gene_id "MSTRG.78247"; transcript_id "MSTRG.78247.5"; exon_number "18";
chr17	StringTie	exon	59602522	59602616	1000	+	.	gene_id "MSTRG.78247"; transcript_id "MSTRG.78247.5"; exon_number "19";
chr17	StringTie	exon	59605115	59605184	1000	+	.	gene_id "MSTRG.78247"; transcript_id "MSTRG.78247.5"; exon_number "20";
chr17	StringTie	exon	59605446	59605674	1000	+	.	gene_id "MSTRG.78247"; transcript_id "MSTRG.78247.5"; exon_number "21";
chr17	StringTie	exon	59607033	59608404	1000	+	.	gene_id "MSTRG.78247"; transcript_id "MSTRG.78247.5"; exon_number "22";
chr17	StringTie	transcript	59565566	59608354	1000	+	.	gene_id "MSTRG.78247"; transcript_id "MSTRG.78247.50";
chr17	StringTie	exon	59565566	59565783	1000	+	.	gene_id "MSTRG.78247"; transcript_id "MSTRG.78247.50"; exon_number "1";
chr17	StringTie	exon	59566627	59566794	1000	+	.	gene_id "MSTRG.78247"; transcript_id "MSTRG.78247.50"; exon_number "2";
chr17	StringTie	exon	59570518	59570663	1000	+	.	gene_id "MSTRG.78247"; transcript_id "MSTRG.78247.50"; exon_number "3";
chr17	StringTie	exon	59573116	59573235	1000	+	.	gene_id "MSTRG.78247"; transcript_id "MSTRG.78247.50"; exon_number "4";
chr17	StringTie	exon	59573740	59573967	1000	+	.	gene_id "MSTRG.78247"; transcript_id "MSTRG.78247.50"; exon_number "5";
chr17	StringTie	exon	59574188	59574254	1000	+	.	gene_id "MSTRG.78247"; transcript_id "MSTRG.78247.50"; exon_number "6";
chr17	StringTie	exon	59575340	59575471	1000	+	.	gene_id "MSTRG.78247"; transcript_id "MSTRG.78247.50"; exon_number "7";
chr17	StringTie	exon	59577266	59577365	1000	+	.	gene_id "MSTRG.78247"; transcript_id "MSTRG.78247.50"; exon_number "8";
chr17	StringTie	exon	59579472	59579558	1000	+	.	gene_id "MSTRG.78247"; transcript_id "MSTRG.78247.50"; exon_number "9";
chr17	StringTie	exon	59579697	59579879	1000	+	.	gene_id "MSTRG.78247"; transcript_id "MSTRG.78247.50"; exon_number "10";
chr17	StringTie	exon	59587896	59588053	1000	+	.	gene_id "MSTRG.78247"; transcript_id "MSTRG.78247.50"; exon_number "11";
chr17	StringTie	exon	59598737	59598851	1000	+	.	gene_id "MSTRG.78247"; transcript_id "MSTRG.78247.50"; exon_number "12";
chr17	StringTie	exon	59599375	59599483	1000	+	.	gene_id "MSTRG.78247"; transcript_id "MSTRG.78247.50"; exon_number "13";
chr17	StringTie	exon	59602527	59602616	1000	+	.	gene_id "MSTRG.78247"; transcript_id "MSTRG.78247.50"; exon_number "14";
chr17	StringTie	exon	59605115	59605184	1000	+	.	gene_id "MSTRG.78247"; transcript_id "MSTRG.78247.50"; exon_number "15";
chr17	StringTie	exon	59605446	59605674	1000	+	.	gene_id "MSTRG.78247"; transcript_id "MSTRG.78247.50"; exon_number "16";
chr17	StringTie	exon	59607033	59608354	1000	+	.	gene_id "MSTRG.78247"; transcript_id "MSTRG.78247.50"; exon_number "17";
chr17	StringTie	transcript	59565568	59608364	1000	+	.	gene_id "MSTRG.78247"; transcript_id "MSTRG.78247.51";
chr17	StringTie	exon	59565568	59565800	1000	+	.	gene_id "MSTRG.78247"; transcript_id "MSTRG.78247.51"; exon_number "1";
chr17	StringTie	exon	59566627	59566709	1000	+	.	gene_id "MSTRG.78247"; transcript_id "MSTRG.78247.51"; exon_number "2";
chr17	StringTie	exon	59570518	59570663	1000	+	.	gene_id "MSTRG.78247"; transcript_id "MSTRG.78247.51"; exon_number "3";
chr17	StringTie	exon	59573116	59573235	1000	+	.	gene_id "MSTRG.78247"; transcript_id "MSTRG.78247.51"; exon_number "4";
chr17	StringTie	exon	59573740	59573967	1000	+	.	gene_id "MSTRG.78247"; transcript_id "MSTRG.78247.51"; exon_number "5";
chr17	StringTie	exon	59574188	59574254	1000	+	.	gene_id "MSTRG.78247"; transcript_id "MSTRG.78247.51"; exon_number "6";
chr17	StringTie	exon	59575340	59575471	1000	+	.	gene_id "MSTRG.78247"; transcript_id "MSTRG.78247.51"; exon_number "7";
chr17	StringTie	exon	59577266	59577365	1000	+	.	gene_id "MSTRG.78247"; transcript_id "MSTRG.78247.51"; exon_number "8";
chr17	StringTie	exon	59579472	59579558	1000	+	.	gene_id "MSTRG.78247"; transcript_id "MSTRG.78247.51"; exon_number "9";
chr17	StringTie	exon	59579697	59579879	1000	+	.	gene_id "MSTRG.78247"; transcript_id "MSTRG.78247.51"; exon_number "10";
chr17	StringTie	exon	59587896	59588053	1000	+	.	gene_id "MSTRG.78247"; transcript_id "MSTRG.78247.51"; exon_number "11";
chr17	StringTie	exon	59598737	59598851	1000	+	.	gene_id "MSTRG.78247"; transcript_id "MSTRG.78247.51"; exon_number "12";
chr17	StringTie	exon	59599375	59599483	1000	+	.	gene_id "MSTRG.78247"; transcript_id "MSTRG.78247.51"; exon_number "13";
chr17	StringTie	exon	59602522	59602616	1000	+	.	gene_id "MSTRG.78247"; transcript_id "MSTRG.78247.51"; exon_number "14";
chr17	StringTie	exon	59605115	59605184	1000	+	.	gene_id "MSTRG.78247"; transcript_id "MSTRG.78247.51"; exon_number "15";
chr17	StringTie	exon	59605446	59605674	1000	+	.	gene_id "MSTRG.78247"; transcript_id "MSTRG.78247.51"; exon_number "16";
chr17	StringTie	exon	59607033	59608364	1000	+	.	gene_id "MSTRG.78247"; transcript_id "MSTRG.78247.51"; exon_number "17";
chr17	StringTie	transcript	59565570	59609442	1000	+	.	gene_id "MSTRG.78247"; transcript_id "MSTRG.78247.52";
chr17	StringTie	exon	59565570	59565783	1000	+	.	gene_id "MSTRG.78247"; transcript_id "MSTRG.78247.52"; exon_number "1";
chr17	StringTie	exon	59566627	59566794	1000	+	.	gene_id "MSTRG.78247"; transcript_id "MSTRG.78247.52"; exon_number "2";
chr17	StringTie	exon	59570518	59570663	1000	+	.	gene_id "MSTRG.78247"; transcript_id "MSTRG.78247.52"; exon_number "3";
chr17	StringTie	exon	59573119	59573235	1000	+	.	gene_id "MSTRG.78247"; transcript_id "MSTRG.78247.52"; exon_number "4";
chr17	StringTie	exon	59573740	59573967	1000	+	.	gene_id "MSTRG.78247"; transcript_id "MSTRG.78247.52"; exon_number "5";
chr17	StringTie	exon	59574188	59574254	1000	+	.	gene_id "MSTRG.78247"; transcript_id "MSTRG.78247.52"; exon_number "6";
chr17	StringTie	exon	59575340	59575471	1000	+	.	gene_id "MSTRG.78247"; transcript_id "MSTRG.78247.52"; exon_number "7";
chr17	StringTie	exon	59577266	59577365	1000	+	.	gene_id "MSTRG.78247"; transcript_id "MSTRG.78247.52"; exon_number "8";
chr17	StringTie	exon	59579472	59579558	1000	+	.	gene_id "MSTRG.78247"; transcript_id "MSTRG.78247.52"; exon_number "9";
chr17	StringTie	exon	59579697	59579879	1000	+	.	gene_id "MSTRG.78247"; transcript_id "MSTRG.78247.52"; exon_number "10";
chr17	StringTie	exon	59587896	59588053	1000	+	.	gene_id "MSTRG.78247"; transcript_id "MSTRG.78247.52"; exon_number "11";
chr17	StringTie	exon	59598737	59598851	1000	+	.	gene_id "MSTRG.78247"; transcript_id "MSTRG.78247.52"; exon_number "12";
chr17	StringTie	exon	59599375	59599483	1000	+	.	gene_id "MSTRG.78247"; transcript_id "MSTRG.78247.52"; exon_number "13";
chr17	StringTie	exon	59602522	59602616	1000	+	.	gene_id "MSTRG.78247"; transcript_id "MSTRG.78247.52"; exon_number "14";
chr17	StringTie	exon	59603829	59604279	1000	+	.	gene_id "MSTRG.78247"; transcript_id "MSTRG.78247.52"; exon_number "15";
chr17	StringTie	exon	59605115	59605184	1000	+	.	gene_id "MSTRG.78247"; transcript_id "MSTRG.78247.52"; exon_number "16";
chr17	StringTie	exon	59605446	59605674	1000	+	.	gene_id "MSTRG.78247"; transcript_id "MSTRG.78247.52"; exon_number "17";
chr17	StringTie	exon	59607033	59609442	1000	+	.	gene_id "MSTRG.78247"; transcript_id "MSTRG.78247.52"; exon_number "18";
chr17	StringTie	transcript	59565572	59608371	1000	+	.	gene_id "MSTRG.78247"; transcript_id "MSTRG.78247.53";
chr17	StringTie	exon	59565572	59565800	1000	+	.	gene_id "MSTRG.78247"; transcript_id "MSTRG.78247.53"; exon_number "1";
chr17	StringTie	exon	59566627	59566794	1000	+	.	gene_id "MSTRG.78247"; transcript_id "MSTRG.78247.53"; exon_number "2";
chr17	StringTie	exon	59573116	59573235	1000	+	.	gene_id "MSTRG.78247"; transcript_id "MSTRG.78247.53"; exon_number "3";
chr17	StringTie	exon	59573740	59573967	1000	+	.	gene_id "MSTRG.78247"; transcript_id "MSTRG.78247.53"; exon_number "4";
chr17	StringTie	exon	59574188	59574254	1000	+	.	gene_id "MSTRG.78247"; transcript_id "MSTRG.78247.53"; exon_number "5";
chr17	StringTie	exon	59575340	59575471	1000	+	.	gene_id "MSTRG.78247"; transcript_id "MSTRG.78247.53"; exon_number "6";
chr17	StringTie	exon	59577266	59577365	1000	+	.	gene_id "MSTRG.78247"; transcript_id "MSTRG.78247.53"; exon_number "7";
chr17	StringTie	exon	59579472	59579558	1000	+	.	gene_id "MSTRG.78247"; transcript_id "MSTRG.78247.53"; exon_number "8";
chr17	StringTie	exon	59586153	59586233	1000	+	.	gene_id "MSTRG.78247"; transcript_id "MSTRG.78247.53"; exon_number "9";
chr17	StringTie	exon	59587896	59588053	1000	+	.	gene_id "MSTRG.78247"; transcript_id "MSTRG.78247.53"; exon_number "10";
chr17	StringTie	exon	59598737	59598851	1000	+	.	gene_id "MSTRG.78247"; transcript_id "MSTRG.78247.53"; exon_number "11";
chr17	StringTie	exon	59599375	59599483	1000	+	.	gene_id "MSTRG.78247"; transcript_id "MSTRG.78247.53"; exon_number "12";
chr17	StringTie	exon	59602522	59602616	1000	+	.	gene_id "MSTRG.78247"; transcript_id "MSTRG.78247.53"; exon_number "13";
chr17	StringTie	exon	59605115	59605184	1000	+	.	gene_id "MSTRG.78247"; transcript_id "MSTRG.78247.53"; exon_number "14";
chr17	StringTie	exon	59605446	59605674	1000	+	.	gene_id "MSTRG.78247"; transcript_id "MSTRG.78247.53"; exon_number "15";
chr17	StringTie	exon	59607033	59608371	1000	+	.	gene_id "MSTRG.78247"; transcript_id "MSTRG.78247.53"; exon_number "16";
chr17	StringTie	transcript	59565577	59608344	1000	+	.	gene_id "MSTRG.78247"; transcript_id "MSTRG.78247.54";
chr17	StringTie	exon	59565577	59565783	1000	+	.	gene_id "MSTRG.78247"; transcript_id "MSTRG.78247.54"; exon_number "1";
chr17	StringTie	exon	59566630	59566794	1000	+	.	gene_id "MSTRG.78247"; transcript_id "MSTRG.78247.54"; exon_number "2";
chr17	StringTie	exon	59570518	59570663	1000	+	.	gene_id "MSTRG.78247"; transcript_id "MSTRG.78247.54"; exon_number "3";
chr17	StringTie	exon	59573116	59573235	1000	+	.	gene_id "MSTRG.78247"; transcript_id "MSTRG.78247.54"; exon_number "4";
chr17	StringTie	exon	59573740	59573967	1000	+	.	gene_id "MSTRG.78247"; transcript_id "MSTRG.78247.54"; exon_number "5";
chr17	StringTie	exon	59574188	59574254	1000	+	.	gene_id "MSTRG.78247"; transcript_id "MSTRG.78247.54"; exon_number "6";
chr17	StringTie	exon	59575340	59575471	1000	+	.	gene_id "MSTRG.78247"; transcript_id "MSTRG.78247.54"; exon_number "7";
chr17	StringTie	exon	59577266	59577365	1000	+	.	gene_id "MSTRG.78247"; transcript_id "MSTRG.78247.54"; exon_number "8";
chr17	StringTie	exon	59579472	59579558	1000	+	.	gene_id "MSTRG.78247"; transcript_id "MSTRG.78247.54"; exon_number "9";
chr17	StringTie	exon	59579697	59579879	1000	+	.	gene_id "MSTRG.78247"; transcript_id "MSTRG.78247.54"; exon_number "10";
chr17	StringTie	exon	59587896	59588053	1000	+	.	gene_id "MSTRG.78247"; transcript_id "MSTRG.78247.54"; exon_number "11";
chr17	StringTie	exon	59598737	59598851	1000	+	.	gene_id "MSTRG.78247"; transcript_id "MSTRG.78247.54"; exon_number "12";
chr17	StringTie	exon	59599375	59599483	1000	+	.	gene_id "MSTRG.78247"; transcript_id "MSTRG.78247.54"; exon_number "13";
chr17	StringTie	exon	59602522	59602616	1000	+	.	gene_id "MSTRG.78247"; transcript_id "MSTRG.78247.54"; exon_number "14";
chr17	StringTie	exon	59605115	59605184	1000	+	.	gene_id "MSTRG.78247"; transcript_id "MSTRG.78247.54"; exon_number "15";
chr17	StringTie	exon	59605458	59605674	1000	+	.	gene_id "MSTRG.78247"; transcript_id "MSTRG.78247.54"; exon_number "16";
chr17	StringTie	exon	59607033	59608344	1000	+	.	gene_id "MSTRG.78247"; transcript_id "MSTRG.78247.54"; exon_number "17";
chr17	StringTie	transcript	59565578	59609080	1000	+	.	gene_id "MSTRG.78247"; transcript_id "MSTRG.78247.55";
chr17	StringTie	exon	59565578	59565783	1000	+	.	gene_id "MSTRG.78247"; transcript_id "MSTRG.78247.55"; exon_number "1";
chr17	StringTie	exon	59566630	59566794	1000	+	.	gene_id "MSTRG.78247"; transcript_id "MSTRG.78247.55"; exon_number "2";
chr17	StringTie	exon	59573116	59573235	1000	+	.	gene_id "MSTRG.78247"; transcript_id "MSTRG.78247.55"; exon_number "3";
chr17	StringTie	exon	59573740	59573967	1000	+	.	gene_id "MSTRG.78247"; transcript_id "MSTRG.78247.55"; exon_number "4";
chr17	StringTie	exon	59574188	59574254	1000	+	.	gene_id "MSTRG.78247"; transcript_id "MSTRG.78247.55"; exon_number "5";
chr17	StringTie	exon	59575381	59575471	1000	+	.	gene_id "MSTRG.78247"; transcript_id "MSTRG.78247.55"; exon_number "6";
chr17	StringTie	exon	59577266	59577365	1000	+	.	gene_id "MSTRG.78247"; transcript_id "MSTRG.78247.55"; exon_number "7";
chr17	StringTie	exon	59579472	59579558	1000	+	.	gene_id "MSTRG.78247"; transcript_id "MSTRG.78247.55"; exon_number "8";
chr17	StringTie	exon	59579697	59579879	1000	+	.	gene_id "MSTRG.78247"; transcript_id "MSTRG.78247.55"; exon_number "9";
chr17	StringTie	exon	59587896	59588053	1000	+	.	gene_id "MSTRG.78247"; transcript_id "MSTRG.78247.55"; exon_number "10";
chr17	StringTie	exon	59598737	59598851	1000	+	.	gene_id "MSTRG.78247"; transcript_id "MSTRG.78247.55"; exon_number "11";
chr17	StringTie	exon	59599375	59599483	1000	+	.	gene_id "MSTRG.78247"; transcript_id "MSTRG.78247.55"; exon_number "12";
chr17	StringTie	exon	59602522	59602616	1000	+	.	gene_id "MSTRG.78247"; transcript_id "MSTRG.78247.55"; exon_number "13";
chr17	StringTie	exon	59605115	59605184	1000	+	.	gene_id "MSTRG.78247"; transcript_id "MSTRG.78247.55"; exon_number "14";
chr17	StringTie	exon	59605446	59605674	1000	+	.	gene_id "MSTRG.78247"; transcript_id "MSTRG.78247.55"; exon_number "15";
chr17	StringTie	exon	59607033	59609080	1000	+	.	gene_id "MSTRG.78247"; transcript_id "MSTRG.78247.55"; exon_number "16";
chr17	StringTie	transcript	59565584	59608348	1000	+	.	gene_id "MSTRG.78247"; transcript_id "MSTRG.78247.56";
chr17	StringTie	exon	59565584	59565783	1000	+	.	gene_id "MSTRG.78247"; transcript_id "MSTRG.78247.56"; exon_number "1";
chr17	StringTie	exon	59566109	59566328	1000	+	.	gene_id "MSTRG.78247"; transcript_id "MSTRG.78247.56"; exon_number "2";
chr17	StringTie	exon	59566627	59566794	1000	+	.	gene_id "MSTRG.78247"; transcript_id "MSTRG.78247.56"; exon_number "3";
chr17	StringTie	exon	59573116	59573235	1000	+	.	gene_id "MSTRG.78247"; transcript_id "MSTRG.78247.56"; exon_number "4";
chr17	StringTie	exon	59573740	59573967	1000	+	.	gene_id "MSTRG.78247"; transcript_id "MSTRG.78247.56"; exon_number "5";
chr17	StringTie	exon	59574188	59574254	1000	+	.	gene_id "MSTRG.78247"; transcript_id "MSTRG.78247.56"; exon_number "6";
chr17	StringTie	exon	59575340	59575471	1000	+	.	gene_id "MSTRG.78247"; transcript_id "MSTRG.78247.56"; exon_number "7";
chr17	StringTie	exon	59577266	59577365	1000	+	.	gene_id "MSTRG.78247"; transcript_id "MSTRG.78247.56"; exon_number "8";
chr17	StringTie	exon	59579472	59579558	1000	+	.	gene_id "MSTRG.78247"; transcript_id "MSTRG.78247.56"; exon_number "9";
chr17	StringTie	exon	59579697	59579879	1000	+	.	gene_id "MSTRG.78247"; transcript_id "MSTRG.78247.56"; exon_number "10";
chr17	StringTie	exon	59587896	59588053	1000	+	.	gene_id "MSTRG.78247"; transcript_id "MSTRG.78247.56"; exon_number "11";
chr17	StringTie	exon	59598737	59598851	1000	+	.	gene_id "MSTRG.78247"; transcript_id "MSTRG.78247.56"; exon_number "12";
chr17	StringTie	exon	59599375	59599483	1000	+	.	gene_id "MSTRG.78247"; transcript_id "MSTRG.78247.56"; exon_number "13";
chr17	StringTie	exon	59602522	59602616	1000	+	.	gene_id "MSTRG.78247"; transcript_id "MSTRG.78247.56"; exon_number "14";
chr17	StringTie	exon	59605115	59605184	1000	+	.	gene_id "MSTRG.78247"; transcript_id "MSTRG.78247.56"; exon_number "15";
chr17	StringTie	exon	59605446	59605674	1000	+	.	gene_id "MSTRG.78247"; transcript_id "MSTRG.78247.56"; exon_number "16";
chr17	StringTie	exon	59607033	59608348	1000	+	.	gene_id "MSTRG.78247"; transcript_id "MSTRG.78247.56"; exon_number "17";
chr17	StringTie	transcript	59565591	59608434	1000	+	.	gene_id "MSTRG.78247"; transcript_id "MSTRG.78247.57";
chr17	StringTie	exon	59565591	59565783	1000	+	.	gene_id "MSTRG.78247"; transcript_id "MSTRG.78247.57"; exon_number "1";
chr17	StringTie	exon	59566627	59566794	1000	+	.	gene_id "MSTRG.78247"; transcript_id "MSTRG.78247.57"; exon_number "2";
chr17	StringTie	exon	59570518	59570663	1000	+	.	gene_id "MSTRG.78247"; transcript_id "MSTRG.78247.57"; exon_number "3";
chr17	StringTie	exon	59574188	59574254	1000	+	.	gene_id "MSTRG.78247"; transcript_id "MSTRG.78247.57"; exon_number "4";
chr17	StringTie	exon	59575340	59575471	1000	+	.	gene_id "MSTRG.78247"; transcript_id "MSTRG.78247.57"; exon_number "5";
chr17	StringTie	exon	59577266	59577365	1000	+	.	gene_id "MSTRG.78247"; transcript_id "MSTRG.78247.57"; exon_number "6";
chr17	StringTie	exon	59579472	59579558	1000	+	.	gene_id "MSTRG.78247"; transcript_id "MSTRG.78247.57"; exon_number "7";
chr17	StringTie	exon	59579697	59579879	1000	+	.	gene_id "MSTRG.78247"; transcript_id "MSTRG.78247.57"; exon_number "8";
chr17	StringTie	exon	59586153	59586233	1000	+	.	gene_id "MSTRG.78247"; transcript_id "MSTRG.78247.57"; exon_number "9";
chr17	StringTie	exon	59587896	59588053	1000	+	.	gene_id "MSTRG.78247"; transcript_id "MSTRG.78247.57"; exon_number "10";
chr17	StringTie	exon	59598737	59598851	1000	+	.	gene_id "MSTRG.78247"; transcript_id "MSTRG.78247.57"; exon_number "11";
chr17	StringTie	exon	59599375	59599483	1000	+	.	gene_id "MSTRG.78247"; transcript_id "MSTRG.78247.57"; exon_number "12";
chr17	StringTie	exon	59602522	59602616	1000	+	.	gene_id "MSTRG.78247"; transcript_id "MSTRG.78247.57"; exon_number "13";
chr17	StringTie	exon	59605115	59605184	1000	+	.	gene_id "MSTRG.78247"; transcript_id "MSTRG.78247.57"; exon_number "14";
chr17	StringTie	exon	59605446	59605674	1000	+	.	gene_id "MSTRG.78247"; transcript_id "MSTRG.78247.57"; exon_number "15";
chr17	StringTie	exon	59607033	59608434	1000	+	.	gene_id "MSTRG.78247"; transcript_id "MSTRG.78247.57"; exon_number "16";
chr17	StringTie	transcript	59565591	59609416	1000	+	.	gene_id "MSTRG.78247"; transcript_id "MSTRG.78247.58";
chr17	StringTie	exon	59565591	59565783	1000	+	.	gene_id "MSTRG.78247"; transcript_id "MSTRG.78247.58"; exon_number "1";
chr17	StringTie	exon	59566627	59566794	1000	+	.	gene_id "MSTRG.78247"; transcript_id "MSTRG.78247.58"; exon_number "2";
chr17	StringTie	exon	59570518	59570663	1000	+	.	gene_id "MSTRG.78247"; transcript_id "MSTRG.78247.58"; exon_number "3";
chr17	StringTie	exon	59573119	59573235	1000	+	.	gene_id "MSTRG.78247"; transcript_id "MSTRG.78247.58"; exon_number "4";
chr17	StringTie	exon	59573740	59573967	1000	+	.	gene_id "MSTRG.78247"; transcript_id "MSTRG.78247.58"; exon_number "5";
chr17	StringTie	exon	59574188	59574254	1000	+	.	gene_id "MSTRG.78247"; transcript_id "MSTRG.78247.58"; exon_number "6";
chr17	StringTie	exon	59575340	59575471	1000	+	.	gene_id "MSTRG.78247"; transcript_id "MSTRG.78247.58"; exon_number "7";
chr17	StringTie	exon	59577266	59577365	1000	+	.	gene_id "MSTRG.78247"; transcript_id "MSTRG.78247.58"; exon_number "8";
chr17	StringTie	exon	59579472	59579558	1000	+	.	gene_id "MSTRG.78247"; transcript_id "MSTRG.78247.58"; exon_number "9";
chr17	StringTie	exon	59579697	59579879	1000	+	.	gene_id "MSTRG.78247"; transcript_id "MSTRG.78247.58"; exon_number "10";
chr17	StringTie	exon	59586153	59586233	1000	+	.	gene_id "MSTRG.78247"; transcript_id "MSTRG.78247.58"; exon_number "11";
chr17	StringTie	exon	59587896	59588053	1000	+	.	gene_id "MSTRG.78247"; transcript_id "MSTRG.78247.58"; exon_number "12";
chr17	StringTie	exon	59598737	59598851	1000	+	.	gene_id "MSTRG.78247"; transcript_id "MSTRG.78247.58"; exon_number "13";
chr17	StringTie	exon	59599375	59599483	1000	+	.	gene_id "MSTRG.78247"; transcript_id "MSTRG.78247.58"; exon_number "14";
chr17	StringTie	exon	59602522	59602616	1000	+	.	gene_id "MSTRG.78247"; transcript_id "MSTRG.78247.58"; exon_number "15";
chr17	StringTie	exon	59605115	59605184	1000	+	.	gene_id "MSTRG.78247"; transcript_id "MSTRG.78247.58"; exon_number "16";
chr17	StringTie	exon	59605446	59605674	1000	+	.	gene_id "MSTRG.78247"; transcript_id "MSTRG.78247.58"; exon_number "17";
chr17	StringTie	exon	59607033	59609416	1000	+	.	gene_id "MSTRG.78247"; transcript_id "MSTRG.78247.58"; exon_number "18";
chr17	StringTie	transcript	59565591	59608339	1000	+	.	gene_id "MSTRG.78247"; transcript_id "MSTRG.78247.59";
chr17	StringTie	exon	59565591	59565783	1000	+	.	gene_id "MSTRG.78247"; transcript_id "MSTRG.78247.59"; exon_number "1";
chr17	StringTie	exon	59566627	59566794	1000	+	.	gene_id "MSTRG.78247"; transcript_id "MSTRG.78247.59"; exon_number "2";
chr17	StringTie	exon	59570518	59570663	1000	+	.	gene_id "MSTRG.78247"; transcript_id "MSTRG.78247.59"; exon_number "3";
chr17	StringTie	exon	59573116	59573235	1000	+	.	gene_id "MSTRG.78247"; transcript_id "MSTRG.78247.59"; exon_number "4";
chr17	StringTie	exon	59573740	59573967	1000	+	.	gene_id "MSTRG.78247"; transcript_id "MSTRG.78247.59"; exon_number "5";
chr17	StringTie	exon	59574188	59574254	1000	+	.	gene_id "MSTRG.78247"; transcript_id "MSTRG.78247.59"; exon_number "6";
chr17	StringTie	exon	59575340	59575471	1000	+	.	gene_id "MSTRG.78247"; transcript_id "MSTRG.78247.59"; exon_number "7";
chr17	StringTie	exon	59577266	59577365	1000	+	.	gene_id "MSTRG.78247"; transcript_id "MSTRG.78247.59"; exon_number "8";
chr17	StringTie	exon	59579472	59579558	1000	+	.	gene_id "MSTRG.78247"; transcript_id "MSTRG.78247.59"; exon_number "9";
chr17	StringTie	exon	59579697	59579879	1000	+	.	gene_id "MSTRG.78247"; transcript_id "MSTRG.78247.59"; exon_number "10";
chr17	StringTie	exon	59586153	59586233	1000	+	.	gene_id "MSTRG.78247"; transcript_id "MSTRG.78247.59"; exon_number "11";
chr17	StringTie	exon	59587896	59588053	1000	+	.	gene_id "MSTRG.78247"; transcript_id "MSTRG.78247.59"; exon_number "12";
chr17	StringTie	exon	59598737	59598851	1000	+	.	gene_id "MSTRG.78247"; transcript_id "MSTRG.78247.59"; exon_number "13";
chr17	StringTie	exon	59599375	59599483	1000	+	.	gene_id "MSTRG.78247"; transcript_id "MSTRG.78247.59"; exon_number "14";
chr17	StringTie	exon	59602522	59602616	1000	+	.	gene_id "MSTRG.78247"; transcript_id "MSTRG.78247.59"; exon_number "15";
chr17	StringTie	exon	59605115	59605184	1000	+	.	gene_id "MSTRG.78247"; transcript_id "MSTRG.78247.59"; exon_number "16";
chr17	StringTie	exon	59605446	59605674	1000	+	.	gene_id "MSTRG.78247"; transcript_id "MSTRG.78247.59"; exon_number "17";
chr17	StringTie	exon	59607033	59607846	1000	+	.	gene_id "MSTRG.78247"; transcript_id "MSTRG.78247.59"; exon_number "18";
chr17	StringTie	exon	59607960	59608339	1000	+	.	gene_id "MSTRG.78247"; transcript_id "MSTRG.78247.59"; exon_number "19";
chr17	StringTie	transcript	59547430	59608420	1000	+	.	gene_id "MSTRG.78247"; transcript_id "MSTRG.78247.6";
chr17	StringTie	exon	59547430	59547538	1000	+	.	gene_id "MSTRG.78247"; transcript_id "MSTRG.78247.6"; exon_number "1";
chr17	StringTie	exon	59550505	59550622	1000	+	.	gene_id "MSTRG.78247"; transcript_id "MSTRG.78247.6"; exon_number "2";
chr17	StringTie	exon	59552116	59552177	1000	+	.	gene_id "MSTRG.78247"; transcript_id "MSTRG.78247.6"; exon_number "3";
chr17	StringTie	exon	59563735	59563894	1000	+	.	gene_id "MSTRG.78247"; transcript_id "MSTRG.78247.6"; exon_number "4";
chr17	StringTie	exon	59565228	59565431	1000	+	.	gene_id "MSTRG.78247"; transcript_id "MSTRG.78247.6"; exon_number "5";
chr17	StringTie	exon	59565634	59565783	1000	+	.	gene_id "MSTRG.78247"; transcript_id "MSTRG.78247.6"; exon_number "6";
chr17	StringTie	exon	59566627	59566794	1000	+	.	gene_id "MSTRG.78247"; transcript_id "MSTRG.78247.6"; exon_number "7";
chr17	StringTie	exon	59570518	59570663	1000	+	.	gene_id "MSTRG.78247"; transcript_id "MSTRG.78247.6"; exon_number "8";
chr17	StringTie	exon	59573116	59573235	1000	+	.	gene_id "MSTRG.78247"; transcript_id "MSTRG.78247.6"; exon_number "9";
chr17	StringTie	exon	59573740	59573967	1000	+	.	gene_id "MSTRG.78247"; transcript_id "MSTRG.78247.6"; exon_number "10";
chr17	StringTie	exon	59574188	59574254	1000	+	.	gene_id "MSTRG.78247"; transcript_id "MSTRG.78247.6"; exon_number "11";
chr17	StringTie	exon	59575340	59575471	1000	+	.	gene_id "MSTRG.78247"; transcript_id "MSTRG.78247.6"; exon_number "12";
chr17	StringTie	exon	59577266	59577365	1000	+	.	gene_id "MSTRG.78247"; transcript_id "MSTRG.78247.6"; exon_number "13";
chr17	StringTie	exon	59579472	59579558	1000	+	.	gene_id "MSTRG.78247"; transcript_id "MSTRG.78247.6"; exon_number "14";
chr17	StringTie	exon	59579697	59579879	1000	+	.	gene_id "MSTRG.78247"; transcript_id "MSTRG.78247.6"; exon_number "15";
chr17	StringTie	exon	59586153	59586233	1000	+	.	gene_id "MSTRG.78247"; transcript_id "MSTRG.78247.6"; exon_number "16";
chr17	StringTie	exon	59587896	59588053	1000	+	.	gene_id "MSTRG.78247"; transcript_id "MSTRG.78247.6"; exon_number "17";
chr17	StringTie	exon	59598737	59598851	1000	+	.	gene_id "MSTRG.78247"; transcript_id "MSTRG.78247.6"; exon_number "18";
chr17	StringTie	exon	59599375	59599483	1000	+	.	gene_id "MSTRG.78247"; transcript_id "MSTRG.78247.6"; exon_number "19";
chr17	StringTie	exon	59602522	59602616	1000	+	.	gene_id "MSTRG.78247"; transcript_id "MSTRG.78247.6"; exon_number "20";
chr17	StringTie	exon	59605115	59605184	1000	+	.	gene_id "MSTRG.78247"; transcript_id "MSTRG.78247.6"; exon_number "21";
chr17	StringTie	exon	59605446	59605674	1000	+	.	gene_id "MSTRG.78247"; transcript_id "MSTRG.78247.6"; exon_number "22";
chr17	StringTie	exon	59607033	59608420	1000	+	.	gene_id "MSTRG.78247"; transcript_id "MSTRG.78247.6"; exon_number "23";
chr17	StringTie	transcript	59565596	59609228	1000	+	.	gene_id "MSTRG.78247"; transcript_id "MSTRG.78247.60";
chr17	StringTie	exon	59565596	59565783	1000	+	.	gene_id "MSTRG.78247"; transcript_id "MSTRG.78247.60"; exon_number "1";
chr17	StringTie	exon	59566109	59566328	1000	+	.	gene_id "MSTRG.78247"; transcript_id "MSTRG.78247.60"; exon_number "2";
chr17	StringTie	exon	59570518	59570663	1000	+	.	gene_id "MSTRG.78247"; transcript_id "MSTRG.78247.60"; exon_number "3";
chr17	StringTie	exon	59573116	59573235	1000	+	.	gene_id "MSTRG.78247"; transcript_id "MSTRG.78247.60"; exon_number "4";
chr17	StringTie	exon	59573740	59573967	1000	+	.	gene_id "MSTRG.78247"; transcript_id "MSTRG.78247.60"; exon_number "5";
chr17	StringTie	exon	59574188	59574254	1000	+	.	gene_id "MSTRG.78247"; transcript_id "MSTRG.78247.60"; exon_number "6";
chr17	StringTie	exon	59575340	59575471	1000	+	.	gene_id "MSTRG.78247"; transcript_id "MSTRG.78247.60"; exon_number "7";
chr17	StringTie	exon	59577266	59577365	1000	+	.	gene_id "MSTRG.78247"; transcript_id "MSTRG.78247.60"; exon_number "8";
chr17	StringTie	exon	59579472	59579558	1000	+	.	gene_id "MSTRG.78247"; transcript_id "MSTRG.78247.60"; exon_number "9";
chr17	StringTie	exon	59579697	59579879	1000	+	.	gene_id "MSTRG.78247"; transcript_id "MSTRG.78247.60"; exon_number "10";
chr17	StringTie	exon	59586153	59586233	1000	+	.	gene_id "MSTRG.78247"; transcript_id "MSTRG.78247.60"; exon_number "11";
chr17	StringTie	exon	59587896	59588053	1000	+	.	gene_id "MSTRG.78247"; transcript_id "MSTRG.78247.60"; exon_number "12";
chr17	StringTie	exon	59598737	59598851	1000	+	.	gene_id "MSTRG.78247"; transcript_id "MSTRG.78247.60"; exon_number "13";
chr17	StringTie	exon	59599375	59599483	1000	+	.	gene_id "MSTRG.78247"; transcript_id "MSTRG.78247.60"; exon_number "14";
chr17	StringTie	exon	59602522	59602616	1000	+	.	gene_id "MSTRG.78247"; transcript_id "MSTRG.78247.60"; exon_number "15";
chr17	StringTie	exon	59605115	59605184	1000	+	.	gene_id "MSTRG.78247"; transcript_id "MSTRG.78247.60"; exon_number "16";
chr17	StringTie	exon	59605446	59605674	1000	+	.	gene_id "MSTRG.78247"; transcript_id "MSTRG.78247.60"; exon_number "17";
chr17	StringTie	exon	59607033	59609228	1000	+	.	gene_id "MSTRG.78247"; transcript_id "MSTRG.78247.60"; exon_number "18";
chr17	StringTie	transcript	59565597	59608401	1000	+	.	gene_id "MSTRG.78247"; transcript_id "MSTRG.78247.61";
chr17	StringTie	exon	59565597	59565783	1000	+	.	gene_id "MSTRG.78247"; transcript_id "MSTRG.78247.61"; exon_number "1";
chr17	StringTie	exon	59566627	59566794	1000	+	.	gene_id "MSTRG.78247"; transcript_id "MSTRG.78247.61"; exon_number "2";
chr17	StringTie	exon	59570518	59570663	1000	+	.	gene_id "MSTRG.78247"; transcript_id "MSTRG.78247.61"; exon_number "3";
chr17	StringTie	exon	59573116	59573235	1000	+	.	gene_id "MSTRG.78247"; transcript_id "MSTRG.78247.61"; exon_number "4";
chr17	StringTie	exon	59574188	59574254	1000	+	.	gene_id "MSTRG.78247"; transcript_id "MSTRG.78247.61"; exon_number "5";
chr17	StringTie	exon	59575340	59575471	1000	+	.	gene_id "MSTRG.78247"; transcript_id "MSTRG.78247.61"; exon_number "6";
chr17	StringTie	exon	59577266	59577365	1000	+	.	gene_id "MSTRG.78247"; transcript_id "MSTRG.78247.61"; exon_number "7";
chr17	StringTie	exon	59579472	59579558	1000	+	.	gene_id "MSTRG.78247"; transcript_id "MSTRG.78247.61"; exon_number "8";
chr17	StringTie	exon	59579697	59579879	1000	+	.	gene_id "MSTRG.78247"; transcript_id "MSTRG.78247.61"; exon_number "9";
chr17	StringTie	exon	59586153	59586233	1000	+	.	gene_id "MSTRG.78247"; transcript_id "MSTRG.78247.61"; exon_number "10";
chr17	StringTie	exon	59587896	59588053	1000	+	.	gene_id "MSTRG.78247"; transcript_id "MSTRG.78247.61"; exon_number "11";
chr17	StringTie	exon	59598737	59598851	1000	+	.	gene_id "MSTRG.78247"; transcript_id "MSTRG.78247.61"; exon_number "12";
chr17	StringTie	exon	59599375	59599483	1000	+	.	gene_id "MSTRG.78247"; transcript_id "MSTRG.78247.61"; exon_number "13";
chr17	StringTie	exon	59602522	59602616	1000	+	.	gene_id "MSTRG.78247"; transcript_id "MSTRG.78247.61"; exon_number "14";
chr17	StringTie	exon	59605115	59605184	1000	+	.	gene_id "MSTRG.78247"; transcript_id "MSTRG.78247.61"; exon_number "15";
chr17	StringTie	exon	59605446	59605674	1000	+	.	gene_id "MSTRG.78247"; transcript_id "MSTRG.78247.61"; exon_number "16";
chr17	StringTie	exon	59607033	59608401	1000	+	.	gene_id "MSTRG.78247"; transcript_id "MSTRG.78247.61"; exon_number "17";
chr17	StringTie	transcript	59565597	59608355	1000	+	.	gene_id "MSTRG.78247"; transcript_id "MSTRG.78247.62";
chr17	StringTie	exon	59565597	59565783	1000	+	.	gene_id "MSTRG.78247"; transcript_id "MSTRG.78247.62"; exon_number "1";
chr17	StringTie	exon	59566627	59566794	1000	+	.	gene_id "MSTRG.78247"; transcript_id "MSTRG.78247.62"; exon_number "2";
chr17	StringTie	exon	59573116	59573235	1000	+	.	gene_id "MSTRG.78247"; transcript_id "MSTRG.78247.62"; exon_number "3";
chr17	StringTie	exon	59573740	59573814	1000	+	.	gene_id "MSTRG.78247"; transcript_id "MSTRG.78247.62"; exon_number "4";
chr17	StringTie	exon	59574188	59574254	1000	+	.	gene_id "MSTRG.78247"; transcript_id "MSTRG.78247.62"; exon_number "5";
chr17	StringTie	exon	59575340	59575471	1000	+	.	gene_id "MSTRG.78247"; transcript_id "MSTRG.78247.62"; exon_number "6";
chr17	StringTie	exon	59577266	59577365	1000	+	.	gene_id "MSTRG.78247"; transcript_id "MSTRG.78247.62"; exon_number "7";
chr17	StringTie	exon	59579472	59579558	1000	+	.	gene_id "MSTRG.78247"; transcript_id "MSTRG.78247.62"; exon_number "8";
chr17	StringTie	exon	59579697	59579879	1000	+	.	gene_id "MSTRG.78247"; transcript_id "MSTRG.78247.62"; exon_number "9";
chr17	StringTie	exon	59586153	59586233	1000	+	.	gene_id "MSTRG.78247"; transcript_id "MSTRG.78247.62"; exon_number "10";
chr17	StringTie	exon	59587896	59588053	1000	+	.	gene_id "MSTRG.78247"; transcript_id "MSTRG.78247.62"; exon_number "11";
chr17	StringTie	exon	59598737	59598851	1000	+	.	gene_id "MSTRG.78247"; transcript_id "MSTRG.78247.62"; exon_number "12";
chr17	StringTie	exon	59599375	59599483	1000	+	.	gene_id "MSTRG.78247"; transcript_id "MSTRG.78247.62"; exon_number "13";
chr17	StringTie	exon	59602522	59602616	1000	+	.	gene_id "MSTRG.78247"; transcript_id "MSTRG.78247.62"; exon_number "14";
chr17	StringTie	exon	59605115	59605184	1000	+	.	gene_id "MSTRG.78247"; transcript_id "MSTRG.78247.62"; exon_number "15";
chr17	StringTie	exon	59605446	59605674	1000	+	.	gene_id "MSTRG.78247"; transcript_id "MSTRG.78247.62"; exon_number "16";
chr17	StringTie	exon	59607033	59608355	1000	+	.	gene_id "MSTRG.78247"; transcript_id "MSTRG.78247.62"; exon_number "17";
chr17	StringTie	transcript	59565598	59608403	1000	+	.	gene_id "MSTRG.78247"; transcript_id "MSTRG.78247.63";
chr17	StringTie	exon	59565598	59565783	1000	+	.	gene_id "MSTRG.78247"; transcript_id "MSTRG.78247.63"; exon_number "1";
chr17	StringTie	exon	59566109	59566328	1000	+	.	gene_id "MSTRG.78247"; transcript_id "MSTRG.78247.63"; exon_number "2";
chr17	StringTie	exon	59566627	59566794	1000	+	.	gene_id "MSTRG.78247"; transcript_id "MSTRG.78247.63"; exon_number "3";
chr17	StringTie	exon	59570518	59570663	1000	+	.	gene_id "MSTRG.78247"; transcript_id "MSTRG.78247.63"; exon_number "4";
chr17	StringTie	exon	59573116	59573235	1000	+	.	gene_id "MSTRG.78247"; transcript_id "MSTRG.78247.63"; exon_number "5";
chr17	StringTie	exon	59573740	59573967	1000	+	.	gene_id "MSTRG.78247"; transcript_id "MSTRG.78247.63"; exon_number "6";
chr17	StringTie	exon	59574188	59574254	1000	+	.	gene_id "MSTRG.78247"; transcript_id "MSTRG.78247.63"; exon_number "7";
chr17	StringTie	exon	59575340	59575471	1000	+	.	gene_id "MSTRG.78247"; transcript_id "MSTRG.78247.63"; exon_number "8";
chr17	StringTie	exon	59577266	59577365	1000	+	.	gene_id "MSTRG.78247"; transcript_id "MSTRG.78247.63"; exon_number "9";
chr17	StringTie	exon	59579472	59579558	1000	+	.	gene_id "MSTRG.78247"; transcript_id "MSTRG.78247.63"; exon_number "10";
chr17	StringTie	exon	59579697	59579879	1000	+	.	gene_id "MSTRG.78247"; transcript_id "MSTRG.78247.63"; exon_number "11";
chr17	StringTie	exon	59587896	59588053	1000	+	.	gene_id "MSTRG.78247"; transcript_id "MSTRG.78247.63"; exon_number "12";
chr17	StringTie	exon	59598737	59598851	1000	+	.	gene_id "MSTRG.78247"; transcript_id "MSTRG.78247.63"; exon_number "13";
chr17	StringTie	exon	59599375	59599483	1000	+	.	gene_id "MSTRG.78247"; transcript_id "MSTRG.78247.63"; exon_number "14";
chr17	StringTie	exon	59602522	59602616	1000	+	.	gene_id "MSTRG.78247"; transcript_id "MSTRG.78247.63"; exon_number "15";
chr17	StringTie	exon	59605115	59605184	1000	+	.	gene_id "MSTRG.78247"; transcript_id "MSTRG.78247.63"; exon_number "16";
chr17	StringTie	exon	59605446	59605674	1000	+	.	gene_id "MSTRG.78247"; transcript_id "MSTRG.78247.63"; exon_number "17";
chr17	StringTie	exon	59607033	59608403	1000	+	.	gene_id "MSTRG.78247"; transcript_id "MSTRG.78247.63"; exon_number "18";
chr17	StringTie	transcript	59565600	59608409	1000	+	.	gene_id "MSTRG.78247"; transcript_id "MSTRG.78247.64";
chr17	StringTie	exon	59565600	59565800	1000	+	.	gene_id "MSTRG.78247"; transcript_id "MSTRG.78247.64"; exon_number "1";
chr17	StringTie	exon	59566627	59566794	1000	+	.	gene_id "MSTRG.78247"; transcript_id "MSTRG.78247.64"; exon_number "2";
chr17	StringTie	exon	59574188	59574254	1000	+	.	gene_id "MSTRG.78247"; transcript_id "MSTRG.78247.64"; exon_number "3";
chr17	StringTie	exon	59575340	59575471	1000	+	.	gene_id "MSTRG.78247"; transcript_id "MSTRG.78247.64"; exon_number "4";
chr17	StringTie	exon	59577266	59577365	1000	+	.	gene_id "MSTRG.78247"; transcript_id "MSTRG.78247.64"; exon_number "5";
chr17	StringTie	exon	59579472	59579558	1000	+	.	gene_id "MSTRG.78247"; transcript_id "MSTRG.78247.64"; exon_number "6";
chr17	StringTie	exon	59579697	59579879	1000	+	.	gene_id "MSTRG.78247"; transcript_id "MSTRG.78247.64"; exon_number "7";
chr17	StringTie	exon	59586153	59586233	1000	+	.	gene_id "MSTRG.78247"; transcript_id "MSTRG.78247.64"; exon_number "8";
chr17	StringTie	exon	59587896	59588053	1000	+	.	gene_id "MSTRG.78247"; transcript_id "MSTRG.78247.64"; exon_number "9";
chr17	StringTie	exon	59598737	59598851	1000	+	.	gene_id "MSTRG.78247"; transcript_id "MSTRG.78247.64"; exon_number "10";
chr17	StringTie	exon	59599375	59599483	1000	+	.	gene_id "MSTRG.78247"; transcript_id "MSTRG.78247.64"; exon_number "11";
chr17	StringTie	exon	59602522	59602616	1000	+	.	gene_id "MSTRG.78247"; transcript_id "MSTRG.78247.64"; exon_number "12";
chr17	StringTie	exon	59605115	59605184	1000	+	.	gene_id "MSTRG.78247"; transcript_id "MSTRG.78247.64"; exon_number "13";
chr17	StringTie	exon	59605446	59605674	1000	+	.	gene_id "MSTRG.78247"; transcript_id "MSTRG.78247.64"; exon_number "14";
chr17	StringTie	exon	59607033	59608409	1000	+	.	gene_id "MSTRG.78247"; transcript_id "MSTRG.78247.64"; exon_number "15";
chr17	StringTie	transcript	59565600	59608408	1000	+	.	gene_id "MSTRG.78247"; transcript_id "MSTRG.78247.65";
chr17	StringTie	exon	59565600	59565800	1000	+	.	gene_id "MSTRG.78247"; transcript_id "MSTRG.78247.65"; exon_number "1";
chr17	StringTie	exon	59566627	59566794	1000	+	.	gene_id "MSTRG.78247"; transcript_id "MSTRG.78247.65"; exon_number "2";
chr17	StringTie	exon	59570518	59570663	1000	+	.	gene_id "MSTRG.78247"; transcript_id "MSTRG.78247.65"; exon_number "3";
chr17	StringTie	exon	59573116	59573235	1000	+	.	gene_id "MSTRG.78247"; transcript_id "MSTRG.78247.65"; exon_number "4";
chr17	StringTie	exon	59573740	59573967	1000	+	.	gene_id "MSTRG.78247"; transcript_id "MSTRG.78247.65"; exon_number "5";
chr17	StringTie	exon	59574188	59574254	1000	+	.	gene_id "MSTRG.78247"; transcript_id "MSTRG.78247.65"; exon_number "6";
chr17	StringTie	exon	59575340	59575471	1000	+	.	gene_id "MSTRG.78247"; transcript_id "MSTRG.78247.65"; exon_number "7";
chr17	StringTie	exon	59577266	59577365	1000	+	.	gene_id "MSTRG.78247"; transcript_id "MSTRG.78247.65"; exon_number "8";
chr17	StringTie	exon	59579697	59579879	1000	+	.	gene_id "MSTRG.78247"; transcript_id "MSTRG.78247.65"; exon_number "9";
chr17	StringTie	exon	59587896	59588053	1000	+	.	gene_id "MSTRG.78247"; transcript_id "MSTRG.78247.65"; exon_number "10";
chr17	StringTie	exon	59598737	59598851	1000	+	.	gene_id "MSTRG.78247"; transcript_id "MSTRG.78247.65"; exon_number "11";
chr17	StringTie	exon	59599375	59599483	1000	+	.	gene_id "MSTRG.78247"; transcript_id "MSTRG.78247.65"; exon_number "12";
chr17	StringTie	exon	59602522	59602616	1000	+	.	gene_id "MSTRG.78247"; transcript_id "MSTRG.78247.65"; exon_number "13";
chr17	StringTie	exon	59605115	59605184	1000	+	.	gene_id "MSTRG.78247"; transcript_id "MSTRG.78247.65"; exon_number "14";
chr17	StringTie	exon	59605446	59605674	1000	+	.	gene_id "MSTRG.78247"; transcript_id "MSTRG.78247.65"; exon_number "15";
chr17	StringTie	exon	59607033	59608408	1000	+	.	gene_id "MSTRG.78247"; transcript_id "MSTRG.78247.65"; exon_number "16";
chr17	StringTie	transcript	59565600	59608370	1000	+	.	gene_id "MSTRG.78247"; transcript_id "MSTRG.78247.66";
chr17	StringTie	exon	59565600	59565783	1000	+	.	gene_id "MSTRG.78247"; transcript_id "MSTRG.78247.66"; exon_number "1";
chr17	StringTie	exon	59566627	59566794	1000	+	.	gene_id "MSTRG.78247"; transcript_id "MSTRG.78247.66"; exon_number "2";
chr17	StringTie	exon	59570518	59570663	1000	+	.	gene_id "MSTRG.78247"; transcript_id "MSTRG.78247.66"; exon_number "3";
chr17	StringTie	exon	59573116	59573235	1000	+	.	gene_id "MSTRG.78247"; transcript_id "MSTRG.78247.66"; exon_number "4";
chr17	StringTie	exon	59573740	59573967	1000	+	.	gene_id "MSTRG.78247"; transcript_id "MSTRG.78247.66"; exon_number "5";
chr17	StringTie	exon	59574188	59574254	1000	+	.	gene_id "MSTRG.78247"; transcript_id "MSTRG.78247.66"; exon_number "6";
chr17	StringTie	exon	59575340	59575471	1000	+	.	gene_id "MSTRG.78247"; transcript_id "MSTRG.78247.66"; exon_number "7";
chr17	StringTie	exon	59577266	59577365	1000	+	.	gene_id "MSTRG.78247"; transcript_id "MSTRG.78247.66"; exon_number "8";
chr17	StringTie	exon	59579472	59579558	1000	+	.	gene_id "MSTRG.78247"; transcript_id "MSTRG.78247.66"; exon_number "9";
chr17	StringTie	exon	59579697	59579879	1000	+	.	gene_id "MSTRG.78247"; transcript_id "MSTRG.78247.66"; exon_number "10";
chr17	StringTie	exon	59587896	59588053	1000	+	.	gene_id "MSTRG.78247"; transcript_id "MSTRG.78247.66"; exon_number "11";
chr17	StringTie	exon	59598737	59598851	1000	+	.	gene_id "MSTRG.78247"; transcript_id "MSTRG.78247.66"; exon_number "12";
chr17	StringTie	exon	59599375	59599483	1000	+	.	gene_id "MSTRG.78247"; transcript_id "MSTRG.78247.66"; exon_number "13";
chr17	StringTie	exon	59602522	59602616	1000	+	.	gene_id "MSTRG.78247"; transcript_id "MSTRG.78247.66"; exon_number "14";
chr17	StringTie	exon	59605115	59605184	1000	+	.	gene_id "MSTRG.78247"; transcript_id "MSTRG.78247.66"; exon_number "15";
chr17	StringTie	exon	59605431	59605674	1000	+	.	gene_id "MSTRG.78247"; transcript_id "MSTRG.78247.66"; exon_number "16";
chr17	StringTie	exon	59607033	59608370	1000	+	.	gene_id "MSTRG.78247"; transcript_id "MSTRG.78247.66"; exon_number "17";
chr17	StringTie	transcript	59565601	59608343	1000	+	.	gene_id "MSTRG.78247"; transcript_id "MSTRG.78247.67";
chr17	StringTie	exon	59565601	59565783	1000	+	.	gene_id "MSTRG.78247"; transcript_id "MSTRG.78247.67"; exon_number "1";
chr17	StringTie	exon	59570518	59570663	1000	+	.	gene_id "MSTRG.78247"; transcript_id "MSTRG.78247.67"; exon_number "2";
chr17	StringTie	exon	59573116	59573235	1000	+	.	gene_id "MSTRG.78247"; transcript_id "MSTRG.78247.67"; exon_number "3";
chr17	StringTie	exon	59573740	59573967	1000	+	.	gene_id "MSTRG.78247"; transcript_id "MSTRG.78247.67"; exon_number "4";
chr17	StringTie	exon	59574188	59574254	1000	+	.	gene_id "MSTRG.78247"; transcript_id "MSTRG.78247.67"; exon_number "5";
chr17	StringTie	exon	59575340	59575471	1000	+	.	gene_id "MSTRG.78247"; transcript_id "MSTRG.78247.67"; exon_number "6";
chr17	StringTie	exon	59577266	59577365	1000	+	.	gene_id "MSTRG.78247"; transcript_id "MSTRG.78247.67"; exon_number "7";
chr17	StringTie	exon	59579472	59579558	1000	+	.	gene_id "MSTRG.78247"; transcript_id "MSTRG.78247.67"; exon_number "8";
chr17	StringTie	exon	59586153	59586233	1000	+	.	gene_id "MSTRG.78247"; transcript_id "MSTRG.78247.67"; exon_number "9";
chr17	StringTie	exon	59587896	59588053	1000	+	.	gene_id "MSTRG.78247"; transcript_id "MSTRG.78247.67"; exon_number "10";
chr17	StringTie	exon	59598737	59598851	1000	+	.	gene_id "MSTRG.78247"; transcript_id "MSTRG.78247.67"; exon_number "11";
chr17	StringTie	exon	59599375	59599483	1000	+	.	gene_id "MSTRG.78247"; transcript_id "MSTRG.78247.67"; exon_number "12";
chr17	StringTie	exon	59602522	59602616	1000	+	.	gene_id "MSTRG.78247"; transcript_id "MSTRG.78247.67"; exon_number "13";
chr17	StringTie	exon	59605115	59605184	1000	+	.	gene_id "MSTRG.78247"; transcript_id "MSTRG.78247.67"; exon_number "14";
chr17	StringTie	exon	59605446	59605674	1000	+	.	gene_id "MSTRG.78247"; transcript_id "MSTRG.78247.67"; exon_number "15";
chr17	StringTie	exon	59607033	59608343	1000	+	.	gene_id "MSTRG.78247"; transcript_id "MSTRG.78247.67"; exon_number "16";
chr17	StringTie	transcript	59565601	59608552	1000	+	.	gene_id "MSTRG.78247"; transcript_id "MSTRG.78247.68";
chr17	StringTie	exon	59565601	59565783	1000	+	.	gene_id "MSTRG.78247"; transcript_id "MSTRG.78247.68"; exon_number "1";
chr17	StringTie	exon	59566058	59566328	1000	+	.	gene_id "MSTRG.78247"; transcript_id "MSTRG.78247.68"; exon_number "2";
chr17	StringTie	exon	59566627	59566794	1000	+	.	gene_id "MSTRG.78247"; transcript_id "MSTRG.78247.68"; exon_number "3";
chr17	StringTie	exon	59573116	59573235	1000	+	.	gene_id "MSTRG.78247"; transcript_id "MSTRG.78247.68"; exon_number "4";
chr17	StringTie	exon	59573740	59573967	1000	+	.	gene_id "MSTRG.78247"; transcript_id "MSTRG.78247.68"; exon_number "5";
chr17	StringTie	exon	59574188	59574254	1000	+	.	gene_id "MSTRG.78247"; transcript_id "MSTRG.78247.68"; exon_number "6";
chr17	StringTie	exon	59575340	59575471	1000	+	.	gene_id "MSTRG.78247"; transcript_id "MSTRG.78247.68"; exon_number "7";
chr17	StringTie	exon	59577266	59577365	1000	+	.	gene_id "MSTRG.78247"; transcript_id "MSTRG.78247.68"; exon_number "8";
chr17	StringTie	exon	59579472	59579558	1000	+	.	gene_id "MSTRG.78247"; transcript_id "MSTRG.78247.68"; exon_number "9";
chr17	StringTie	exon	59579697	59579879	1000	+	.	gene_id "MSTRG.78247"; transcript_id "MSTRG.78247.68"; exon_number "10";
chr17	StringTie	exon	59586153	59586233	1000	+	.	gene_id "MSTRG.78247"; transcript_id "MSTRG.78247.68"; exon_number "11";
chr17	StringTie	exon	59587896	59588053	1000	+	.	gene_id "MSTRG.78247"; transcript_id "MSTRG.78247.68"; exon_number "12";
chr17	StringTie	exon	59598737	59598851	1000	+	.	gene_id "MSTRG.78247"; transcript_id "MSTRG.78247.68"; exon_number "13";
chr17	StringTie	exon	59599375	59599483	1000	+	.	gene_id "MSTRG.78247"; transcript_id "MSTRG.78247.68"; exon_number "14";
chr17	StringTie	exon	59602522	59605674	1000	+	.	gene_id "MSTRG.78247"; transcript_id "MSTRG.78247.68"; exon_number "15";
chr17	StringTie	exon	59607033	59608552	1000	+	.	gene_id "MSTRG.78247"; transcript_id "MSTRG.78247.68"; exon_number "16";
chr17	StringTie	transcript	59565601	59608374	1000	+	.	gene_id "MSTRG.78247"; transcript_id "MSTRG.78247.69";
chr17	StringTie	exon	59565601	59565783	1000	+	.	gene_id "MSTRG.78247"; transcript_id "MSTRG.78247.69"; exon_number "1";
chr17	StringTie	exon	59570518	59570663	1000	+	.	gene_id "MSTRG.78247"; transcript_id "MSTRG.78247.69"; exon_number "2";
chr17	StringTie	exon	59573119	59573235	1000	+	.	gene_id "MSTRG.78247"; transcript_id "MSTRG.78247.69"; exon_number "3";
chr17	StringTie	exon	59573740	59573967	1000	+	.	gene_id "MSTRG.78247"; transcript_id "MSTRG.78247.69"; exon_number "4";
chr17	StringTie	exon	59574188	59574254	1000	+	.	gene_id "MSTRG.78247"; transcript_id "MSTRG.78247.69"; exon_number "5";
chr17	StringTie	exon	59575340	59575471	1000	+	.	gene_id "MSTRG.78247"; transcript_id "MSTRG.78247.69"; exon_number "6";
chr17	StringTie	exon	59577266	59577365	1000	+	.	gene_id "MSTRG.78247"; transcript_id "MSTRG.78247.69"; exon_number "7";
chr17	StringTie	exon	59579472	59579558	1000	+	.	gene_id "MSTRG.78247"; transcript_id "MSTRG.78247.69"; exon_number "8";
chr17	StringTie	exon	59579697	59579879	1000	+	.	gene_id "MSTRG.78247"; transcript_id "MSTRG.78247.69"; exon_number "9";
chr17	StringTie	exon	59586153	59586233	1000	+	.	gene_id "MSTRG.78247"; transcript_id "MSTRG.78247.69"; exon_number "10";
chr17	StringTie	exon	59587896	59588053	1000	+	.	gene_id "MSTRG.78247"; transcript_id "MSTRG.78247.69"; exon_number "11";
chr17	StringTie	exon	59598737	59598851	1000	+	.	gene_id "MSTRG.78247"; transcript_id "MSTRG.78247.69"; exon_number "12";
chr17	StringTie	exon	59599375	59599483	1000	+	.	gene_id "MSTRG.78247"; transcript_id "MSTRG.78247.69"; exon_number "13";
chr17	StringTie	exon	59602522	59602616	1000	+	.	gene_id "MSTRG.78247"; transcript_id "MSTRG.78247.69"; exon_number "14";
chr17	StringTie	exon	59605115	59605184	1000	+	.	gene_id "MSTRG.78247"; transcript_id "MSTRG.78247.69"; exon_number "15";
chr17	StringTie	exon	59605446	59605674	1000	+	.	gene_id "MSTRG.78247"; transcript_id "MSTRG.78247.69"; exon_number "16";
chr17	StringTie	exon	59607033	59608374	1000	+	.	gene_id "MSTRG.78247"; transcript_id "MSTRG.78247.69"; exon_number "17";
chr17	StringTie	transcript	59549497	59617207	1000	+	.	gene_id "MSTRG.78247"; transcript_id "MSTRG.78247.7";
chr17	StringTie	exon	59549497	59552177	1000	+	.	gene_id "MSTRG.78247"; transcript_id "MSTRG.78247.7"; exon_number "1";
chr17	StringTie	exon	59563732	59565431	1000	+	.	gene_id "MSTRG.78247"; transcript_id "MSTRG.78247.7"; exon_number "2";
chr17	StringTie	exon	59565634	59565783	1000	+	.	gene_id "MSTRG.78247"; transcript_id "MSTRG.78247.7"; exon_number "3";
chr17	StringTie	exon	59566627	59566794	1000	+	.	gene_id "MSTRG.78247"; transcript_id "MSTRG.78247.7"; exon_number "4";
chr17	StringTie	exon	59570518	59570663	1000	+	.	gene_id "MSTRG.78247"; transcript_id "MSTRG.78247.7"; exon_number "5";
chr17	StringTie	exon	59573116	59573235	1000	+	.	gene_id "MSTRG.78247"; transcript_id "MSTRG.78247.7"; exon_number "6";
chr17	StringTie	exon	59573740	59573967	1000	+	.	gene_id "MSTRG.78247"; transcript_id "MSTRG.78247.7"; exon_number "7";
chr17	StringTie	exon	59574188	59574254	1000	+	.	gene_id "MSTRG.78247"; transcript_id "MSTRG.78247.7"; exon_number "8";
chr17	StringTie	exon	59575340	59575471	1000	+	.	gene_id "MSTRG.78247"; transcript_id "MSTRG.78247.7"; exon_number "9";
chr17	StringTie	exon	59577266	59577365	1000	+	.	gene_id "MSTRG.78247"; transcript_id "MSTRG.78247.7"; exon_number "10";
chr17	StringTie	exon	59579472	59579558	1000	+	.	gene_id "MSTRG.78247"; transcript_id "MSTRG.78247.7"; exon_number "11";
chr17	StringTie	exon	59579697	59579879	1000	+	.	gene_id "MSTRG.78247"; transcript_id "MSTRG.78247.7"; exon_number "12";
chr17	StringTie	exon	59586153	59586233	1000	+	.	gene_id "MSTRG.78247"; transcript_id "MSTRG.78247.7"; exon_number "13";
chr17	StringTie	exon	59587896	59588053	1000	+	.	gene_id "MSTRG.78247"; transcript_id "MSTRG.78247.7"; exon_number "14";
chr17	StringTie	exon	59598737	59598851	1000	+	.	gene_id "MSTRG.78247"; transcript_id "MSTRG.78247.7"; exon_number "15";
chr17	StringTie	exon	59599375	59599483	1000	+	.	gene_id "MSTRG.78247"; transcript_id "MSTRG.78247.7"; exon_number "16";
chr17	StringTie	exon	59602522	59602616	1000	+	.	gene_id "MSTRG.78247"; transcript_id "MSTRG.78247.7"; exon_number "17";
chr17	StringTie	exon	59605115	59605184	1000	+	.	gene_id "MSTRG.78247"; transcript_id "MSTRG.78247.7"; exon_number "18";
chr17	StringTie	exon	59605446	59605674	1000	+	.	gene_id "MSTRG.78247"; transcript_id "MSTRG.78247.7"; exon_number "19";
chr17	StringTie	exon	59607033	59617207	1000	+	.	gene_id "MSTRG.78247"; transcript_id "MSTRG.78247.7"; exon_number "20";
chr17	StringTie	transcript	59565601	59608488	1000	+	.	gene_id "MSTRG.78247"; transcript_id "MSTRG.78247.70";
chr17	StringTie	exon	59565601	59565783	1000	+	.	gene_id "MSTRG.78247"; transcript_id "MSTRG.78247.70"; exon_number "1";
chr17	StringTie	exon	59566627	59566709	1000	+	.	gene_id "MSTRG.78247"; transcript_id "MSTRG.78247.70"; exon_number "2";
chr17	StringTie	exon	59570518	59570663	1000	+	.	gene_id "MSTRG.78247"; transcript_id "MSTRG.78247.70"; exon_number "3";
chr17	StringTie	exon	59573116	59573235	1000	+	.	gene_id "MSTRG.78247"; transcript_id "MSTRG.78247.70"; exon_number "4";
chr17	StringTie	exon	59573740	59573967	1000	+	.	gene_id "MSTRG.78247"; transcript_id "MSTRG.78247.70"; exon_number "5";
chr17	StringTie	exon	59574188	59574254	1000	+	.	gene_id "MSTRG.78247"; transcript_id "MSTRG.78247.70"; exon_number "6";
chr17	StringTie	exon	59575340	59575471	1000	+	.	gene_id "MSTRG.78247"; transcript_id "MSTRG.78247.70"; exon_number "7";
chr17	StringTie	exon	59577266	59577365	1000	+	.	gene_id "MSTRG.78247"; transcript_id "MSTRG.78247.70"; exon_number "8";
chr17	StringTie	exon	59579472	59579558	1000	+	.	gene_id "MSTRG.78247"; transcript_id "MSTRG.78247.70"; exon_number "9";
chr17	StringTie	exon	59579697	59579879	1000	+	.	gene_id "MSTRG.78247"; transcript_id "MSTRG.78247.70"; exon_number "10";
chr17	StringTie	exon	59586153	59586233	1000	+	.	gene_id "MSTRG.78247"; transcript_id "MSTRG.78247.70"; exon_number "11";
chr17	StringTie	exon	59587896	59588053	1000	+	.	gene_id "MSTRG.78247"; transcript_id "MSTRG.78247.70"; exon_number "12";
chr17	StringTie	exon	59598737	59598851	1000	+	.	gene_id "MSTRG.78247"; transcript_id "MSTRG.78247.70"; exon_number "13";
chr17	StringTie	exon	59599375	59599483	1000	+	.	gene_id "MSTRG.78247"; transcript_id "MSTRG.78247.70"; exon_number "14";
chr17	StringTie	exon	59602522	59602616	1000	+	.	gene_id "MSTRG.78247"; transcript_id "MSTRG.78247.70"; exon_number "15";
chr17	StringTie	exon	59605115	59605184	1000	+	.	gene_id "MSTRG.78247"; transcript_id "MSTRG.78247.70"; exon_number "16";
chr17	StringTie	exon	59605446	59605674	1000	+	.	gene_id "MSTRG.78247"; transcript_id "MSTRG.78247.70"; exon_number "17";
chr17	StringTie	exon	59607033	59608488	1000	+	.	gene_id "MSTRG.78247"; transcript_id "MSTRG.78247.70"; exon_number "18";
chr17	StringTie	transcript	59565603	59608355	1000	+	.	gene_id "MSTRG.78247"; transcript_id "MSTRG.78247.71";
chr17	StringTie	exon	59565603	59565783	1000	+	.	gene_id "MSTRG.78247"; transcript_id "MSTRG.78247.71"; exon_number "1";
chr17	StringTie	exon	59566627	59566794	1000	+	.	gene_id "MSTRG.78247"; transcript_id "MSTRG.78247.71"; exon_number "2";
chr17	StringTie	exon	59573116	59573235	1000	+	.	gene_id "MSTRG.78247"; transcript_id "MSTRG.78247.71"; exon_number "3";
chr17	StringTie	exon	59573740	59573967	1000	+	.	gene_id "MSTRG.78247"; transcript_id "MSTRG.78247.71"; exon_number "4";
chr17	StringTie	exon	59574188	59574254	1000	+	.	gene_id "MSTRG.78247"; transcript_id "MSTRG.78247.71"; exon_number "5";
chr17	StringTie	exon	59575340	59575471	1000	+	.	gene_id "MSTRG.78247"; transcript_id "MSTRG.78247.71"; exon_number "6";
chr17	StringTie	exon	59577266	59577365	1000	+	.	gene_id "MSTRG.78247"; transcript_id "MSTRG.78247.71"; exon_number "7";
chr17	StringTie	exon	59579472	59579558	1000	+	.	gene_id "MSTRG.78247"; transcript_id "MSTRG.78247.71"; exon_number "8";
chr17	StringTie	exon	59579697	59579879	1000	+	.	gene_id "MSTRG.78247"; transcript_id "MSTRG.78247.71"; exon_number "9";
chr17	StringTie	exon	59586153	59586233	1000	+	.	gene_id "MSTRG.78247"; transcript_id "MSTRG.78247.71"; exon_number "10";
chr17	StringTie	exon	59587896	59588053	1000	+	.	gene_id "MSTRG.78247"; transcript_id "MSTRG.78247.71"; exon_number "11";
chr17	StringTie	exon	59598737	59598851	1000	+	.	gene_id "MSTRG.78247"; transcript_id "MSTRG.78247.71"; exon_number "12";
chr17	StringTie	exon	59599375	59599483	1000	+	.	gene_id "MSTRG.78247"; transcript_id "MSTRG.78247.71"; exon_number "13";
chr17	StringTie	exon	59602527	59602616	1000	+	.	gene_id "MSTRG.78247"; transcript_id "MSTRG.78247.71"; exon_number "14";
chr17	StringTie	exon	59605115	59605184	1000	+	.	gene_id "MSTRG.78247"; transcript_id "MSTRG.78247.71"; exon_number "15";
chr17	StringTie	exon	59605446	59605674	1000	+	.	gene_id "MSTRG.78247"; transcript_id "MSTRG.78247.71"; exon_number "16";
chr17	StringTie	exon	59607033	59608355	1000	+	.	gene_id "MSTRG.78247"; transcript_id "MSTRG.78247.71"; exon_number "17";
chr17	StringTie	transcript	59565603	59608444	1000	+	.	gene_id "MSTRG.78247"; transcript_id "MSTRG.78247.72";
chr17	StringTie	exon	59565603	59565783	1000	+	.	gene_id "MSTRG.78247"; transcript_id "MSTRG.78247.72"; exon_number "1";
chr17	StringTie	exon	59566627	59566794	1000	+	.	gene_id "MSTRG.78247"; transcript_id "MSTRG.78247.72"; exon_number "2";
chr17	StringTie	exon	59570518	59570663	1000	+	.	gene_id "MSTRG.78247"; transcript_id "MSTRG.78247.72"; exon_number "3";
chr17	StringTie	exon	59573116	59573235	1000	+	.	gene_id "MSTRG.78247"; transcript_id "MSTRG.78247.72"; exon_number "4";
chr17	StringTie	exon	59573740	59573967	1000	+	.	gene_id "MSTRG.78247"; transcript_id "MSTRG.78247.72"; exon_number "5";
chr17	StringTie	exon	59574188	59574254	1000	+	.	gene_id "MSTRG.78247"; transcript_id "MSTRG.78247.72"; exon_number "6";
chr17	StringTie	exon	59575340	59575471	1000	+	.	gene_id "MSTRG.78247"; transcript_id "MSTRG.78247.72"; exon_number "7";
chr17	StringTie	exon	59577266	59577365	1000	+	.	gene_id "MSTRG.78247"; transcript_id "MSTRG.78247.72"; exon_number "8";
chr17	StringTie	exon	59579472	59579558	1000	+	.	gene_id "MSTRG.78247"; transcript_id "MSTRG.78247.72"; exon_number "9";
chr17	StringTie	exon	59579697	59579879	1000	+	.	gene_id "MSTRG.78247"; transcript_id "MSTRG.78247.72"; exon_number "10";
chr17	StringTie	exon	59586153	59586233	1000	+	.	gene_id "MSTRG.78247"; transcript_id "MSTRG.78247.72"; exon_number "11";
chr17	StringTie	exon	59587899	59588053	1000	+	.	gene_id "MSTRG.78247"; transcript_id "MSTRG.78247.72"; exon_number "12";
chr17	StringTie	exon	59598737	59598851	1000	+	.	gene_id "MSTRG.78247"; transcript_id "MSTRG.78247.72"; exon_number "13";
chr17	StringTie	exon	59599375	59599483	1000	+	.	gene_id "MSTRG.78247"; transcript_id "MSTRG.78247.72"; exon_number "14";
chr17	StringTie	exon	59602522	59602616	1000	+	.	gene_id "MSTRG.78247"; transcript_id "MSTRG.78247.72"; exon_number "15";
chr17	StringTie	exon	59605115	59605184	1000	+	.	gene_id "MSTRG.78247"; transcript_id "MSTRG.78247.72"; exon_number "16";
chr17	StringTie	exon	59605446	59605674	1000	+	.	gene_id "MSTRG.78247"; transcript_id "MSTRG.78247.72"; exon_number "17";
chr17	StringTie	exon	59607033	59608444	1000	+	.	gene_id "MSTRG.78247"; transcript_id "MSTRG.78247.72"; exon_number "18";
chr17	StringTie	transcript	59565604	59608441	1000	+	.	gene_id "MSTRG.78247"; transcript_id "MSTRG.78247.73";
chr17	StringTie	exon	59565604	59565783	1000	+	.	gene_id "MSTRG.78247"; transcript_id "MSTRG.78247.73"; exon_number "1";
chr17	StringTie	exon	59566050	59566328	1000	+	.	gene_id "MSTRG.78247"; transcript_id "MSTRG.78247.73"; exon_number "2";
chr17	StringTie	exon	59566627	59566794	1000	+	.	gene_id "MSTRG.78247"; transcript_id "MSTRG.78247.73"; exon_number "3";
chr17	StringTie	exon	59570518	59570663	1000	+	.	gene_id "MSTRG.78247"; transcript_id "MSTRG.78247.73"; exon_number "4";
chr17	StringTie	exon	59573116	59573235	1000	+	.	gene_id "MSTRG.78247"; transcript_id "MSTRG.78247.73"; exon_number "5";
chr17	StringTie	exon	59573740	59573967	1000	+	.	gene_id "MSTRG.78247"; transcript_id "MSTRG.78247.73"; exon_number "6";
chr17	StringTie	exon	59574188	59574254	1000	+	.	gene_id "MSTRG.78247"; transcript_id "MSTRG.78247.73"; exon_number "7";
chr17	StringTie	exon	59575340	59575471	1000	+	.	gene_id "MSTRG.78247"; transcript_id "MSTRG.78247.73"; exon_number "8";
chr17	StringTie	exon	59577266	59577365	1000	+	.	gene_id "MSTRG.78247"; transcript_id "MSTRG.78247.73"; exon_number "9";
chr17	StringTie	exon	59579472	59579558	1000	+	.	gene_id "MSTRG.78247"; transcript_id "MSTRG.78247.73"; exon_number "10";
chr17	StringTie	exon	59579697	59579879	1000	+	.	gene_id "MSTRG.78247"; transcript_id "MSTRG.78247.73"; exon_number "11";
chr17	StringTie	exon	59586153	59586233	1000	+	.	gene_id "MSTRG.78247"; transcript_id "MSTRG.78247.73"; exon_number "12";
chr17	StringTie	exon	59587896	59588053	1000	+	.	gene_id "MSTRG.78247"; transcript_id "MSTRG.78247.73"; exon_number "13";
chr17	StringTie	exon	59598737	59598851	1000	+	.	gene_id "MSTRG.78247"; transcript_id "MSTRG.78247.73"; exon_number "14";
chr17	StringTie	exon	59599375	59599483	1000	+	.	gene_id "MSTRG.78247"; transcript_id "MSTRG.78247.73"; exon_number "15";
chr17	StringTie	exon	59602522	59605184	1000	+	.	gene_id "MSTRG.78247"; transcript_id "MSTRG.78247.73"; exon_number "16";
chr17	StringTie	exon	59605446	59605674	1000	+	.	gene_id "MSTRG.78247"; transcript_id "MSTRG.78247.73"; exon_number "17";
chr17	StringTie	exon	59607033	59608441	1000	+	.	gene_id "MSTRG.78247"; transcript_id "MSTRG.78247.73"; exon_number "18";
chr17	StringTie	transcript	59565604	59608489	1000	+	.	gene_id "MSTRG.78247"; transcript_id "MSTRG.78247.74";
chr17	StringTie	exon	59565604	59565800	1000	+	.	gene_id "MSTRG.78247"; transcript_id "MSTRG.78247.74"; exon_number "1";
chr17	StringTie	exon	59566627	59566794	1000	+	.	gene_id "MSTRG.78247"; transcript_id "MSTRG.78247.74"; exon_number "2";
chr17	StringTie	exon	59570518	59570663	1000	+	.	gene_id "MSTRG.78247"; transcript_id "MSTRG.78247.74"; exon_number "3";
chr17	StringTie	exon	59573116	59573235	1000	+	.	gene_id "MSTRG.78247"; transcript_id "MSTRG.78247.74"; exon_number "4";
chr17	StringTie	exon	59573740	59573967	1000	+	.	gene_id "MSTRG.78247"; transcript_id "MSTRG.78247.74"; exon_number "5";
chr17	StringTie	exon	59574188	59574254	1000	+	.	gene_id "MSTRG.78247"; transcript_id "MSTRG.78247.74"; exon_number "6";
chr17	StringTie	exon	59575340	59575471	1000	+	.	gene_id "MSTRG.78247"; transcript_id "MSTRG.78247.74"; exon_number "7";
chr17	StringTie	exon	59577266	59577365	1000	+	.	gene_id "MSTRG.78247"; transcript_id "MSTRG.78247.74"; exon_number "8";
chr17	StringTie	exon	59579472	59579558	1000	+	.	gene_id "MSTRG.78247"; transcript_id "MSTRG.78247.74"; exon_number "9";
chr17	StringTie	exon	59579697	59579879	1000	+	.	gene_id "MSTRG.78247"; transcript_id "MSTRG.78247.74"; exon_number "10";
chr17	StringTie	exon	59586153	59586233	1000	+	.	gene_id "MSTRG.78247"; transcript_id "MSTRG.78247.74"; exon_number "11";
chr17	StringTie	exon	59587896	59588053	1000	+	.	gene_id "MSTRG.78247"; transcript_id "MSTRG.78247.74"; exon_number "12";
chr17	StringTie	exon	59598737	59598851	1000	+	.	gene_id "MSTRG.78247"; transcript_id "MSTRG.78247.74"; exon_number "13";
chr17	StringTie	exon	59599375	59599483	1000	+	.	gene_id "MSTRG.78247"; transcript_id "MSTRG.78247.74"; exon_number "14";
chr17	StringTie	exon	59602522	59602616	1000	+	.	gene_id "MSTRG.78247"; transcript_id "MSTRG.78247.74"; exon_number "15";
chr17	StringTie	exon	59603829	59605184	1000	+	.	gene_id "MSTRG.78247"; transcript_id "MSTRG.78247.74"; exon_number "16";
chr17	StringTie	exon	59605446	59605674	1000	+	.	gene_id "MSTRG.78247"; transcript_id "MSTRG.78247.74"; exon_number "17";
chr17	StringTie	exon	59607033	59608489	1000	+	.	gene_id "MSTRG.78247"; transcript_id "MSTRG.78247.74"; exon_number "18";
chr17	StringTie	transcript	59565606	59608463	1000	+	.	gene_id "MSTRG.78247"; transcript_id "MSTRG.78247.75";
chr17	StringTie	exon	59565606	59565783	1000	+	.	gene_id "MSTRG.78247"; transcript_id "MSTRG.78247.75"; exon_number "1";
chr17	StringTie	exon	59566627	59566794	1000	+	.	gene_id "MSTRG.78247"; transcript_id "MSTRG.78247.75"; exon_number "2";
chr17	StringTie	exon	59570518	59570663	1000	+	.	gene_id "MSTRG.78247"; transcript_id "MSTRG.78247.75"; exon_number "3";
chr17	StringTie	exon	59573116	59573235	1000	+	.	gene_id "MSTRG.78247"; transcript_id "MSTRG.78247.75"; exon_number "4";
chr17	StringTie	exon	59573740	59573967	1000	+	.	gene_id "MSTRG.78247"; transcript_id "MSTRG.78247.75"; exon_number "5";
chr17	StringTie	exon	59574188	59574254	1000	+	.	gene_id "MSTRG.78247"; transcript_id "MSTRG.78247.75"; exon_number "6";
chr17	StringTie	exon	59575340	59575471	1000	+	.	gene_id "MSTRG.78247"; transcript_id "MSTRG.78247.75"; exon_number "7";
chr17	StringTie	exon	59577266	59577365	1000	+	.	gene_id "MSTRG.78247"; transcript_id "MSTRG.78247.75"; exon_number "8";
chr17	StringTie	exon	59579472	59579558	1000	+	.	gene_id "MSTRG.78247"; transcript_id "MSTRG.78247.75"; exon_number "9";
chr17	StringTie	exon	59579697	59579879	1000	+	.	gene_id "MSTRG.78247"; transcript_id "MSTRG.78247.75"; exon_number "10";
chr17	StringTie	exon	59587896	59588053	1000	+	.	gene_id "MSTRG.78247"; transcript_id "MSTRG.78247.75"; exon_number "11";
chr17	StringTie	exon	59598737	59598851	1000	+	.	gene_id "MSTRG.78247"; transcript_id "MSTRG.78247.75"; exon_number "12";
chr17	StringTie	exon	59599375	59599483	1000	+	.	gene_id "MSTRG.78247"; transcript_id "MSTRG.78247.75"; exon_number "13";
chr17	StringTie	exon	59602522	59602616	1000	+	.	gene_id "MSTRG.78247"; transcript_id "MSTRG.78247.75"; exon_number "14";
chr17	StringTie	exon	59605115	59605184	1000	+	.	gene_id "MSTRG.78247"; transcript_id "MSTRG.78247.75"; exon_number "15";
chr17	StringTie	exon	59605446	59605537	1000	+	.	gene_id "MSTRG.78247"; transcript_id "MSTRG.78247.75"; exon_number "16";
chr17	StringTie	exon	59605578	59605674	1000	+	.	gene_id "MSTRG.78247"; transcript_id "MSTRG.78247.75"; exon_number "17";
chr17	StringTie	exon	59607033	59608463	1000	+	.	gene_id "MSTRG.78247"; transcript_id "MSTRG.78247.75"; exon_number "18";
chr17	StringTie	transcript	59565607	59608813	1000	+	.	gene_id "MSTRG.78247"; transcript_id "MSTRG.78247.76";
chr17	StringTie	exon	59565607	59565783	1000	+	.	gene_id "MSTRG.78247"; transcript_id "MSTRG.78247.76"; exon_number "1";
chr17	StringTie	exon	59566627	59566709	1000	+	.	gene_id "MSTRG.78247"; transcript_id "MSTRG.78247.76"; exon_number "2";
chr17	StringTie	exon	59570518	59570663	1000	+	.	gene_id "MSTRG.78247"; transcript_id "MSTRG.78247.76"; exon_number "3";
chr17	StringTie	exon	59573116	59573235	1000	+	.	gene_id "MSTRG.78247"; transcript_id "MSTRG.78247.76"; exon_number "4";
chr17	StringTie	exon	59573740	59573967	1000	+	.	gene_id "MSTRG.78247"; transcript_id "MSTRG.78247.76"; exon_number "5";
chr17	StringTie	exon	59574188	59574254	1000	+	.	gene_id "MSTRG.78247"; transcript_id "MSTRG.78247.76"; exon_number "6";
chr17	StringTie	exon	59575340	59575471	1000	+	.	gene_id "MSTRG.78247"; transcript_id "MSTRG.78247.76"; exon_number "7";
chr17	StringTie	exon	59577266	59577365	1000	+	.	gene_id "MSTRG.78247"; transcript_id "MSTRG.78247.76"; exon_number "8";
chr17	StringTie	exon	59579472	59579558	1000	+	.	gene_id "MSTRG.78247"; transcript_id "MSTRG.78247.76"; exon_number "9";
chr17	StringTie	exon	59579697	59579879	1000	+	.	gene_id "MSTRG.78247"; transcript_id "MSTRG.78247.76"; exon_number "10";
chr17	StringTie	exon	59587896	59588053	1000	+	.	gene_id "MSTRG.78247"; transcript_id "MSTRG.78247.76"; exon_number "11";
chr17	StringTie	exon	59598737	59598851	1000	+	.	gene_id "MSTRG.78247"; transcript_id "MSTRG.78247.76"; exon_number "12";
chr17	StringTie	exon	59599375	59599483	1000	+	.	gene_id "MSTRG.78247"; transcript_id "MSTRG.78247.76"; exon_number "13";
chr17	StringTie	exon	59602522	59602616	1000	+	.	gene_id "MSTRG.78247"; transcript_id "MSTRG.78247.76"; exon_number "14";
chr17	StringTie	exon	59605115	59605184	1000	+	.	gene_id "MSTRG.78247"; transcript_id "MSTRG.78247.76"; exon_number "15";
chr17	StringTie	exon	59605446	59605674	1000	+	.	gene_id "MSTRG.78247"; transcript_id "MSTRG.78247.76"; exon_number "16";
chr17	StringTie	exon	59607033	59608813	1000	+	.	gene_id "MSTRG.78247"; transcript_id "MSTRG.78247.76"; exon_number "17";
chr17	StringTie	transcript	59565607	59608403	1000	+	.	gene_id "MSTRG.78247"; transcript_id "MSTRG.78247.77";
chr17	StringTie	exon	59565607	59565783	1000	+	.	gene_id "MSTRG.78247"; transcript_id "MSTRG.78247.77"; exon_number "1";
chr17	StringTie	exon	59566627	59566794	1000	+	.	gene_id "MSTRG.78247"; transcript_id "MSTRG.78247.77"; exon_number "2";
chr17	StringTie	exon	59570518	59570663	1000	+	.	gene_id "MSTRG.78247"; transcript_id "MSTRG.78247.77"; exon_number "3";
chr17	StringTie	exon	59573116	59573235	1000	+	.	gene_id "MSTRG.78247"; transcript_id "MSTRG.78247.77"; exon_number "4";
chr17	StringTie	exon	59573740	59573967	1000	+	.	gene_id "MSTRG.78247"; transcript_id "MSTRG.78247.77"; exon_number "5";
chr17	StringTie	exon	59574188	59574254	1000	+	.	gene_id "MSTRG.78247"; transcript_id "MSTRG.78247.77"; exon_number "6";
chr17	StringTie	exon	59575340	59575471	1000	+	.	gene_id "MSTRG.78247"; transcript_id "MSTRG.78247.77"; exon_number "7";
chr17	StringTie	exon	59577266	59577365	1000	+	.	gene_id "MSTRG.78247"; transcript_id "MSTRG.78247.77"; exon_number "8";
chr17	StringTie	exon	59579472	59579558	1000	+	.	gene_id "MSTRG.78247"; transcript_id "MSTRG.78247.77"; exon_number "9";
chr17	StringTie	exon	59579679	59579879	1000	+	.	gene_id "MSTRG.78247"; transcript_id "MSTRG.78247.77"; exon_number "10";
chr17	StringTie	exon	59586153	59586233	1000	+	.	gene_id "MSTRG.78247"; transcript_id "MSTRG.78247.77"; exon_number "11";
chr17	StringTie	exon	59587896	59588053	1000	+	.	gene_id "MSTRG.78247"; transcript_id "MSTRG.78247.77"; exon_number "12";
chr17	StringTie	exon	59598737	59598851	1000	+	.	gene_id "MSTRG.78247"; transcript_id "MSTRG.78247.77"; exon_number "13";
chr17	StringTie	exon	59599375	59599483	1000	+	.	gene_id "MSTRG.78247"; transcript_id "MSTRG.78247.77"; exon_number "14";
chr17	StringTie	exon	59602522	59602616	1000	+	.	gene_id "MSTRG.78247"; transcript_id "MSTRG.78247.77"; exon_number "15";
chr17	StringTie	exon	59605115	59605184	1000	+	.	gene_id "MSTRG.78247"; transcript_id "MSTRG.78247.77"; exon_number "16";
chr17	StringTie	exon	59605446	59605674	1000	+	.	gene_id "MSTRG.78247"; transcript_id "MSTRG.78247.77"; exon_number "17";
chr17	StringTie	exon	59607033	59608403	1000	+	.	gene_id "MSTRG.78247"; transcript_id "MSTRG.78247.77"; exon_number "18";
chr17	StringTie	transcript	59565608	59608411	1000	+	.	gene_id "MSTRG.78247"; transcript_id "MSTRG.78247.78";
chr17	StringTie	exon	59565608	59565800	1000	+	.	gene_id "MSTRG.78247"; transcript_id "MSTRG.78247.78"; exon_number "1";
chr17	StringTie	exon	59566627	59566794	1000	+	.	gene_id "MSTRG.78247"; transcript_id "MSTRG.78247.78"; exon_number "2";
chr17	StringTie	exon	59570518	59570663	1000	+	.	gene_id "MSTRG.78247"; transcript_id "MSTRG.78247.78"; exon_number "3";
chr17	StringTie	exon	59573116	59573235	1000	+	.	gene_id "MSTRG.78247"; transcript_id "MSTRG.78247.78"; exon_number "4";
chr17	StringTie	exon	59573740	59573967	1000	+	.	gene_id "MSTRG.78247"; transcript_id "MSTRG.78247.78"; exon_number "5";
chr17	StringTie	exon	59574188	59574254	1000	+	.	gene_id "MSTRG.78247"; transcript_id "MSTRG.78247.78"; exon_number "6";
chr17	StringTie	exon	59575340	59575471	1000	+	.	gene_id "MSTRG.78247"; transcript_id "MSTRG.78247.78"; exon_number "7";
chr17	StringTie	exon	59577266	59577365	1000	+	.	gene_id "MSTRG.78247"; transcript_id "MSTRG.78247.78"; exon_number "8";
chr17	StringTie	exon	59579472	59579557	1000	+	.	gene_id "MSTRG.78247"; transcript_id "MSTRG.78247.78"; exon_number "9";
chr17	StringTie	exon	59579697	59579879	1000	+	.	gene_id "MSTRG.78247"; transcript_id "MSTRG.78247.78"; exon_number "10";
chr17	StringTie	exon	59587896	59588053	1000	+	.	gene_id "MSTRG.78247"; transcript_id "MSTRG.78247.78"; exon_number "11";
chr17	StringTie	exon	59598737	59598851	1000	+	.	gene_id "MSTRG.78247"; transcript_id "MSTRG.78247.78"; exon_number "12";
chr17	StringTie	exon	59599375	59599483	1000	+	.	gene_id "MSTRG.78247"; transcript_id "MSTRG.78247.78"; exon_number "13";
chr17	StringTie	exon	59602522	59602616	1000	+	.	gene_id "MSTRG.78247"; transcript_id "MSTRG.78247.78"; exon_number "14";
chr17	StringTie	exon	59605115	59605184	1000	+	.	gene_id "MSTRG.78247"; transcript_id "MSTRG.78247.78"; exon_number "15";
chr17	StringTie	exon	59605446	59605674	1000	+	.	gene_id "MSTRG.78247"; transcript_id "MSTRG.78247.78"; exon_number "16";
chr17	StringTie	exon	59607033	59608411	1000	+	.	gene_id "MSTRG.78247"; transcript_id "MSTRG.78247.78"; exon_number "17";
chr17	StringTie	transcript	59550095	59608445	1000	+	.	gene_id "MSTRG.78247"; transcript_id "MSTRG.78247.8";
chr17	StringTie	exon	59550095	59550622	1000	+	.	gene_id "MSTRG.78247"; transcript_id "MSTRG.78247.8"; exon_number "1";
chr17	StringTie	exon	59565228	59565783	1000	+	.	gene_id "MSTRG.78247"; transcript_id "MSTRG.78247.8"; exon_number "2";
chr17	StringTie	exon	59566627	59566794	1000	+	.	gene_id "MSTRG.78247"; transcript_id "MSTRG.78247.8"; exon_number "3";
chr17	StringTie	exon	59570518	59570663	1000	+	.	gene_id "MSTRG.78247"; transcript_id "MSTRG.78247.8"; exon_number "4";
chr17	StringTie	exon	59573116	59573235	1000	+	.	gene_id "MSTRG.78247"; transcript_id "MSTRG.78247.8"; exon_number "5";
chr17	StringTie	exon	59573740	59573814	1000	+	.	gene_id "MSTRG.78247"; transcript_id "MSTRG.78247.8"; exon_number "6";
chr17	StringTie	exon	59574188	59574254	1000	+	.	gene_id "MSTRG.78247"; transcript_id "MSTRG.78247.8"; exon_number "7";
chr17	StringTie	exon	59575340	59575471	1000	+	.	gene_id "MSTRG.78247"; transcript_id "MSTRG.78247.8"; exon_number "8";
chr17	StringTie	exon	59577266	59577365	1000	+	.	gene_id "MSTRG.78247"; transcript_id "MSTRG.78247.8"; exon_number "9";
chr17	StringTie	exon	59579472	59579558	1000	+	.	gene_id "MSTRG.78247"; transcript_id "MSTRG.78247.8"; exon_number "10";
chr17	StringTie	exon	59579697	59579879	1000	+	.	gene_id "MSTRG.78247"; transcript_id "MSTRG.78247.8"; exon_number "11";
chr17	StringTie	exon	59586153	59586233	1000	+	.	gene_id "MSTRG.78247"; transcript_id "MSTRG.78247.8"; exon_number "12";
chr17	StringTie	exon	59587896	59588053	1000	+	.	gene_id "MSTRG.78247"; transcript_id "MSTRG.78247.8"; exon_number "13";
chr17	StringTie	exon	59598737	59598851	1000	+	.	gene_id "MSTRG.78247"; transcript_id "MSTRG.78247.8"; exon_number "14";
chr17	StringTie	exon	59599375	59599483	1000	+	.	gene_id "MSTRG.78247"; transcript_id "MSTRG.78247.8"; exon_number "15";
chr17	StringTie	exon	59602522	59602616	1000	+	.	gene_id "MSTRG.78247"; transcript_id "MSTRG.78247.8"; exon_number "16";
chr17	StringTie	exon	59605115	59605184	1000	+	.	gene_id "MSTRG.78247"; transcript_id "MSTRG.78247.8"; exon_number "17";
chr17	StringTie	exon	59605446	59605674	1000	+	.	gene_id "MSTRG.78247"; transcript_id "MSTRG.78247.8"; exon_number "18";
chr17	StringTie	exon	59607033	59608445	1000	+	.	gene_id "MSTRG.78247"; transcript_id "MSTRG.78247.8"; exon_number "19";
chr17	StringTie	transcript	59565612	59608439	1000	+	.	gene_id "MSTRG.78247"; transcript_id "MSTRG.78247.80";
chr17	StringTie	exon	59565612	59565800	1000	+	.	gene_id "MSTRG.78247"; transcript_id "MSTRG.78247.80"; exon_number "1";
chr17	StringTie	exon	59566627	59566709	1000	+	.	gene_id "MSTRG.78247"; transcript_id "MSTRG.78247.80"; exon_number "2";
chr17	StringTie	exon	59570518	59570663	1000	+	.	gene_id "MSTRG.78247"; transcript_id "MSTRG.78247.80"; exon_number "3";
chr17	StringTie	exon	59573116	59573235	1000	+	.	gene_id "MSTRG.78247"; transcript_id "MSTRG.78247.80"; exon_number "4";
chr17	StringTie	exon	59573740	59573967	1000	+	.	gene_id "MSTRG.78247"; transcript_id "MSTRG.78247.80"; exon_number "5";
chr17	StringTie	exon	59574188	59574254	1000	+	.	gene_id "MSTRG.78247"; transcript_id "MSTRG.78247.80"; exon_number "6";
chr17	StringTie	exon	59575340	59575471	1000	+	.	gene_id "MSTRG.78247"; transcript_id "MSTRG.78247.80"; exon_number "7";
chr17	StringTie	exon	59577266	59577365	1000	+	.	gene_id "MSTRG.78247"; transcript_id "MSTRG.78247.80"; exon_number "8";
chr17	StringTie	exon	59579472	59579558	1000	+	.	gene_id "MSTRG.78247"; transcript_id "MSTRG.78247.80"; exon_number "9";
chr17	StringTie	exon	59579697	59579879	1000	+	.	gene_id "MSTRG.78247"; transcript_id "MSTRG.78247.80"; exon_number "10";
chr17	StringTie	exon	59586153	59586233	1000	+	.	gene_id "MSTRG.78247"; transcript_id "MSTRG.78247.80"; exon_number "11";
chr17	StringTie	exon	59587896	59588053	1000	+	.	gene_id "MSTRG.78247"; transcript_id "MSTRG.78247.80"; exon_number "12";
chr17	StringTie	exon	59598737	59598851	1000	+	.	gene_id "MSTRG.78247"; transcript_id "MSTRG.78247.80"; exon_number "13";
chr17	StringTie	exon	59599375	59599483	1000	+	.	gene_id "MSTRG.78247"; transcript_id "MSTRG.78247.80"; exon_number "14";
chr17	StringTie	exon	59602522	59602616	1000	+	.	gene_id "MSTRG.78247"; transcript_id "MSTRG.78247.80"; exon_number "15";
chr17	StringTie	exon	59605115	59605674	1000	+	.	gene_id "MSTRG.78247"; transcript_id "MSTRG.78247.80"; exon_number "16";
chr17	StringTie	exon	59607033	59608439	1000	+	.	gene_id "MSTRG.78247"; transcript_id "MSTRG.78247.80"; exon_number "17";
chr17	StringTie	transcript	59565618	59608380	1000	+	.	gene_id "MSTRG.78247"; transcript_id "MSTRG.78247.83";
chr17	StringTie	exon	59565618	59565800	1000	+	.	gene_id "MSTRG.78247"; transcript_id "MSTRG.78247.83"; exon_number "1";
chr17	StringTie	exon	59566630	59566794	1000	+	.	gene_id "MSTRG.78247"; transcript_id "MSTRG.78247.83"; exon_number "2";
chr17	StringTie	exon	59570518	59570663	1000	+	.	gene_id "MSTRG.78247"; transcript_id "MSTRG.78247.83"; exon_number "3";
chr17	StringTie	exon	59573116	59573235	1000	+	.	gene_id "MSTRG.78247"; transcript_id "MSTRG.78247.83"; exon_number "4";
chr17	StringTie	exon	59573740	59573967	1000	+	.	gene_id "MSTRG.78247"; transcript_id "MSTRG.78247.83"; exon_number "5";
chr17	StringTie	exon	59574188	59574254	1000	+	.	gene_id "MSTRG.78247"; transcript_id "MSTRG.78247.83"; exon_number "6";
chr17	StringTie	exon	59575340	59575471	1000	+	.	gene_id "MSTRG.78247"; transcript_id "MSTRG.78247.83"; exon_number "7";
chr17	StringTie	exon	59577266	59577365	1000	+	.	gene_id "MSTRG.78247"; transcript_id "MSTRG.78247.83"; exon_number "8";
chr17	StringTie	exon	59579472	59579558	1000	+	.	gene_id "MSTRG.78247"; transcript_id "MSTRG.78247.83"; exon_number "9";
chr17	StringTie	exon	59579697	59579879	1000	+	.	gene_id "MSTRG.78247"; transcript_id "MSTRG.78247.83"; exon_number "10";
chr17	StringTie	exon	59587896	59588053	1000	+	.	gene_id "MSTRG.78247"; transcript_id "MSTRG.78247.83"; exon_number "11";
chr17	StringTie	exon	59598737	59598851	1000	+	.	gene_id "MSTRG.78247"; transcript_id "MSTRG.78247.83"; exon_number "12";
chr17	StringTie	exon	59599375	59599483	1000	+	.	gene_id "MSTRG.78247"; transcript_id "MSTRG.78247.83"; exon_number "13";
chr17	StringTie	exon	59602522	59602616	1000	+	.	gene_id "MSTRG.78247"; transcript_id "MSTRG.78247.83"; exon_number "14";
chr17	StringTie	exon	59605115	59605184	1000	+	.	gene_id "MSTRG.78247"; transcript_id "MSTRG.78247.83"; exon_number "15";
chr17	StringTie	exon	59605446	59605674	1000	+	.	gene_id "MSTRG.78247"; transcript_id "MSTRG.78247.83"; exon_number "16";
chr17	StringTie	exon	59607033	59608380	1000	+	.	gene_id "MSTRG.78247"; transcript_id "MSTRG.78247.83"; exon_number "17";
chr17	StringTie	transcript	59565622	59608403	1000	+	.	gene_id "MSTRG.78247"; transcript_id "MSTRG.78247.84";
chr17	StringTie	exon	59565622	59565800	1000	+	.	gene_id "MSTRG.78247"; transcript_id "MSTRG.78247.84"; exon_number "1";
chr17	StringTie	exon	59566627	59566794	1000	+	.	gene_id "MSTRG.78247"; transcript_id "MSTRG.78247.84"; exon_number "2";
chr17	StringTie	exon	59573116	59573235	1000	+	.	gene_id "MSTRG.78247"; transcript_id "MSTRG.78247.84"; exon_number "3";
chr17	StringTie	exon	59573740	59573967	1000	+	.	gene_id "MSTRG.78247"; transcript_id "MSTRG.78247.84"; exon_number "4";
chr17	StringTie	exon	59574188	59574254	1000	+	.	gene_id "MSTRG.78247"; transcript_id "MSTRG.78247.84"; exon_number "5";
chr17	StringTie	exon	59575340	59575471	1000	+	.	gene_id "MSTRG.78247"; transcript_id "MSTRG.78247.84"; exon_number "6";
chr17	StringTie	exon	59577266	59577365	1000	+	.	gene_id "MSTRG.78247"; transcript_id "MSTRG.78247.84"; exon_number "7";
chr17	StringTie	exon	59579472	59579558	1000	+	.	gene_id "MSTRG.78247"; transcript_id "MSTRG.78247.84"; exon_number "8";
chr17	StringTie	exon	59579697	59579879	1000	+	.	gene_id "MSTRG.78247"; transcript_id "MSTRG.78247.84"; exon_number "9";
chr17	StringTie	exon	59587896	59588053	1000	+	.	gene_id "MSTRG.78247"; transcript_id "MSTRG.78247.84"; exon_number "10";
chr17	StringTie	exon	59598737	59598851	1000	+	.	gene_id "MSTRG.78247"; transcript_id "MSTRG.78247.84"; exon_number "11";
chr17	StringTie	exon	59599375	59599483	1000	+	.	gene_id "MSTRG.78247"; transcript_id "MSTRG.78247.84"; exon_number "12";
chr17	StringTie	exon	59602522	59602616	1000	+	.	gene_id "MSTRG.78247"; transcript_id "MSTRG.78247.84"; exon_number "13";
chr17	StringTie	exon	59605115	59605184	1000	+	.	gene_id "MSTRG.78247"; transcript_id "MSTRG.78247.84"; exon_number "14";
chr17	StringTie	exon	59605491	59605674	1000	+	.	gene_id "MSTRG.78247"; transcript_id "MSTRG.78247.84"; exon_number "15";
chr17	StringTie	exon	59607033	59608403	1000	+	.	gene_id "MSTRG.78247"; transcript_id "MSTRG.78247.84"; exon_number "16";
chr17	StringTie	transcript	59565623	59608427	1000	+	.	gene_id "MSTRG.78247"; transcript_id "MSTRG.78247.85";
chr17	StringTie	exon	59565623	59565723	1000	+	.	gene_id "MSTRG.78247"; transcript_id "MSTRG.78247.85"; exon_number "1";
chr17	StringTie	exon	59566627	59566794	1000	+	.	gene_id "MSTRG.78247"; transcript_id "MSTRG.78247.85"; exon_number "2";
chr17	StringTie	exon	59570518	59570663	1000	+	.	gene_id "MSTRG.78247"; transcript_id "MSTRG.78247.85"; exon_number "3";
chr17	StringTie	exon	59573116	59573235	1000	+	.	gene_id "MSTRG.78247"; transcript_id "MSTRG.78247.85"; exon_number "4";
chr17	StringTie	exon	59573740	59573967	1000	+	.	gene_id "MSTRG.78247"; transcript_id "MSTRG.78247.85"; exon_number "5";
chr17	StringTie	exon	59574188	59574254	1000	+	.	gene_id "MSTRG.78247"; transcript_id "MSTRG.78247.85"; exon_number "6";
chr17	StringTie	exon	59575340	59575471	1000	+	.	gene_id "MSTRG.78247"; transcript_id "MSTRG.78247.85"; exon_number "7";
chr17	StringTie	exon	59577266	59577365	1000	+	.	gene_id "MSTRG.78247"; transcript_id "MSTRG.78247.85"; exon_number "8";
chr17	StringTie	exon	59579472	59579879	1000	+	.	gene_id "MSTRG.78247"; transcript_id "MSTRG.78247.85"; exon_number "9";
chr17	StringTie	exon	59586153	59586233	1000	+	.	gene_id "MSTRG.78247"; transcript_id "MSTRG.78247.85"; exon_number "10";
chr17	StringTie	exon	59587896	59588053	1000	+	.	gene_id "MSTRG.78247"; transcript_id "MSTRG.78247.85"; exon_number "11";
chr17	StringTie	exon	59598737	59598851	1000	+	.	gene_id "MSTRG.78247"; transcript_id "MSTRG.78247.85"; exon_number "12";
chr17	StringTie	exon	59599375	59599483	1000	+	.	gene_id "MSTRG.78247"; transcript_id "MSTRG.78247.85"; exon_number "13";
chr17	StringTie	exon	59602522	59602616	1000	+	.	gene_id "MSTRG.78247"; transcript_id "MSTRG.78247.85"; exon_number "14";
chr17	StringTie	exon	59605115	59605184	1000	+	.	gene_id "MSTRG.78247"; transcript_id "MSTRG.78247.85"; exon_number "15";
chr17	StringTie	exon	59605446	59605674	1000	+	.	gene_id "MSTRG.78247"; transcript_id "MSTRG.78247.85"; exon_number "16";
chr17	StringTie	exon	59607033	59608427	1000	+	.	gene_id "MSTRG.78247"; transcript_id "MSTRG.78247.85"; exon_number "17";
chr17	StringTie	transcript	59565623	59608722	1000	+	.	gene_id "MSTRG.78247"; transcript_id "MSTRG.78247.86";
chr17	StringTie	exon	59565623	59565723	1000	+	.	gene_id "MSTRG.78247"; transcript_id "MSTRG.78247.86"; exon_number "1";
chr17	StringTie	exon	59566627	59566794	1000	+	.	gene_id "MSTRG.78247"; transcript_id "MSTRG.78247.86"; exon_number "2";
chr17	StringTie	exon	59570518	59570663	1000	+	.	gene_id "MSTRG.78247"; transcript_id "MSTRG.78247.86"; exon_number "3";
chr17	StringTie	exon	59573116	59573235	1000	+	.	gene_id "MSTRG.78247"; transcript_id "MSTRG.78247.86"; exon_number "4";
chr17	StringTie	exon	59573740	59573967	1000	+	.	gene_id "MSTRG.78247"; transcript_id "MSTRG.78247.86"; exon_number "5";
chr17	StringTie	exon	59574188	59574254	1000	+	.	gene_id "MSTRG.78247"; transcript_id "MSTRG.78247.86"; exon_number "6";
chr17	StringTie	exon	59575340	59575471	1000	+	.	gene_id "MSTRG.78247"; transcript_id "MSTRG.78247.86"; exon_number "7";
chr17	StringTie	exon	59577266	59577365	1000	+	.	gene_id "MSTRG.78247"; transcript_id "MSTRG.78247.86"; exon_number "8";
chr17	StringTie	exon	59579472	59579558	1000	+	.	gene_id "MSTRG.78247"; transcript_id "MSTRG.78247.86"; exon_number "9";
chr17	StringTie	exon	59579697	59579879	1000	+	.	gene_id "MSTRG.78247"; transcript_id "MSTRG.78247.86"; exon_number "10";
chr17	StringTie	exon	59587896	59588053	1000	+	.	gene_id "MSTRG.78247"; transcript_id "MSTRG.78247.86"; exon_number "11";
chr17	StringTie	exon	59598737	59598851	1000	+	.	gene_id "MSTRG.78247"; transcript_id "MSTRG.78247.86"; exon_number "12";
chr17	StringTie	exon	59599375	59599483	1000	+	.	gene_id "MSTRG.78247"; transcript_id "MSTRG.78247.86"; exon_number "13";
chr17	StringTie	exon	59602522	59602616	1000	+	.	gene_id "MSTRG.78247"; transcript_id "MSTRG.78247.86"; exon_number "14";
chr17	StringTie	exon	59605115	59605184	1000	+	.	gene_id "MSTRG.78247"; transcript_id "MSTRG.78247.86"; exon_number "15";
chr17	StringTie	exon	59605446	59605674	1000	+	.	gene_id "MSTRG.78247"; transcript_id "MSTRG.78247.86"; exon_number "16";
chr17	StringTie	exon	59607033	59608722	1000	+	.	gene_id "MSTRG.78247"; transcript_id "MSTRG.78247.86"; exon_number "17";
chr17	StringTie	transcript	59565623	59608571	1000	+	.	gene_id "MSTRG.78247"; transcript_id "MSTRG.78247.87";
chr17	StringTie	exon	59565623	59565723	1000	+	.	gene_id "MSTRG.78247"; transcript_id "MSTRG.78247.87"; exon_number "1";
chr17	StringTie	exon	59566627	59566794	1000	+	.	gene_id "MSTRG.78247"; transcript_id "MSTRG.78247.87"; exon_number "2";
chr17	StringTie	exon	59570518	59570663	1000	+	.	gene_id "MSTRG.78247"; transcript_id "MSTRG.78247.87"; exon_number "3";
chr17	StringTie	exon	59573116	59573235	1000	+	.	gene_id "MSTRG.78247"; transcript_id "MSTRG.78247.87"; exon_number "4";
chr17	StringTie	exon	59573740	59573967	1000	+	.	gene_id "MSTRG.78247"; transcript_id "MSTRG.78247.87"; exon_number "5";
chr17	StringTie	exon	59574188	59574254	1000	+	.	gene_id "MSTRG.78247"; transcript_id "MSTRG.78247.87"; exon_number "6";
chr17	StringTie	exon	59575340	59575471	1000	+	.	gene_id "MSTRG.78247"; transcript_id "MSTRG.78247.87"; exon_number "7";
chr17	StringTie	exon	59577266	59577365	1000	+	.	gene_id "MSTRG.78247"; transcript_id "MSTRG.78247.87"; exon_number "8";
chr17	StringTie	exon	59579472	59579558	1000	+	.	gene_id "MSTRG.78247"; transcript_id "MSTRG.78247.87"; exon_number "9";
chr17	StringTie	exon	59586153	59586233	1000	+	.	gene_id "MSTRG.78247"; transcript_id "MSTRG.78247.87"; exon_number "10";
chr17	StringTie	exon	59587896	59588053	1000	+	.	gene_id "MSTRG.78247"; transcript_id "MSTRG.78247.87"; exon_number "11";
chr17	StringTie	exon	59598737	59598851	1000	+	.	gene_id "MSTRG.78247"; transcript_id "MSTRG.78247.87"; exon_number "12";
chr17	StringTie	exon	59599375	59599483	1000	+	.	gene_id "MSTRG.78247"; transcript_id "MSTRG.78247.87"; exon_number "13";
chr17	StringTie	exon	59602522	59602616	1000	+	.	gene_id "MSTRG.78247"; transcript_id "MSTRG.78247.87"; exon_number "14";
chr17	StringTie	exon	59605115	59605184	1000	+	.	gene_id "MSTRG.78247"; transcript_id "MSTRG.78247.87"; exon_number "15";
chr17	StringTie	exon	59605446	59605674	1000	+	.	gene_id "MSTRG.78247"; transcript_id "MSTRG.78247.87"; exon_number "16";
chr17	StringTie	exon	59607033	59608571	1000	+	.	gene_id "MSTRG.78247"; transcript_id "MSTRG.78247.87"; exon_number "17";
chr17	StringTie	transcript	59565623	59608355	1000	+	.	gene_id "MSTRG.78247"; transcript_id "MSTRG.78247.88";
chr17	StringTie	exon	59565623	59565723	1000	+	.	gene_id "MSTRG.78247"; transcript_id "MSTRG.78247.88"; exon_number "1";
chr17	StringTie	exon	59566627	59566794	1000	+	.	gene_id "MSTRG.78247"; transcript_id "MSTRG.78247.88"; exon_number "2";
chr17	StringTie	exon	59570518	59570663	1000	+	.	gene_id "MSTRG.78247"; transcript_id "MSTRG.78247.88"; exon_number "3";
chr17	StringTie	exon	59573116	59573235	1000	+	.	gene_id "MSTRG.78247"; transcript_id "MSTRG.78247.88"; exon_number "4";
chr17	StringTie	exon	59573740	59573967	1000	+	.	gene_id "MSTRG.78247"; transcript_id "MSTRG.78247.88"; exon_number "5";
chr17	StringTie	exon	59574188	59574254	1000	+	.	gene_id "MSTRG.78247"; transcript_id "MSTRG.78247.88"; exon_number "6";
chr17	StringTie	exon	59575340	59575471	1000	+	.	gene_id "MSTRG.78247"; transcript_id "MSTRG.78247.88"; exon_number "7";
chr17	StringTie	exon	59577266	59577365	1000	+	.	gene_id "MSTRG.78247"; transcript_id "MSTRG.78247.88"; exon_number "8";
chr17	StringTie	exon	59579472	59579557	1000	+	.	gene_id "MSTRG.78247"; transcript_id "MSTRG.78247.88"; exon_number "9";
chr17	StringTie	exon	59579697	59579879	1000	+	.	gene_id "MSTRG.78247"; transcript_id "MSTRG.78247.88"; exon_number "10";
chr17	StringTie	exon	59586153	59586233	1000	+	.	gene_id "MSTRG.78247"; transcript_id "MSTRG.78247.88"; exon_number "11";
chr17	StringTie	exon	59587896	59588053	1000	+	.	gene_id "MSTRG.78247"; transcript_id "MSTRG.78247.88"; exon_number "12";
chr17	StringTie	exon	59598737	59598851	1000	+	.	gene_id "MSTRG.78247"; transcript_id "MSTRG.78247.88"; exon_number "13";
chr17	StringTie	exon	59599375	59599483	1000	+	.	gene_id "MSTRG.78247"; transcript_id "MSTRG.78247.88"; exon_number "14";
chr17	StringTie	exon	59602522	59602616	1000	+	.	gene_id "MSTRG.78247"; transcript_id "MSTRG.78247.88"; exon_number "15";
chr17	StringTie	exon	59605115	59605184	1000	+	.	gene_id "MSTRG.78247"; transcript_id "MSTRG.78247.88"; exon_number "16";
chr17	StringTie	exon	59605446	59605674	1000	+	.	gene_id "MSTRG.78247"; transcript_id "MSTRG.78247.88"; exon_number "17";
chr17	StringTie	exon	59607033	59608355	1000	+	.	gene_id "MSTRG.78247"; transcript_id "MSTRG.78247.88"; exon_number "18";
chr17	StringTie	transcript	59550375	59609398	1000	+	.	gene_id "MSTRG.78247"; transcript_id "MSTRG.78247.9";
chr17	StringTie	exon	59550375	59550622	1000	+	.	gene_id "MSTRG.78247"; transcript_id "MSTRG.78247.9"; exon_number "1";
chr17	StringTie	exon	59565228	59565431	1000	+	.	gene_id "MSTRG.78247"; transcript_id "MSTRG.78247.9"; exon_number "2";
chr17	StringTie	exon	59565634	59565800	1000	+	.	gene_id "MSTRG.78247"; transcript_id "MSTRG.78247.9"; exon_number "3";
chr17	StringTie	exon	59566627	59566794	1000	+	.	gene_id "MSTRG.78247"; transcript_id "MSTRG.78247.9"; exon_number "4";
chr17	StringTie	exon	59570518	59570663	1000	+	.	gene_id "MSTRG.78247"; transcript_id "MSTRG.78247.9"; exon_number "5";
chr17	StringTie	exon	59573116	59573235	1000	+	.	gene_id "MSTRG.78247"; transcript_id "MSTRG.78247.9"; exon_number "6";
chr17	StringTie	exon	59573740	59573967	1000	+	.	gene_id "MSTRG.78247"; transcript_id "MSTRG.78247.9"; exon_number "7";
chr17	StringTie	exon	59574188	59574254	1000	+	.	gene_id "MSTRG.78247"; transcript_id "MSTRG.78247.9"; exon_number "8";
chr17	StringTie	exon	59575340	59575471	1000	+	.	gene_id "MSTRG.78247"; transcript_id "MSTRG.78247.9"; exon_number "9";
chr17	StringTie	exon	59577266	59577365	1000	+	.	gene_id "MSTRG.78247"; transcript_id "MSTRG.78247.9"; exon_number "10";
chr17	StringTie	exon	59579472	59579558	1000	+	.	gene_id "MSTRG.78247"; transcript_id "MSTRG.78247.9"; exon_number "11";
chr17	StringTie	exon	59579697	59579879	1000	+	.	gene_id "MSTRG.78247"; transcript_id "MSTRG.78247.9"; exon_number "12";
chr17	StringTie	exon	59586153	59586233	1000	+	.	gene_id "MSTRG.78247"; transcript_id "MSTRG.78247.9"; exon_number "13";
chr17	StringTie	exon	59587896	59588053	1000	+	.	gene_id "MSTRG.78247"; transcript_id "MSTRG.78247.9"; exon_number "14";
chr17	StringTie	exon	59598737	59598851	1000	+	.	gene_id "MSTRG.78247"; transcript_id "MSTRG.78247.9"; exon_number "15";
chr17	StringTie	exon	59599375	59599483	1000	+	.	gene_id "MSTRG.78247"; transcript_id "MSTRG.78247.9"; exon_number "16";
chr17	StringTie	exon	59602522	59602616	1000	+	.	gene_id "MSTRG.78247"; transcript_id "MSTRG.78247.9"; exon_number "17";
chr17	StringTie	exon	59605115	59605184	1000	+	.	gene_id "MSTRG.78247"; transcript_id "MSTRG.78247.9"; exon_number "18";
chr17	StringTie	exon	59605446	59605674	1000	+	.	gene_id "MSTRG.78247"; transcript_id "MSTRG.78247.9"; exon_number "19";
chr17	StringTie	exon	59607033	59609398	1000	+	.	gene_id "MSTRG.78247"; transcript_id "MSTRG.78247.9"; exon_number "20";
chr17	StringTie	transcript	59565629	59608393	1000	+	.	gene_id "MSTRG.78247"; transcript_id "MSTRG.78247.90";
chr17	StringTie	exon	59565629	59565783	1000	+	.	gene_id "MSTRG.78247"; transcript_id "MSTRG.78247.90"; exon_number "1";
chr17	StringTie	exon	59566050	59566328	1000	+	.	gene_id "MSTRG.78247"; transcript_id "MSTRG.78247.90"; exon_number "2";
chr17	StringTie	exon	59566627	59566794	1000	+	.	gene_id "MSTRG.78247"; transcript_id "MSTRG.78247.90"; exon_number "3";
chr17	StringTie	exon	59570518	59570663	1000	+	.	gene_id "MSTRG.78247"; transcript_id "MSTRG.78247.90"; exon_number "4";
chr17	StringTie	exon	59573116	59573235	1000	+	.	gene_id "MSTRG.78247"; transcript_id "MSTRG.78247.90"; exon_number "5";
chr17	StringTie	exon	59573740	59573967	1000	+	.	gene_id "MSTRG.78247"; transcript_id "MSTRG.78247.90"; exon_number "6";
chr17	StringTie	exon	59574188	59574254	1000	+	.	gene_id "MSTRG.78247"; transcript_id "MSTRG.78247.90"; exon_number "7";
chr17	StringTie	exon	59575340	59575471	1000	+	.	gene_id "MSTRG.78247"; transcript_id "MSTRG.78247.90"; exon_number "8";
chr17	StringTie	exon	59577266	59577365	1000	+	.	gene_id "MSTRG.78247"; transcript_id "MSTRG.78247.90"; exon_number "9";
chr17	StringTie	exon	59579472	59579558	1000	+	.	gene_id "MSTRG.78247"; transcript_id "MSTRG.78247.90"; exon_number "10";
chr17	StringTie	exon	59579697	59579879	1000	+	.	gene_id "MSTRG.78247"; transcript_id "MSTRG.78247.90"; exon_number "11";
chr17	StringTie	exon	59586153	59586233	1000	+	.	gene_id "MSTRG.78247"; transcript_id "MSTRG.78247.90"; exon_number "12";
chr17	StringTie	exon	59587896	59588053	1000	+	.	gene_id "MSTRG.78247"; transcript_id "MSTRG.78247.90"; exon_number "13";
chr17	StringTie	exon	59598737	59598851	1000	+	.	gene_id "MSTRG.78247"; transcript_id "MSTRG.78247.90"; exon_number "14";
chr17	StringTie	exon	59599375	59599483	1000	+	.	gene_id "MSTRG.78247"; transcript_id "MSTRG.78247.90"; exon_number "15";
chr17	StringTie	exon	59602522	59602616	1000	+	.	gene_id "MSTRG.78247"; transcript_id "MSTRG.78247.90"; exon_number "16";
chr17	StringTie	exon	59605115	59605184	1000	+	.	gene_id "MSTRG.78247"; transcript_id "MSTRG.78247.90"; exon_number "17";
chr17	StringTie	exon	59605446	59605674	1000	+	.	gene_id "MSTRG.78247"; transcript_id "MSTRG.78247.90"; exon_number "18";
chr17	StringTie	exon	59607033	59608393	1000	+	.	gene_id "MSTRG.78247"; transcript_id "MSTRG.78247.90"; exon_number "19";
chr17	StringTie	transcript	59579052	59608355	1000	+	.	gene_id "MSTRG.78247"; transcript_id "MSTRG.78247.92";
chr17	StringTie	exon	59579052	59579558	1000	+	.	gene_id "MSTRG.78247"; transcript_id "MSTRG.78247.92"; exon_number "1";
chr17	StringTie	exon	59579697	59579879	1000	+	.	gene_id "MSTRG.78247"; transcript_id "MSTRG.78247.92"; exon_number "2";
chr17	StringTie	exon	59586153	59586233	1000	+	.	gene_id "MSTRG.78247"; transcript_id "MSTRG.78247.92"; exon_number "3";
chr17	StringTie	exon	59587896	59588053	1000	+	.	gene_id "MSTRG.78247"; transcript_id "MSTRG.78247.92"; exon_number "4";
chr17	StringTie	exon	59598737	59598851	1000	+	.	gene_id "MSTRG.78247"; transcript_id "MSTRG.78247.92"; exon_number "5";
chr17	StringTie	exon	59599375	59599483	1000	+	.	gene_id "MSTRG.78247"; transcript_id "MSTRG.78247.92"; exon_number "6";
chr17	StringTie	exon	59602522	59602616	1000	+	.	gene_id "MSTRG.78247"; transcript_id "MSTRG.78247.92"; exon_number "7";
chr17	StringTie	exon	59603829	59605674	1000	+	.	gene_id "MSTRG.78247"; transcript_id "MSTRG.78247.92"; exon_number "8";
chr17	StringTie	exon	59607033	59608355	1000	+	.	gene_id "MSTRG.78247"; transcript_id "MSTRG.78247.92"; exon_number "9";
chr17	StringTie	transcript	59582360	59608355	1000	+	.	gene_id "MSTRG.78247"; transcript_id "MSTRG.78247.93";
chr17	StringTie	exon	59582360	59582664	1000	+	.	gene_id "MSTRG.78247"; transcript_id "MSTRG.78247.93"; exon_number "1";
chr17	StringTie	exon	59586153	59586233	1000	+	.	gene_id "MSTRG.78247"; transcript_id "MSTRG.78247.93"; exon_number "2";
chr17	StringTie	exon	59587896	59588053	1000	+	.	gene_id "MSTRG.78247"; transcript_id "MSTRG.78247.93"; exon_number "3";
chr17	StringTie	exon	59598737	59598851	1000	+	.	gene_id "MSTRG.78247"; transcript_id "MSTRG.78247.93"; exon_number "4";
chr17	StringTie	exon	59599375	59599483	1000	+	.	gene_id "MSTRG.78247"; transcript_id "MSTRG.78247.93"; exon_number "5";
chr17	StringTie	exon	59602522	59602616	1000	+	.	gene_id "MSTRG.78247"; transcript_id "MSTRG.78247.93"; exon_number "6";
chr17	StringTie	exon	59605115	59605184	1000	+	.	gene_id "MSTRG.78247"; transcript_id "MSTRG.78247.93"; exon_number "7";
chr17	StringTie	exon	59605446	59605674	1000	+	.	gene_id "MSTRG.78247"; transcript_id "MSTRG.78247.93"; exon_number "8";
chr17	StringTie	exon	59607033	59608355	1000	+	.	gene_id "MSTRG.78247"; transcript_id "MSTRG.78247.93"; exon_number "9";
chr17	StringTie	transcript	59585417	59608356	1000	+	.	gene_id "MSTRG.78247"; transcript_id "MSTRG.78247.94";
chr17	StringTie	exon	59585417	59585741	1000	+	.	gene_id "MSTRG.78247"; transcript_id "MSTRG.78247.94"; exon_number "1";
chr17	StringTie	exon	59586153	59586233	1000	+	.	gene_id "MSTRG.78247"; transcript_id "MSTRG.78247.94"; exon_number "2";
chr17	StringTie	exon	59587896	59588053	1000	+	.	gene_id "MSTRG.78247"; transcript_id "MSTRG.78247.94"; exon_number "3";
chr17	StringTie	exon	59598737	59598851	1000	+	.	gene_id "MSTRG.78247"; transcript_id "MSTRG.78247.94"; exon_number "4";
chr17	StringTie	exon	59599375	59599483	1000	+	.	gene_id "MSTRG.78247"; transcript_id "MSTRG.78247.94"; exon_number "5";
chr17	StringTie	exon	59602522	59602616	1000	+	.	gene_id "MSTRG.78247"; transcript_id "MSTRG.78247.94"; exon_number "6";
chr17	StringTie	exon	59605115	59605184	1000	+	.	gene_id "MSTRG.78247"; transcript_id "MSTRG.78247.94"; exon_number "7";
chr17	StringTie	exon	59605446	59605674	1000	+	.	gene_id "MSTRG.78247"; transcript_id "MSTRG.78247.94"; exon_number "8";
chr17	StringTie	exon	59607033	59608356	1000	+	.	gene_id "MSTRG.78247"; transcript_id "MSTRG.78247.94"; exon_number "9";
chr17	StringTie	transcript	59585956	59608350	1000	+	.	gene_id "MSTRG.78247"; transcript_id "MSTRG.78247.95";
chr17	StringTie	exon	59585956	59586233	1000	+	.	gene_id "MSTRG.78247"; transcript_id "MSTRG.78247.95"; exon_number "1";
chr17	StringTie	exon	59587896	59588053	1000	+	.	gene_id "MSTRG.78247"; transcript_id "MSTRG.78247.95"; exon_number "2";
chr17	StringTie	exon	59598737	59598851	1000	+	.	gene_id "MSTRG.78247"; transcript_id "MSTRG.78247.95"; exon_number "3";
chr17	StringTie	exon	59599375	59599483	1000	+	.	gene_id "MSTRG.78247"; transcript_id "MSTRG.78247.95"; exon_number "4";
chr17	StringTie	exon	59602522	59602616	1000	+	.	gene_id "MSTRG.78247"; transcript_id "MSTRG.78247.95"; exon_number "5";
chr17	StringTie	exon	59605115	59605184	1000	+	.	gene_id "MSTRG.78247"; transcript_id "MSTRG.78247.95"; exon_number "6";
chr17	StringTie	exon	59605431	59605674	1000	+	.	gene_id "MSTRG.78247"; transcript_id "MSTRG.78247.95"; exon_number "7";
chr17	StringTie	exon	59607033	59608350	1000	+	.	gene_id "MSTRG.78247"; transcript_id "MSTRG.78247.95"; exon_number "8";
chr17	StringTie	transcript	59586063	59608355	1000	+	.	gene_id "MSTRG.78247"; transcript_id "MSTRG.78247.96";
chr17	StringTie	exon	59586063	59586233	1000	+	.	gene_id "MSTRG.78247"; transcript_id "MSTRG.78247.96"; exon_number "1";
chr17	StringTie	exon	59587896	59588053	1000	+	.	gene_id "MSTRG.78247"; transcript_id "MSTRG.78247.96"; exon_number "2";
chr17	StringTie	exon	59598737	59598851	1000	+	.	gene_id "MSTRG.78247"; transcript_id "MSTRG.78247.96"; exon_number "3";
chr17	StringTie	exon	59599375	59599483	1000	+	.	gene_id "MSTRG.78247"; transcript_id "MSTRG.78247.96"; exon_number "4";
chr17	StringTie	exon	59602522	59602616	1000	+	.	gene_id "MSTRG.78247"; transcript_id "MSTRG.78247.96"; exon_number "5";
chr17	StringTie	exon	59605115	59605184	1000	+	.	gene_id "MSTRG.78247"; transcript_id "MSTRG.78247.96"; exon_number "6";
chr17	StringTie	exon	59605446	59605490	1000	+	.	gene_id "MSTRG.78247"; transcript_id "MSTRG.78247.96"; exon_number "7";
chr17	StringTie	exon	59605601	59605674	1000	+	.	gene_id "MSTRG.78247"; transcript_id "MSTRG.78247.96"; exon_number "8";
chr17	StringTie	exon	59607033	59608355	1000	+	.	gene_id "MSTRG.78247"; transcript_id "MSTRG.78247.96"; exon_number "9";
chr17	StringTie	transcript	59586154	59608355	1000	+	.	gene_id "MSTRG.78247"; transcript_id "MSTRG.78247.97";
chr17	StringTie	exon	59586154	59586233	1000	+	.	gene_id "MSTRG.78247"; transcript_id "MSTRG.78247.97"; exon_number "1";
chr17	StringTie	exon	59587896	59588053	1000	+	.	gene_id "MSTRG.78247"; transcript_id "MSTRG.78247.97"; exon_number "2";
chr17	StringTie	exon	59598737	59598851	1000	+	.	gene_id "MSTRG.78247"; transcript_id "MSTRG.78247.97"; exon_number "3";
chr17	StringTie	exon	59599375	59599483	1000	+	.	gene_id "MSTRG.78247"; transcript_id "MSTRG.78247.97"; exon_number "4";
chr17	StringTie	exon	59602522	59602616	1000	+	.	gene_id "MSTRG.78247"; transcript_id "MSTRG.78247.97"; exon_number "5";
chr17	StringTie	exon	59605115	59605184	1000	+	.	gene_id "MSTRG.78247"; transcript_id "MSTRG.78247.97"; exon_number "6";
chr17	StringTie	exon	59605601	59605674	1000	+	.	gene_id "MSTRG.78247"; transcript_id "MSTRG.78247.97"; exon_number "7";
chr17	StringTie	exon	59607033	59608355	1000	+	.	gene_id "MSTRG.78247"; transcript_id "MSTRG.78247.97"; exon_number "8";
chr17	StringTie	transcript	59587896	59608410	1000	+	.	gene_id "MSTRG.78247"; transcript_id "MSTRG.78247.98";
chr17	StringTie	exon	59587896	59588053	1000	+	.	gene_id "MSTRG.78247"; transcript_id "MSTRG.78247.98"; exon_number "1";
chr17	StringTie	exon	59598737	59598851	1000	+	.	gene_id "MSTRG.78247"; transcript_id "MSTRG.78247.98"; exon_number "2";
chr17	StringTie	exon	59599375	59599483	1000	+	.	gene_id "MSTRG.78247"; transcript_id "MSTRG.78247.98"; exon_number "3";
chr17	StringTie	exon	59602522	59602616	1000	+	.	gene_id "MSTRG.78247"; transcript_id "MSTRG.78247.98"; exon_number "4";
chr17	StringTie	exon	59605115	59605184	1000	+	.	gene_id "MSTRG.78247"; transcript_id "MSTRG.78247.98"; exon_number "5";
chr17	StringTie	exon	59605446	59605469	1000	+	.	gene_id "MSTRG.78247"; transcript_id "MSTRG.78247.98"; exon_number "6";
chr17	StringTie	exon	59605591	59605674	1000	+	.	gene_id "MSTRG.78247"; transcript_id "MSTRG.78247.98"; exon_number "7";
chr17	StringTie	exon	59607033	59608410	1000	+	.	gene_id "MSTRG.78247"; transcript_id "MSTRG.78247.98"; exon_number "8";
chr17	StringTie	transcript	59531959	59532617	1000	.	.	gene_id "MSTRG.78248"; transcript_id "MSTRG.78248.1";
chr17	StringTie	exon	59531959	59532617	1000	.	.	gene_id "MSTRG.78248"; transcript_id "MSTRG.78248.1"; exon_number "1";
chr17	StringTie	transcript	59533260	59533793	1000	.	.	gene_id "MSTRG.78249"; transcript_id "MSTRG.78249.1";
chr17	StringTie	exon	59533260	59533793	1000	.	.	gene_id "MSTRG.78249"; transcript_id "MSTRG.78249.1"; exon_number "1";
chr1	StringTie	transcript	108090422	108091713	1000	.	.	gene_id "MSTRG.7825"; transcript_id "MSTRG.7825.1";
chr1	StringTie	exon	108090422	108091713	1000	.	.	gene_id "MSTRG.7825"; transcript_id "MSTRG.7825.1"; exon_number "1";
chr17	StringTie	transcript	59534155	59534365	1000	.	.	gene_id "MSTRG.78250"; transcript_id "MSTRG.78250.1";
chr17	StringTie	exon	59534155	59534365	1000	.	.	gene_id "MSTRG.78250"; transcript_id "MSTRG.78250.1"; exon_number "1";
chr17	StringTie	transcript	59534831	59537306	1000	-	.	gene_id "MSTRG.78251"; transcript_id "MSTRG.78251.1";
chr17	StringTie	exon	59534831	59537306	1000	-	.	gene_id "MSTRG.78251"; transcript_id "MSTRG.78251.1"; exon_number "1";
chr17	StringTie	transcript	59537359	59537499	1000	-	.	gene_id "MSTRG.78252"; transcript_id "ENST00000364019"; gene_name "RNU4-13P"; ref_gene_id "ENSG00000200889";
chr17	StringTie	exon	59537359	59537499	1000	-	.	gene_id "MSTRG.78252"; transcript_id "ENST00000364019"; exon_number "1"; gene_name "RNU4-13P"; ref_gene_id "ENSG00000200889";
chr17	StringTie	transcript	59538436	59541320	1000	.	.	gene_id "MSTRG.78253"; transcript_id "MSTRG.78253.1";
chr17	StringTie	exon	59538436	59541320	1000	.	.	gene_id "MSTRG.78253"; transcript_id "MSTRG.78253.1"; exon_number "1";
chr17	StringTie	transcript	59542271	59542501	1000	.	.	gene_id "MSTRG.78254"; transcript_id "MSTRG.78254.1";
chr17	StringTie	exon	59542271	59542501	1000	.	.	gene_id "MSTRG.78254"; transcript_id "MSTRG.78254.1"; exon_number "1";
chr17	StringTie	transcript	59544625	59544926	1000	.	.	gene_id "MSTRG.78255"; transcript_id "MSTRG.78255.1";
chr17	StringTie	exon	59544625	59544926	1000	.	.	gene_id "MSTRG.78255"; transcript_id "MSTRG.78255.1"; exon_number "1";
chr17	StringTie	transcript	59546173	59549047	1000	-	.	gene_id "MSTRG.78256"; transcript_id "MSTRG.78256.1";
chr17	StringTie	exon	59546173	59549047	1000	-	.	gene_id "MSTRG.78256"; transcript_id "MSTRG.78256.1"; exon_number "1";
chr17	StringTie	transcript	59607716	59608285	1000	-	.	gene_id "MSTRG.78257"; transcript_id "MSTRG.78257.1";
chr17	StringTie	exon	59607716	59607990	1000	-	.	gene_id "MSTRG.78257"; transcript_id "MSTRG.78257.1"; exon_number "1";
chr17	StringTie	exon	59608014	59608285	1000	-	.	gene_id "MSTRG.78257"; transcript_id "MSTRG.78257.1"; exon_number "2";
chr17	StringTie	transcript	58755869	58985176	1000	+	.	gene_id "MSTRG.78258"; transcript_id "ENST00000308249"; gene_name "PPM1E"; ref_gene_id "ENSG00000175175";
chr17	StringTie	exon	58755869	58756461	1000	+	.	gene_id "MSTRG.78258"; transcript_id "ENST00000308249"; exon_number "1"; gene_name "PPM1E"; ref_gene_id "ENSG00000175175";
chr17	StringTie	exon	58955649	58955767	1000	+	.	gene_id "MSTRG.78258"; transcript_id "ENST00000308249"; exon_number "2"; gene_name "PPM1E"; ref_gene_id "ENSG00000175175";
chr17	StringTie	exon	58965694	58965893	1000	+	.	gene_id "MSTRG.78258"; transcript_id "ENST00000308249"; exon_number "3"; gene_name "PPM1E"; ref_gene_id "ENSG00000175175";
chr17	StringTie	exon	58969539	58969727	1000	+	.	gene_id "MSTRG.78258"; transcript_id "ENST00000308249"; exon_number "4"; gene_name "PPM1E"; ref_gene_id "ENSG00000175175";
chr17	StringTie	exon	58972132	58972275	1000	+	.	gene_id "MSTRG.78258"; transcript_id "ENST00000308249"; exon_number "5"; gene_name "PPM1E"; ref_gene_id "ENSG00000175175";
chr17	StringTie	exon	58972832	58972925	1000	+	.	gene_id "MSTRG.78258"; transcript_id "ENST00000308249"; exon_number "6"; gene_name "PPM1E"; ref_gene_id "ENSG00000175175";
chr17	StringTie	exon	58979974	58985176	1000	+	.	gene_id "MSTRG.78258"; transcript_id "ENST00000308249"; exon_number "7"; gene_name "PPM1E"; ref_gene_id "ENSG00000175175";
chr17	StringTie	transcript	58965952	58966727	1000	+	.	gene_id "MSTRG.78258"; transcript_id "ENST00000582080"; gene_name "RP11-579O24.3"; ref_gene_id "ENSG00000263938";
chr17	StringTie	exon	58965952	58966727	1000	+	.	gene_id "MSTRG.78258"; transcript_id "ENST00000582080"; exon_number "1"; gene_name "RP11-579O24.3"; ref_gene_id "ENSG00000263938";
chr17	StringTie	transcript	58755781	58988880	1000	+	.	gene_id "MSTRG.78258"; transcript_id "MSTRG.78258.1";
chr17	StringTie	exon	58755781	58756461	1000	+	.	gene_id "MSTRG.78258"; transcript_id "MSTRG.78258.1"; exon_number "1";
chr17	StringTie	exon	58955649	58955767	1000	+	.	gene_id "MSTRG.78258"; transcript_id "MSTRG.78258.1"; exon_number "2";
chr17	StringTie	exon	58965694	58965893	1000	+	.	gene_id "MSTRG.78258"; transcript_id "MSTRG.78258.1"; exon_number "3";
chr17	StringTie	exon	58969539	58969727	1000	+	.	gene_id "MSTRG.78258"; transcript_id "MSTRG.78258.1"; exon_number "4";
chr17	StringTie	exon	58972132	58972275	1000	+	.	gene_id "MSTRG.78258"; transcript_id "MSTRG.78258.1"; exon_number "5";
chr17	StringTie	exon	58972832	58972925	1000	+	.	gene_id "MSTRG.78258"; transcript_id "MSTRG.78258.1"; exon_number "6";
chr17	StringTie	exon	58979974	58985617	1000	+	.	gene_id "MSTRG.78258"; transcript_id "MSTRG.78258.1"; exon_number "7";
chr17	StringTie	exon	58988383	58988880	1000	+	.	gene_id "MSTRG.78258"; transcript_id "MSTRG.78258.1"; exon_number "8";
chr17	StringTie	transcript	58938809	58985780	1000	+	.	gene_id "MSTRG.78258"; transcript_id "MSTRG.78258.10";
chr17	StringTie	exon	58938809	58939189	1000	+	.	gene_id "MSTRG.78258"; transcript_id "MSTRG.78258.10"; exon_number "1";
chr17	StringTie	exon	58955649	58955767	1000	+	.	gene_id "MSTRG.78258"; transcript_id "MSTRG.78258.10"; exon_number "2";
chr17	StringTie	exon	58969539	58969727	1000	+	.	gene_id "MSTRG.78258"; transcript_id "MSTRG.78258.10"; exon_number "3";
chr17	StringTie	exon	58972132	58972275	1000	+	.	gene_id "MSTRG.78258"; transcript_id "MSTRG.78258.10"; exon_number "4";
chr17	StringTie	exon	58972832	58972925	1000	+	.	gene_id "MSTRG.78258"; transcript_id "MSTRG.78258.10"; exon_number "5";
chr17	StringTie	exon	58979974	58985780	1000	+	.	gene_id "MSTRG.78258"; transcript_id "MSTRG.78258.10"; exon_number "6";
chr17	StringTie	transcript	58965574	58965868	1000	+	.	gene_id "MSTRG.78258"; transcript_id "MSTRG.78258.11";
chr17	StringTie	exon	58965574	58965606	1000	+	.	gene_id "MSTRG.78258"; transcript_id "MSTRG.78258.11"; exon_number "1";
chr17	StringTie	exon	58965694	58965868	1000	+	.	gene_id "MSTRG.78258"; transcript_id "MSTRG.78258.11"; exon_number "2";
chr17	StringTie	transcript	58970804	58985179	1000	+	.	gene_id "MSTRG.78258"; transcript_id "MSTRG.78258.13";
chr17	StringTie	exon	58970804	58970869	1000	+	.	gene_id "MSTRG.78258"; transcript_id "MSTRG.78258.13"; exon_number "1";
chr17	StringTie	exon	58972132	58972275	1000	+	.	gene_id "MSTRG.78258"; transcript_id "MSTRG.78258.13"; exon_number "2";
chr17	StringTie	exon	58972832	58972925	1000	+	.	gene_id "MSTRG.78258"; transcript_id "MSTRG.78258.13"; exon_number "3";
chr17	StringTie	exon	58979974	58985179	1000	+	.	gene_id "MSTRG.78258"; transcript_id "MSTRG.78258.13"; exon_number "4";
chr17	StringTie	transcript	58755827	58985725	1000	+	.	gene_id "MSTRG.78258"; transcript_id "MSTRG.78258.2";
chr17	StringTie	exon	58755827	58756461	1000	+	.	gene_id "MSTRG.78258"; transcript_id "MSTRG.78258.2"; exon_number "1";
chr17	StringTie	exon	58955649	58955767	1000	+	.	gene_id "MSTRG.78258"; transcript_id "MSTRG.78258.2"; exon_number "2";
chr17	StringTie	exon	58969539	58969727	1000	+	.	gene_id "MSTRG.78258"; transcript_id "MSTRG.78258.2"; exon_number "3";
chr17	StringTie	exon	58972132	58972275	1000	+	.	gene_id "MSTRG.78258"; transcript_id "MSTRG.78258.2"; exon_number "4";
chr17	StringTie	exon	58972832	58972925	1000	+	.	gene_id "MSTRG.78258"; transcript_id "MSTRG.78258.2"; exon_number "5";
chr17	StringTie	exon	58979974	58985725	1000	+	.	gene_id "MSTRG.78258"; transcript_id "MSTRG.78258.2"; exon_number "6";
chr17	StringTie	transcript	58755831	58985278	1000	+	.	gene_id "MSTRG.78258"; transcript_id "MSTRG.78258.3";
chr17	StringTie	exon	58755831	58756280	1000	+	.	gene_id "MSTRG.78258"; transcript_id "MSTRG.78258.3"; exon_number "1";
chr17	StringTie	exon	58955649	58955767	1000	+	.	gene_id "MSTRG.78258"; transcript_id "MSTRG.78258.3"; exon_number "2";
chr17	StringTie	exon	58965694	58965893	1000	+	.	gene_id "MSTRG.78258"; transcript_id "MSTRG.78258.3"; exon_number "3";
chr17	StringTie	exon	58969539	58969727	1000	+	.	gene_id "MSTRG.78258"; transcript_id "MSTRG.78258.3"; exon_number "4";
chr17	StringTie	exon	58972132	58972275	1000	+	.	gene_id "MSTRG.78258"; transcript_id "MSTRG.78258.3"; exon_number "5";
chr17	StringTie	exon	58972832	58972925	1000	+	.	gene_id "MSTRG.78258"; transcript_id "MSTRG.78258.3"; exon_number "6";
chr17	StringTie	exon	58979974	58985278	1000	+	.	gene_id "MSTRG.78258"; transcript_id "MSTRG.78258.3"; exon_number "7";
chr17	StringTie	transcript	58755832	58985270	1000	+	.	gene_id "MSTRG.78258"; transcript_id "MSTRG.78258.4";
chr17	StringTie	exon	58755832	58756267	1000	+	.	gene_id "MSTRG.78258"; transcript_id "MSTRG.78258.4"; exon_number "1";
chr17	StringTie	exon	58756298	58756461	1000	+	.	gene_id "MSTRG.78258"; transcript_id "MSTRG.78258.4"; exon_number "2";
chr17	StringTie	exon	58955649	58955767	1000	+	.	gene_id "MSTRG.78258"; transcript_id "MSTRG.78258.4"; exon_number "3";
chr17	StringTie	exon	58965694	58965893	1000	+	.	gene_id "MSTRG.78258"; transcript_id "MSTRG.78258.4"; exon_number "4";
chr17	StringTie	exon	58969539	58969727	1000	+	.	gene_id "MSTRG.78258"; transcript_id "MSTRG.78258.4"; exon_number "5";
chr17	StringTie	exon	58972132	58972275	1000	+	.	gene_id "MSTRG.78258"; transcript_id "MSTRG.78258.4"; exon_number "6";
chr17	StringTie	exon	58972832	58972925	1000	+	.	gene_id "MSTRG.78258"; transcript_id "MSTRG.78258.4"; exon_number "7";
chr17	StringTie	exon	58979974	58985270	1000	+	.	gene_id "MSTRG.78258"; transcript_id "MSTRG.78258.4"; exon_number "8";
chr17	StringTie	transcript	58938598	58985537	1000	+	.	gene_id "MSTRG.78258"; transcript_id "MSTRG.78258.6";
chr17	StringTie	exon	58938598	58939023	1000	+	.	gene_id "MSTRG.78258"; transcript_id "MSTRG.78258.6"; exon_number "1";
chr17	StringTie	exon	58955649	58955767	1000	+	.	gene_id "MSTRG.78258"; transcript_id "MSTRG.78258.6"; exon_number "2";
chr17	StringTie	exon	58965694	58965893	1000	+	.	gene_id "MSTRG.78258"; transcript_id "MSTRG.78258.6"; exon_number "3";
chr17	StringTie	exon	58969539	58969727	1000	+	.	gene_id "MSTRG.78258"; transcript_id "MSTRG.78258.6"; exon_number "4";
chr17	StringTie	exon	58972132	58972275	1000	+	.	gene_id "MSTRG.78258"; transcript_id "MSTRG.78258.6"; exon_number "5";
chr17	StringTie	exon	58972832	58972925	1000	+	.	gene_id "MSTRG.78258"; transcript_id "MSTRG.78258.6"; exon_number "6";
chr17	StringTie	exon	58979974	58985537	1000	+	.	gene_id "MSTRG.78258"; transcript_id "MSTRG.78258.6"; exon_number "7";
chr17	StringTie	transcript	58938621	58985376	1000	+	.	gene_id "MSTRG.78258"; transcript_id "MSTRG.78258.7";
chr17	StringTie	exon	58938621	58939023	1000	+	.	gene_id "MSTRG.78258"; transcript_id "MSTRG.78258.7"; exon_number "1";
chr17	StringTie	exon	58955649	58955767	1000	+	.	gene_id "MSTRG.78258"; transcript_id "MSTRG.78258.7"; exon_number "2";
chr17	StringTie	exon	58969539	58969727	1000	+	.	gene_id "MSTRG.78258"; transcript_id "MSTRG.78258.7"; exon_number "3";
chr17	StringTie	exon	58972132	58972275	1000	+	.	gene_id "MSTRG.78258"; transcript_id "MSTRG.78258.7"; exon_number "4";
chr17	StringTie	exon	58972832	58972925	1000	+	.	gene_id "MSTRG.78258"; transcript_id "MSTRG.78258.7"; exon_number "5";
chr17	StringTie	exon	58979974	58985376	1000	+	.	gene_id "MSTRG.78258"; transcript_id "MSTRG.78258.7"; exon_number "6";
chr17	StringTie	transcript	58938693	58990752	1000	+	.	gene_id "MSTRG.78258"; transcript_id "MSTRG.78258.8";
chr17	StringTie	exon	58938693	58939023	1000	+	.	gene_id "MSTRG.78258"; transcript_id "MSTRG.78258.8"; exon_number "1";
chr17	StringTie	exon	58955649	58955767	1000	+	.	gene_id "MSTRG.78258"; transcript_id "MSTRG.78258.8"; exon_number "2";
chr17	StringTie	exon	58965694	58969727	1000	+	.	gene_id "MSTRG.78258"; transcript_id "MSTRG.78258.8"; exon_number "3";
chr17	StringTie	exon	58972132	58972275	1000	+	.	gene_id "MSTRG.78258"; transcript_id "MSTRG.78258.8"; exon_number "4";
chr17	StringTie	exon	58972832	58972925	1000	+	.	gene_id "MSTRG.78258"; transcript_id "MSTRG.78258.8"; exon_number "5";
chr17	StringTie	exon	58979974	58985617	1000	+	.	gene_id "MSTRG.78258"; transcript_id "MSTRG.78258.8"; exon_number "6";
chr17	StringTie	exon	58988383	58990752	1000	+	.	gene_id "MSTRG.78258"; transcript_id "MSTRG.78258.8"; exon_number "7";
chr17	StringTie	transcript	58938808	58985273	1000	+	.	gene_id "MSTRG.78258"; transcript_id "MSTRG.78258.9";
chr17	StringTie	exon	58938808	58939189	1000	+	.	gene_id "MSTRG.78258"; transcript_id "MSTRG.78258.9"; exon_number "1";
chr17	StringTie	exon	58955649	58955767	1000	+	.	gene_id "MSTRG.78258"; transcript_id "MSTRG.78258.9"; exon_number "2";
chr17	StringTie	exon	58965694	58965893	1000	+	.	gene_id "MSTRG.78258"; transcript_id "MSTRG.78258.9"; exon_number "3";
chr17	StringTie	exon	58969539	58969727	1000	+	.	gene_id "MSTRG.78258"; transcript_id "MSTRG.78258.9"; exon_number "4";
chr17	StringTie	exon	58972132	58972275	1000	+	.	gene_id "MSTRG.78258"; transcript_id "MSTRG.78258.9"; exon_number "5";
chr17	StringTie	exon	58972832	58972925	1000	+	.	gene_id "MSTRG.78258"; transcript_id "MSTRG.78258.9"; exon_number "6";
chr17	StringTie	exon	58979974	58985273	1000	+	.	gene_id "MSTRG.78258"; transcript_id "MSTRG.78258.9"; exon_number "7";
chr17	StringTie	transcript	58785323	58785608	1000	-	.	gene_id "MSTRG.78259"; transcript_id "ENST00000616695"; gene_name "Metazoa_SRP"; ref_gene_id "ENSG00000276601";
chr17	StringTie	exon	58785323	58785608	1000	-	.	gene_id "MSTRG.78259"; transcript_id "ENST00000616695"; exon_number "1"; gene_name "Metazoa_SRP"; ref_gene_id "ENSG00000276601";
chr1	StringTie	transcript	108091998	108101679	1000	.	.	gene_id "MSTRG.7826"; transcript_id "MSTRG.7826.1";
chr1	StringTie	exon	108091998	108101679	1000	.	.	gene_id "MSTRG.7826"; transcript_id "MSTRG.7826.1"; exon_number "1";
chr17	StringTie	transcript	58835899	58835994	1000	+	.	gene_id "MSTRG.78260"; transcript_id "ENST00000516056"; gene_name "RNU6-518P"; ref_gene_id "ENSG00000251865";
chr17	StringTie	exon	58835899	58835994	1000	+	.	gene_id "MSTRG.78260"; transcript_id "ENST00000516056"; exon_number "1"; gene_name "RNU6-518P"; ref_gene_id "ENSG00000251865";
chr17	StringTie	transcript	58897776	58899692	1000	+	.	gene_id "MSTRG.78261"; transcript_id "ENST00000471945"; gene_name "RP11-579O24.1"; ref_gene_id "ENSG00000241462";
chr17	StringTie	exon	58897776	58897833	1000	+	.	gene_id "MSTRG.78261"; transcript_id "ENST00000471945"; exon_number "1"; gene_name "RP11-579O24.1"; ref_gene_id "ENSG00000241462";
chr17	StringTie	exon	58899368	58899692	1000	+	.	gene_id "MSTRG.78261"; transcript_id "ENST00000471945"; exon_number "2"; gene_name "RP11-579O24.1"; ref_gene_id "ENSG00000241462";
chr17	StringTie	transcript	58902774	58907170	1000	-	.	gene_id "MSTRG.78262"; transcript_id "MSTRG.78262.1";
chr17	StringTie	exon	58902774	58903549	1000	-	.	gene_id "MSTRG.78262"; transcript_id "MSTRG.78262.1"; exon_number "1";
chr17	StringTie	exon	58907121	58907170	1000	-	.	gene_id "MSTRG.78262"; transcript_id "MSTRG.78262.1"; exon_number "2";
chr17	StringTie	transcript	58951185	58951513	1000	+	.	gene_id "MSTRG.78263"; transcript_id "ENST00000613789"; gene_name "Metazoa_SRP"; ref_gene_id "ENSG00000275680";
chr17	StringTie	exon	58951185	58951513	1000	+	.	gene_id "MSTRG.78263"; transcript_id "ENST00000613789"; exon_number "1"; gene_name "Metazoa_SRP"; ref_gene_id "ENSG00000275680";
chr17	StringTie	transcript	58998202	59106721	1000	-	.	gene_id "MSTRG.78264"; transcript_id "ENST00000262294"; gene_name "TRIM37"; ref_gene_id "ENSG00000108395";
chr17	StringTie	exon	58998202	58999459	1000	-	.	gene_id "MSTRG.78264"; transcript_id "ENST00000262294"; exon_number "1"; gene_name "TRIM37"; ref_gene_id "ENSG00000108395";
chr17	StringTie	exon	59001598	59001714	1000	-	.	gene_id "MSTRG.78264"; transcript_id "ENST00000262294"; exon_number "2"; gene_name "TRIM37"; ref_gene_id "ENSG00000108395";
chr17	StringTie	exon	59012328	59012446	1000	-	.	gene_id "MSTRG.78264"; transcript_id "ENST00000262294"; exon_number "3"; gene_name "TRIM37"; ref_gene_id "ENSG00000108395";
chr17	StringTie	exon	59015610	59015799	1000	-	.	gene_id "MSTRG.78264"; transcript_id "ENST00000262294"; exon_number "4"; gene_name "TRIM37"; ref_gene_id "ENSG00000108395";
chr17	StringTie	exon	59017296	59017424	1000	-	.	gene_id "MSTRG.78264"; transcript_id "ENST00000262294"; exon_number "5"; gene_name "TRIM37"; ref_gene_id "ENSG00000108395";
chr17	StringTie	exon	59028415	59028723	1000	-	.	gene_id "MSTRG.78264"; transcript_id "ENST00000262294"; exon_number "6"; gene_name "TRIM37"; ref_gene_id "ENSG00000108395";
chr17	StringTie	exon	59031896	59032090	1000	-	.	gene_id "MSTRG.78264"; transcript_id "ENST00000262294"; exon_number "7"; gene_name "TRIM37"; ref_gene_id "ENSG00000108395";
chr17	StringTie	exon	59041813	59041898	1000	-	.	gene_id "MSTRG.78264"; transcript_id "ENST00000262294"; exon_number "8"; gene_name "TRIM37"; ref_gene_id "ENSG00000108395";
chr17	StringTie	exon	59047683	59047819	1000	-	.	gene_id "MSTRG.78264"; transcript_id "ENST00000262294"; exon_number "9"; gene_name "TRIM37"; ref_gene_id "ENSG00000108395";
chr17	StringTie	exon	59049178	59049393	1000	-	.	gene_id "MSTRG.78264"; transcript_id "ENST00000262294"; exon_number "10"; gene_name "TRIM37"; ref_gene_id "ENSG00000108395";
chr17	StringTie	exon	59051214	59051328	1000	-	.	gene_id "MSTRG.78264"; transcript_id "ENST00000262294"; exon_number "11"; gene_name "TRIM37"; ref_gene_id "ENSG00000108395";
chr17	StringTie	exon	59056875	59057054	1000	-	.	gene_id "MSTRG.78264"; transcript_id "ENST00000262294"; exon_number "12"; gene_name "TRIM37"; ref_gene_id "ENSG00000108395";
chr17	StringTie	exon	59061032	59061108	1000	-	.	gene_id "MSTRG.78264"; transcript_id "ENST00000262294"; exon_number "13"; gene_name "TRIM37"; ref_gene_id "ENSG00000108395";
chr17	StringTie	exon	59062567	59062648	1000	-	.	gene_id "MSTRG.78264"; transcript_id "ENST00000262294"; exon_number "14"; gene_name "TRIM37"; ref_gene_id "ENSG00000108395";
chr17	StringTie	exon	59064355	59064405	1000	-	.	gene_id "MSTRG.78264"; transcript_id "ENST00000262294"; exon_number "15"; gene_name "TRIM37"; ref_gene_id "ENSG00000108395";
chr17	StringTie	exon	59070823	59070947	1000	-	.	gene_id "MSTRG.78264"; transcript_id "ENST00000262294"; exon_number "16"; gene_name "TRIM37"; ref_gene_id "ENSG00000108395";
chr17	StringTie	exon	59075647	59075714	1000	-	.	gene_id "MSTRG.78264"; transcript_id "ENST00000262294"; exon_number "17"; gene_name "TRIM37"; ref_gene_id "ENSG00000108395";
chr17	StringTie	exon	59079754	59079877	1000	-	.	gene_id "MSTRG.78264"; transcript_id "ENST00000262294"; exon_number "18"; gene_name "TRIM37"; ref_gene_id "ENSG00000108395";
chr17	StringTie	exon	59081097	59081219	1000	-	.	gene_id "MSTRG.78264"; transcript_id "ENST00000262294"; exon_number "19"; gene_name "TRIM37"; ref_gene_id "ENSG00000108395";
chr17	StringTie	exon	59084002	59084089	1000	-	.	gene_id "MSTRG.78264"; transcript_id "ENST00000262294"; exon_number "20"; gene_name "TRIM37"; ref_gene_id "ENSG00000108395";
chr17	StringTie	exon	59088291	59088407	1000	-	.	gene_id "MSTRG.78264"; transcript_id "ENST00000262294"; exon_number "21"; gene_name "TRIM37"; ref_gene_id "ENSG00000108395";
chr17	StringTie	exon	59091300	59091340	1000	-	.	gene_id "MSTRG.78264"; transcript_id "ENST00000262294"; exon_number "22"; gene_name "TRIM37"; ref_gene_id "ENSG00000108395";
chr17	StringTie	exon	59104293	59104394	1000	-	.	gene_id "MSTRG.78264"; transcript_id "ENST00000262294"; exon_number "23"; gene_name "TRIM37"; ref_gene_id "ENSG00000108395";
chr17	StringTie	exon	59106441	59106721	1000	-	.	gene_id "MSTRG.78264"; transcript_id "ENST00000262294"; exon_number "24"; gene_name "TRIM37"; ref_gene_id "ENSG00000108395";
chr17	StringTie	transcript	59109951	59155269	1000	-	.	gene_id "MSTRG.78264"; transcript_id "ENST00000330137"; gene_name "SKA2"; ref_gene_id "ENSG00000182628";
chr17	StringTie	exon	59109951	59112345	1000	-	.	gene_id "MSTRG.78264"; transcript_id "ENST00000330137"; exon_number "1"; gene_name "SKA2"; ref_gene_id "ENSG00000182628";
chr17	StringTie	exon	59119319	59119495	1000	-	.	gene_id "MSTRG.78264"; transcript_id "ENST00000330137"; exon_number "2"; gene_name "SKA2"; ref_gene_id "ENSG00000182628";
chr17	StringTie	exon	59131281	59131367	1000	-	.	gene_id "MSTRG.78264"; transcript_id "ENST00000330137"; exon_number "3"; gene_name "SKA2"; ref_gene_id "ENSG00000182628";
chr17	StringTie	exon	59155131	59155269	1000	-	.	gene_id "MSTRG.78264"; transcript_id "ENST00000330137"; exon_number "4"; gene_name "SKA2"; ref_gene_id "ENSG00000182628";
chr17	StringTie	transcript	58998987	59106826	1000	-	.	gene_id "MSTRG.78264"; transcript_id "ENST00000393065"; gene_name "TRIM37"; ref_gene_id "ENSG00000108395";
chr17	StringTie	exon	58998987	58999459	1000	-	.	gene_id "MSTRG.78264"; transcript_id "ENST00000393065"; exon_number "1"; gene_name "TRIM37"; ref_gene_id "ENSG00000108395";
chr17	StringTie	exon	59001598	59001714	1000	-	.	gene_id "MSTRG.78264"; transcript_id "ENST00000393065"; exon_number "2"; gene_name "TRIM37"; ref_gene_id "ENSG00000108395";
chr17	StringTie	exon	59012328	59012446	1000	-	.	gene_id "MSTRG.78264"; transcript_id "ENST00000393065"; exon_number "3"; gene_name "TRIM37"; ref_gene_id "ENSG00000108395";
chr17	StringTie	exon	59015610	59015799	1000	-	.	gene_id "MSTRG.78264"; transcript_id "ENST00000393065"; exon_number "4"; gene_name "TRIM37"; ref_gene_id "ENSG00000108395";
chr17	StringTie	exon	59017296	59017424	1000	-	.	gene_id "MSTRG.78264"; transcript_id "ENST00000393065"; exon_number "5"; gene_name "TRIM37"; ref_gene_id "ENSG00000108395";
chr17	StringTie	exon	59028415	59028723	1000	-	.	gene_id "MSTRG.78264"; transcript_id "ENST00000393065"; exon_number "6"; gene_name "TRIM37"; ref_gene_id "ENSG00000108395";
chr17	StringTie	exon	59031896	59032090	1000	-	.	gene_id "MSTRG.78264"; transcript_id "ENST00000393065"; exon_number "7"; gene_name "TRIM37"; ref_gene_id "ENSG00000108395";
chr17	StringTie	exon	59041813	59041898	1000	-	.	gene_id "MSTRG.78264"; transcript_id "ENST00000393065"; exon_number "8"; gene_name "TRIM37"; ref_gene_id "ENSG00000108395";
chr17	StringTie	exon	59047683	59047819	1000	-	.	gene_id "MSTRG.78264"; transcript_id "ENST00000393065"; exon_number "9"; gene_name "TRIM37"; ref_gene_id "ENSG00000108395";
chr17	StringTie	exon	59049178	59049393	1000	-	.	gene_id "MSTRG.78264"; transcript_id "ENST00000393065"; exon_number "10"; gene_name "TRIM37"; ref_gene_id "ENSG00000108395";
chr17	StringTie	exon	59051214	59051328	1000	-	.	gene_id "MSTRG.78264"; transcript_id "ENST00000393065"; exon_number "11"; gene_name "TRIM37"; ref_gene_id "ENSG00000108395";
chr17	StringTie	exon	59056875	59057054	1000	-	.	gene_id "MSTRG.78264"; transcript_id "ENST00000393065"; exon_number "12"; gene_name "TRIM37"; ref_gene_id "ENSG00000108395";
chr17	StringTie	exon	59061032	59061108	1000	-	.	gene_id "MSTRG.78264"; transcript_id "ENST00000393065"; exon_number "13"; gene_name "TRIM37"; ref_gene_id "ENSG00000108395";
chr17	StringTie	exon	59062567	59062648	1000	-	.	gene_id "MSTRG.78264"; transcript_id "ENST00000393065"; exon_number "14"; gene_name "TRIM37"; ref_gene_id "ENSG00000108395";
chr17	StringTie	exon	59064355	59064405	1000	-	.	gene_id "MSTRG.78264"; transcript_id "ENST00000393065"; exon_number "15"; gene_name "TRIM37"; ref_gene_id "ENSG00000108395";
chr17	StringTie	exon	59070823	59070947	1000	-	.	gene_id "MSTRG.78264"; transcript_id "ENST00000393065"; exon_number "16"; gene_name "TRIM37"; ref_gene_id "ENSG00000108395";
chr17	StringTie	exon	59075647	59075714	1000	-	.	gene_id "MSTRG.78264"; transcript_id "ENST00000393065"; exon_number "17"; gene_name "TRIM37"; ref_gene_id "ENSG00000108395";
chr17	StringTie	exon	59079754	59079877	1000	-	.	gene_id "MSTRG.78264"; transcript_id "ENST00000393065"; exon_number "18"; gene_name "TRIM37"; ref_gene_id "ENSG00000108395";
chr17	StringTie	exon	59081097	59081219	1000	-	.	gene_id "MSTRG.78264"; transcript_id "ENST00000393065"; exon_number "19"; gene_name "TRIM37"; ref_gene_id "ENSG00000108395";
chr17	StringTie	exon	59084002	59084089	1000	-	.	gene_id "MSTRG.78264"; transcript_id "ENST00000393065"; exon_number "20"; gene_name "TRIM37"; ref_gene_id "ENSG00000108395";
chr17	StringTie	exon	59088291	59088407	1000	-	.	gene_id "MSTRG.78264"; transcript_id "ENST00000393065"; exon_number "21"; gene_name "TRIM37"; ref_gene_id "ENSG00000108395";
chr17	StringTie	exon	59091300	59091340	1000	-	.	gene_id "MSTRG.78264"; transcript_id "ENST00000393065"; exon_number "22"; gene_name "TRIM37"; ref_gene_id "ENSG00000108395";
chr17	StringTie	exon	59106441	59106826	1000	-	.	gene_id "MSTRG.78264"; transcript_id "ENST00000393065"; exon_number "23"; gene_name "TRIM37"; ref_gene_id "ENSG00000108395";
chr17	StringTie	transcript	58982651	59106921	1000	-	.	gene_id "MSTRG.78264"; transcript_id "ENST00000393066"; gene_name "TRIM37"; ref_gene_id "ENSG00000108395";
chr17	StringTie	exon	58982651	58982921	1000	-	.	gene_id "MSTRG.78264"; transcript_id "ENST00000393066"; exon_number "1"; gene_name "TRIM37"; ref_gene_id "ENSG00000108395";
chr17	StringTie	exon	58999381	58999459	1000	-	.	gene_id "MSTRG.78264"; transcript_id "ENST00000393066"; exon_number "2"; gene_name "TRIM37"; ref_gene_id "ENSG00000108395";
chr17	StringTie	exon	59001598	59001714	1000	-	.	gene_id "MSTRG.78264"; transcript_id "ENST00000393066"; exon_number "3"; gene_name "TRIM37"; ref_gene_id "ENSG00000108395";
chr17	StringTie	exon	59012328	59012446	1000	-	.	gene_id "MSTRG.78264"; transcript_id "ENST00000393066"; exon_number "4"; gene_name "TRIM37"; ref_gene_id "ENSG00000108395";
chr17	StringTie	exon	59015610	59015799	1000	-	.	gene_id "MSTRG.78264"; transcript_id "ENST00000393066"; exon_number "5"; gene_name "TRIM37"; ref_gene_id "ENSG00000108395";
chr17	StringTie	exon	59017296	59017424	1000	-	.	gene_id "MSTRG.78264"; transcript_id "ENST00000393066"; exon_number "6"; gene_name "TRIM37"; ref_gene_id "ENSG00000108395";
chr17	StringTie	exon	59028415	59028723	1000	-	.	gene_id "MSTRG.78264"; transcript_id "ENST00000393066"; exon_number "7"; gene_name "TRIM37"; ref_gene_id "ENSG00000108395";
chr17	StringTie	exon	59031896	59032090	1000	-	.	gene_id "MSTRG.78264"; transcript_id "ENST00000393066"; exon_number "8"; gene_name "TRIM37"; ref_gene_id "ENSG00000108395";
chr17	StringTie	exon	59041813	59041898	1000	-	.	gene_id "MSTRG.78264"; transcript_id "ENST00000393066"; exon_number "9"; gene_name "TRIM37"; ref_gene_id "ENSG00000108395";
chr17	StringTie	exon	59047683	59047819	1000	-	.	gene_id "MSTRG.78264"; transcript_id "ENST00000393066"; exon_number "10"; gene_name "TRIM37"; ref_gene_id "ENSG00000108395";
chr17	StringTie	exon	59049178	59049393	1000	-	.	gene_id "MSTRG.78264"; transcript_id "ENST00000393066"; exon_number "11"; gene_name "TRIM37"; ref_gene_id "ENSG00000108395";
chr17	StringTie	exon	59051214	59051328	1000	-	.	gene_id "MSTRG.78264"; transcript_id "ENST00000393066"; exon_number "12"; gene_name "TRIM37"; ref_gene_id "ENSG00000108395";
chr17	StringTie	exon	59056875	59057054	1000	-	.	gene_id "MSTRG.78264"; transcript_id "ENST00000393066"; exon_number "13"; gene_name "TRIM37"; ref_gene_id "ENSG00000108395";
chr17	StringTie	exon	59061032	59061108	1000	-	.	gene_id "MSTRG.78264"; transcript_id "ENST00000393066"; exon_number "14"; gene_name "TRIM37"; ref_gene_id "ENSG00000108395";
chr17	StringTie	exon	59062567	59062648	1000	-	.	gene_id "MSTRG.78264"; transcript_id "ENST00000393066"; exon_number "15"; gene_name "TRIM37"; ref_gene_id "ENSG00000108395";
chr17	StringTie	exon	59064355	59064405	1000	-	.	gene_id "MSTRG.78264"; transcript_id "ENST00000393066"; exon_number "16"; gene_name "TRIM37"; ref_gene_id "ENSG00000108395";
chr17	StringTie	exon	59070823	59070947	1000	-	.	gene_id "MSTRG.78264"; transcript_id "ENST00000393066"; exon_number "17"; gene_name "TRIM37"; ref_gene_id "ENSG00000108395";
chr17	StringTie	exon	59075647	59075714	1000	-	.	gene_id "MSTRG.78264"; transcript_id "ENST00000393066"; exon_number "18"; gene_name "TRIM37"; ref_gene_id "ENSG00000108395";
chr17	StringTie	exon	59079754	59079877	1000	-	.	gene_id "MSTRG.78264"; transcript_id "ENST00000393066"; exon_number "19"; gene_name "TRIM37"; ref_gene_id "ENSG00000108395";
chr17	StringTie	exon	59081097	59081219	1000	-	.	gene_id "MSTRG.78264"; transcript_id "ENST00000393066"; exon_number "20"; gene_name "TRIM37"; ref_gene_id "ENSG00000108395";
chr17	StringTie	exon	59084002	59084089	1000	-	.	gene_id "MSTRG.78264"; transcript_id "ENST00000393066"; exon_number "21"; gene_name "TRIM37"; ref_gene_id "ENSG00000108395";
chr17	StringTie	exon	59088291	59088407	1000	-	.	gene_id "MSTRG.78264"; transcript_id "ENST00000393066"; exon_number "22"; gene_name "TRIM37"; ref_gene_id "ENSG00000108395";
chr17	StringTie	exon	59091300	59091340	1000	-	.	gene_id "MSTRG.78264"; transcript_id "ENST00000393066"; exon_number "23"; gene_name "TRIM37"; ref_gene_id "ENSG00000108395";
chr17	StringTie	exon	59104293	59104394	1000	-	.	gene_id "MSTRG.78264"; transcript_id "ENST00000393066"; exon_number "24"; gene_name "TRIM37"; ref_gene_id "ENSG00000108395";
chr17	StringTie	exon	59106441	59106921	1000	-	.	gene_id "MSTRG.78264"; transcript_id "ENST00000393066"; exon_number "25"; gene_name "TRIM37"; ref_gene_id "ENSG00000108395";
chr17	StringTie	transcript	59112047	59155194	1000	-	.	gene_id "MSTRG.78264"; transcript_id "ENST00000437036"; gene_name "SKA2"; ref_gene_id "ENSG00000182628";
chr17	StringTie	exon	59112047	59112345	1000	-	.	gene_id "MSTRG.78264"; transcript_id "ENST00000437036"; exon_number "1"; gene_name "SKA2"; ref_gene_id "ENSG00000182628";
chr17	StringTie	exon	59131281	59131367	1000	-	.	gene_id "MSTRG.78264"; transcript_id "ENST00000437036"; exon_number "2"; gene_name "SKA2"; ref_gene_id "ENSG00000182628";
chr17	StringTie	exon	59154956	59155194	1000	-	.	gene_id "MSTRG.78264"; transcript_id "ENST00000437036"; exon_number "3"; gene_name "SKA2"; ref_gene_id "ENSG00000182628";
chr17	StringTie	transcript	58998200	59106740	1000	-	.	gene_id "MSTRG.78264"; transcript_id "ENST00000577554"; gene_name "TRIM37"; ref_gene_id "ENSG00000108395";
chr17	StringTie	exon	58998200	58999459	1000	-	.	gene_id "MSTRG.78264"; transcript_id "ENST00000577554"; exon_number "1"; gene_name "TRIM37"; ref_gene_id "ENSG00000108395";
chr17	StringTie	exon	59012328	59012446	1000	-	.	gene_id "MSTRG.78264"; transcript_id "ENST00000577554"; exon_number "2"; gene_name "TRIM37"; ref_gene_id "ENSG00000108395";
chr17	StringTie	exon	59015610	59015799	1000	-	.	gene_id "MSTRG.78264"; transcript_id "ENST00000577554"; exon_number "3"; gene_name "TRIM37"; ref_gene_id "ENSG00000108395";
chr17	StringTie	exon	59017296	59017424	1000	-	.	gene_id "MSTRG.78264"; transcript_id "ENST00000577554"; exon_number "4"; gene_name "TRIM37"; ref_gene_id "ENSG00000108395";
chr17	StringTie	exon	59028415	59028723	1000	-	.	gene_id "MSTRG.78264"; transcript_id "ENST00000577554"; exon_number "5"; gene_name "TRIM37"; ref_gene_id "ENSG00000108395";
chr17	StringTie	exon	59031896	59032090	1000	-	.	gene_id "MSTRG.78264"; transcript_id "ENST00000577554"; exon_number "6"; gene_name "TRIM37"; ref_gene_id "ENSG00000108395";
chr17	StringTie	exon	59041813	59041898	1000	-	.	gene_id "MSTRG.78264"; transcript_id "ENST00000577554"; exon_number "7"; gene_name "TRIM37"; ref_gene_id "ENSG00000108395";
chr17	StringTie	exon	59047683	59047819	1000	-	.	gene_id "MSTRG.78264"; transcript_id "ENST00000577554"; exon_number "8"; gene_name "TRIM37"; ref_gene_id "ENSG00000108395";
chr17	StringTie	exon	59049178	59049393	1000	-	.	gene_id "MSTRG.78264"; transcript_id "ENST00000577554"; exon_number "9"; gene_name "TRIM37"; ref_gene_id "ENSG00000108395";
chr17	StringTie	exon	59051214	59051328	1000	-	.	gene_id "MSTRG.78264"; transcript_id "ENST00000577554"; exon_number "10"; gene_name "TRIM37"; ref_gene_id "ENSG00000108395";
chr17	StringTie	exon	59056875	59057054	1000	-	.	gene_id "MSTRG.78264"; transcript_id "ENST00000577554"; exon_number "11"; gene_name "TRIM37"; ref_gene_id "ENSG00000108395";
chr17	StringTie	exon	59061032	59061108	1000	-	.	gene_id "MSTRG.78264"; transcript_id "ENST00000577554"; exon_number "12"; gene_name "TRIM37"; ref_gene_id "ENSG00000108395";
chr17	StringTie	exon	59062567	59062648	1000	-	.	gene_id "MSTRG.78264"; transcript_id "ENST00000577554"; exon_number "13"; gene_name "TRIM37"; ref_gene_id "ENSG00000108395";
chr17	StringTie	exon	59064355	59064405	1000	-	.	gene_id "MSTRG.78264"; transcript_id "ENST00000577554"; exon_number "14"; gene_name "TRIM37"; ref_gene_id "ENSG00000108395";
chr17	StringTie	exon	59070823	59070947	1000	-	.	gene_id "MSTRG.78264"; transcript_id "ENST00000577554"; exon_number "15"; gene_name "TRIM37"; ref_gene_id "ENSG00000108395";
chr17	StringTie	exon	59075647	59075714	1000	-	.	gene_id "MSTRG.78264"; transcript_id "ENST00000577554"; exon_number "16"; gene_name "TRIM37"; ref_gene_id "ENSG00000108395";
chr17	StringTie	exon	59079754	59079877	1000	-	.	gene_id "MSTRG.78264"; transcript_id "ENST00000577554"; exon_number "17"; gene_name "TRIM37"; ref_gene_id "ENSG00000108395";
chr17	StringTie	exon	59081097	59081219	1000	-	.	gene_id "MSTRG.78264"; transcript_id "ENST00000577554"; exon_number "18"; gene_name "TRIM37"; ref_gene_id "ENSG00000108395";
chr17	StringTie	exon	59084002	59084089	1000	-	.	gene_id "MSTRG.78264"; transcript_id "ENST00000577554"; exon_number "19"; gene_name "TRIM37"; ref_gene_id "ENSG00000108395";
chr17	StringTie	exon	59088291	59088407	1000	-	.	gene_id "MSTRG.78264"; transcript_id "ENST00000577554"; exon_number "20"; gene_name "TRIM37"; ref_gene_id "ENSG00000108395";
chr17	StringTie	exon	59090017	59090092	1000	-	.	gene_id "MSTRG.78264"; transcript_id "ENST00000577554"; exon_number "21"; gene_name "TRIM37"; ref_gene_id "ENSG00000108395";
chr17	StringTie	exon	59091300	59091340	1000	-	.	gene_id "MSTRG.78264"; transcript_id "ENST00000577554"; exon_number "22"; gene_name "TRIM37"; ref_gene_id "ENSG00000108395";
chr17	StringTie	exon	59104293	59104394	1000	-	.	gene_id "MSTRG.78264"; transcript_id "ENST00000577554"; exon_number "23"; gene_name "TRIM37"; ref_gene_id "ENSG00000108395";
chr17	StringTie	exon	59106441	59106740	1000	-	.	gene_id "MSTRG.78264"; transcript_id "ENST00000577554"; exon_number "24"; gene_name "TRIM37"; ref_gene_id "ENSG00000108395";
chr17	StringTie	transcript	59111888	59155184	1000	-	.	gene_id "MSTRG.78264"; transcript_id "ENST00000578105"; gene_name "SKA2"; ref_gene_id "ENSG00000182628";
chr17	StringTie	exon	59111888	59112345	1000	-	.	gene_id "MSTRG.78264"; transcript_id "ENST00000578105"; exon_number "1"; gene_name "SKA2"; ref_gene_id "ENSG00000182628";
chr17	StringTie	exon	59119319	59119495	1000	-	.	gene_id "MSTRG.78264"; transcript_id "ENST00000578105"; exon_number "2"; gene_name "SKA2"; ref_gene_id "ENSG00000182628";
chr17	StringTie	exon	59155131	59155184	1000	-	.	gene_id "MSTRG.78264"; transcript_id "ENST00000578105"; exon_number "3"; gene_name "SKA2"; ref_gene_id "ENSG00000182628";
chr17	StringTie	transcript	59111890	59155182	1000	-	.	gene_id "MSTRG.78264"; transcript_id "ENST00000578519"; gene_name "SKA2"; ref_gene_id "ENSG00000182628";
chr17	StringTie	exon	59111890	59112345	1000	-	.	gene_id "MSTRG.78264"; transcript_id "ENST00000578519"; exon_number "1"; gene_name "SKA2"; ref_gene_id "ENSG00000182628";
chr17	StringTie	exon	59119319	59119495	1000	-	.	gene_id "MSTRG.78264"; transcript_id "ENST00000578519"; exon_number "2"; gene_name "SKA2"; ref_gene_id "ENSG00000182628";
chr17	StringTie	exon	59124307	59124428	1000	-	.	gene_id "MSTRG.78264"; transcript_id "ENST00000578519"; exon_number "3"; gene_name "SKA2"; ref_gene_id "ENSG00000182628";
chr17	StringTie	exon	59131281	59131367	1000	-	.	gene_id "MSTRG.78264"; transcript_id "ENST00000578519"; exon_number "4"; gene_name "SKA2"; ref_gene_id "ENSG00000182628";
chr17	StringTie	exon	59155131	59155182	1000	-	.	gene_id "MSTRG.78264"; transcript_id "ENST00000578519"; exon_number "5"; gene_name "SKA2"; ref_gene_id "ENSG00000182628";
chr17	StringTie	transcript	59079798	59106459	1000	-	.	gene_id "MSTRG.78264"; transcript_id "ENST00000580122"; gene_name "TRIM37"; ref_gene_id "ENSG00000108395";
chr17	StringTie	exon	59079798	59079877	1000	-	.	gene_id "MSTRG.78264"; transcript_id "ENST00000580122"; exon_number "1"; gene_name "TRIM37"; ref_gene_id "ENSG00000108395";
chr17	StringTie	exon	59081097	59081219	1000	-	.	gene_id "MSTRG.78264"; transcript_id "ENST00000580122"; exon_number "2"; gene_name "TRIM37"; ref_gene_id "ENSG00000108395";
chr17	StringTie	exon	59088291	59088407	1000	-	.	gene_id "MSTRG.78264"; transcript_id "ENST00000580122"; exon_number "3"; gene_name "TRIM37"; ref_gene_id "ENSG00000108395";
chr17	StringTie	exon	59091300	59091340	1000	-	.	gene_id "MSTRG.78264"; transcript_id "ENST00000580122"; exon_number "4"; gene_name "TRIM37"; ref_gene_id "ENSG00000108395";
chr17	StringTie	exon	59104293	59104394	1000	-	.	gene_id "MSTRG.78264"; transcript_id "ENST00000580122"; exon_number "5"; gene_name "TRIM37"; ref_gene_id "ENSG00000108395";
chr17	StringTie	exon	59106441	59106459	1000	-	.	gene_id "MSTRG.78264"; transcript_id "ENST00000580122"; exon_number "6"; gene_name "TRIM37"; ref_gene_id "ENSG00000108395";
chr17	StringTie	transcript	59111886	59155184	1000	-	.	gene_id "MSTRG.78264"; transcript_id "ENST00000580541"; gene_name "SKA2"; ref_gene_id "ENSG00000182628";
chr17	StringTie	exon	59111886	59112345	1000	-	.	gene_id "MSTRG.78264"; transcript_id "ENST00000580541"; exon_number "1"; gene_name "SKA2"; ref_gene_id "ENSG00000182628";
chr17	StringTie	exon	59154956	59155184	1000	-	.	gene_id "MSTRG.78264"; transcript_id "ENST00000580541"; exon_number "2"; gene_name "SKA2"; ref_gene_id "ENSG00000182628";
chr17	StringTie	transcript	59087979	59106664	1000	-	.	gene_id "MSTRG.78264"; transcript_id "ENST00000580620"; gene_name "TRIM37"; ref_gene_id "ENSG00000108395";
chr17	StringTie	exon	59087979	59088407	1000	-	.	gene_id "MSTRG.78264"; transcript_id "ENST00000580620"; exon_number "1"; gene_name "TRIM37"; ref_gene_id "ENSG00000108395";
chr17	StringTie	exon	59090017	59090092	1000	-	.	gene_id "MSTRG.78264"; transcript_id "ENST00000580620"; exon_number "2"; gene_name "TRIM37"; ref_gene_id "ENSG00000108395";
chr17	StringTie	exon	59091300	59091340	1000	-	.	gene_id "MSTRG.78264"; transcript_id "ENST00000580620"; exon_number "3"; gene_name "TRIM37"; ref_gene_id "ENSG00000108395";
chr17	StringTie	exon	59104293	59104394	1000	-	.	gene_id "MSTRG.78264"; transcript_id "ENST00000580620"; exon_number "4"; gene_name "TRIM37"; ref_gene_id "ENSG00000108395";
chr17	StringTie	exon	59106441	59106664	1000	-	.	gene_id "MSTRG.78264"; transcript_id "ENST00000580620"; exon_number "5"; gene_name "TRIM37"; ref_gene_id "ENSG00000108395";
chr17	StringTie	transcript	59075684	59106715	1000	-	.	gene_id "MSTRG.78264"; transcript_id "ENST00000580973"; gene_name "TRIM37"; ref_gene_id "ENSG00000108395";
chr17	StringTie	exon	59075684	59075714	1000	-	.	gene_id "MSTRG.78264"; transcript_id "ENST00000580973"; exon_number "1"; gene_name "TRIM37"; ref_gene_id "ENSG00000108395";
chr17	StringTie	exon	59079754	59079877	1000	-	.	gene_id "MSTRG.78264"; transcript_id "ENST00000580973"; exon_number "2"; gene_name "TRIM37"; ref_gene_id "ENSG00000108395";
chr17	StringTie	exon	59091300	59091340	1000	-	.	gene_id "MSTRG.78264"; transcript_id "ENST00000580973"; exon_number "3"; gene_name "TRIM37"; ref_gene_id "ENSG00000108395";
chr17	StringTie	exon	59104293	59104394	1000	-	.	gene_id "MSTRG.78264"; transcript_id "ENST00000580973"; exon_number "4"; gene_name "TRIM37"; ref_gene_id "ENSG00000108395";
chr17	StringTie	exon	59106441	59106715	1000	-	.	gene_id "MSTRG.78264"; transcript_id "ENST00000580973"; exon_number "5"; gene_name "TRIM37"; ref_gene_id "ENSG00000108395";
chr17	StringTie	transcript	59111956	59155248	1000	-	.	gene_id "MSTRG.78264"; transcript_id "ENST00000581068"; gene_name "SKA2"; ref_gene_id "ENSG00000182628";
chr17	StringTie	exon	59111956	59112345	1000	-	.	gene_id "MSTRG.78264"; transcript_id "ENST00000581068"; exon_number "1"; gene_name "SKA2"; ref_gene_id "ENSG00000182628";
chr17	StringTie	exon	59131281	59131367	1000	-	.	gene_id "MSTRG.78264"; transcript_id "ENST00000581068"; exon_number "2"; gene_name "SKA2"; ref_gene_id "ENSG00000182628";
chr17	StringTie	exon	59155131	59155248	1000	-	.	gene_id "MSTRG.78264"; transcript_id "ENST00000581068"; exon_number "3"; gene_name "SKA2"; ref_gene_id "ENSG00000182628";
chr17	StringTie	transcript	59061089	59081162	1000	-	.	gene_id "MSTRG.78264"; transcript_id "ENST00000581468"; gene_name "TRIM37"; ref_gene_id "ENSG00000108395";
chr17	StringTie	exon	59061089	59061108	1000	-	.	gene_id "MSTRG.78264"; transcript_id "ENST00000581468"; exon_number "1"; gene_name "TRIM37"; ref_gene_id "ENSG00000108395";
chr17	StringTie	exon	59062567	59062648	1000	-	.	gene_id "MSTRG.78264"; transcript_id "ENST00000581468"; exon_number "2"; gene_name "TRIM37"; ref_gene_id "ENSG00000108395";
chr17	StringTie	exon	59064355	59064405	1000	-	.	gene_id "MSTRG.78264"; transcript_id "ENST00000581468"; exon_number "3"; gene_name "TRIM37"; ref_gene_id "ENSG00000108395";
chr17	StringTie	exon	59070823	59070947	1000	-	.	gene_id "MSTRG.78264"; transcript_id "ENST00000581468"; exon_number "4"; gene_name "TRIM37"; ref_gene_id "ENSG00000108395";
chr17	StringTie	exon	59073094	59073141	1000	-	.	gene_id "MSTRG.78264"; transcript_id "ENST00000581468"; exon_number "5"; gene_name "TRIM37"; ref_gene_id "ENSG00000108395";
chr17	StringTie	exon	59075647	59075714	1000	-	.	gene_id "MSTRG.78264"; transcript_id "ENST00000581468"; exon_number "6"; gene_name "TRIM37"; ref_gene_id "ENSG00000108395";
chr17	StringTie	exon	59079754	59079877	1000	-	.	gene_id "MSTRG.78264"; transcript_id "ENST00000581468"; exon_number "7"; gene_name "TRIM37"; ref_gene_id "ENSG00000108395";
chr17	StringTie	exon	59081097	59081162	1000	-	.	gene_id "MSTRG.78264"; transcript_id "ENST00000581468"; exon_number "8"; gene_name "TRIM37"; ref_gene_id "ENSG00000108395";
chr17	StringTie	transcript	59064152	59079807	1000	-	.	gene_id "MSTRG.78264"; transcript_id "ENST00000582852"; gene_name "TRIM37"; ref_gene_id "ENSG00000108395";
chr17	StringTie	exon	59064152	59064405	1000	-	.	gene_id "MSTRG.78264"; transcript_id "ENST00000582852"; exon_number "1"; gene_name "TRIM37"; ref_gene_id "ENSG00000108395";
chr17	StringTie	exon	59070823	59070947	1000	-	.	gene_id "MSTRG.78264"; transcript_id "ENST00000582852"; exon_number "2"; gene_name "TRIM37"; ref_gene_id "ENSG00000108395";
chr17	StringTie	exon	59075647	59075714	1000	-	.	gene_id "MSTRG.78264"; transcript_id "ENST00000582852"; exon_number "3"; gene_name "TRIM37"; ref_gene_id "ENSG00000108395";
chr17	StringTie	exon	59079754	59079807	1000	-	.	gene_id "MSTRG.78264"; transcript_id "ENST00000582852"; exon_number "4"; gene_name "TRIM37"; ref_gene_id "ENSG00000108395";
chr17	StringTie	transcript	59112091	59155174	1000	-	.	gene_id "MSTRG.78264"; transcript_id "ENST00000583380"; gene_name "SKA2"; ref_gene_id "ENSG00000182628";
chr17	StringTie	exon	59112091	59112345	1000	-	.	gene_id "MSTRG.78264"; transcript_id "ENST00000583380"; exon_number "1"; gene_name "SKA2"; ref_gene_id "ENSG00000182628";
chr17	StringTie	exon	59119299	59119495	1000	-	.	gene_id "MSTRG.78264"; transcript_id "ENST00000583380"; exon_number "2"; gene_name "SKA2"; ref_gene_id "ENSG00000182628";
chr17	StringTie	exon	59131281	59131367	1000	-	.	gene_id "MSTRG.78264"; transcript_id "ENST00000583380"; exon_number "3"; gene_name "SKA2"; ref_gene_id "ENSG00000182628";
chr17	StringTie	exon	59155131	59155174	1000	-	.	gene_id "MSTRG.78264"; transcript_id "ENST00000583380"; exon_number "4"; gene_name "SKA2"; ref_gene_id "ENSG00000182628";
chr17	StringTie	transcript	59087980	59106711	1000	-	.	gene_id "MSTRG.78264"; transcript_id "ENST00000583387"; gene_name "TRIM37"; ref_gene_id "ENSG00000108395";
chr17	StringTie	exon	59087980	59088407	1000	-	.	gene_id "MSTRG.78264"; transcript_id "ENST00000583387"; exon_number "1"; gene_name "TRIM37"; ref_gene_id "ENSG00000108395";
chr17	StringTie	exon	59091300	59091340	1000	-	.	gene_id "MSTRG.78264"; transcript_id "ENST00000583387"; exon_number "2"; gene_name "TRIM37"; ref_gene_id "ENSG00000108395";
chr17	StringTie	exon	59104293	59104394	1000	-	.	gene_id "MSTRG.78264"; transcript_id "ENST00000583387"; exon_number "3"; gene_name "TRIM37"; ref_gene_id "ENSG00000108395";
chr17	StringTie	exon	59106441	59106711	1000	-	.	gene_id "MSTRG.78264"; transcript_id "ENST00000583387"; exon_number "4"; gene_name "TRIM37"; ref_gene_id "ENSG00000108395";
chr17	StringTie	transcript	59111943	59155260	1000	-	.	gene_id "MSTRG.78264"; transcript_id "ENST00000583927"; gene_name "SKA2"; ref_gene_id "ENSG00000182628";
chr17	StringTie	exon	59111943	59112345	1000	-	.	gene_id "MSTRG.78264"; transcript_id "ENST00000583927"; exon_number "1"; gene_name "SKA2"; ref_gene_id "ENSG00000182628";
chr17	StringTie	exon	59155131	59155260	1000	-	.	gene_id "MSTRG.78264"; transcript_id "ENST00000583927"; exon_number "2"; gene_name "SKA2"; ref_gene_id "ENSG00000182628";
chr17	StringTie	transcript	58982651	59012407	1000	-	.	gene_id "MSTRG.78264"; transcript_id "ENST00000583945"; gene_name "TRIM37"; ref_gene_id "ENSG00000108395";
chr17	StringTie	exon	58982651	58982921	1000	-	.	gene_id "MSTRG.78264"; transcript_id "ENST00000583945"; exon_number "1"; gene_name "TRIM37"; ref_gene_id "ENSG00000108395";
chr17	StringTie	exon	58999381	58999459	1000	-	.	gene_id "MSTRG.78264"; transcript_id "ENST00000583945"; exon_number "2"; gene_name "TRIM37"; ref_gene_id "ENSG00000108395";
chr17	StringTie	exon	59012328	59012407	1000	-	.	gene_id "MSTRG.78264"; transcript_id "ENST00000583945"; exon_number "3"; gene_name "TRIM37"; ref_gene_id "ENSG00000108395";
chr17	StringTie	transcript	59112262	59155177	1000	-	.	gene_id "MSTRG.78264"; transcript_id "ENST00000583976"; gene_name "SKA2"; ref_gene_id "ENSG00000182628";
chr17	StringTie	exon	59112262	59112345	1000	-	.	gene_id "MSTRG.78264"; transcript_id "ENST00000583976"; exon_number "1"; gene_name "SKA2"; ref_gene_id "ENSG00000182628";
chr17	StringTie	exon	59119319	59119495	1000	-	.	gene_id "MSTRG.78264"; transcript_id "ENST00000583976"; exon_number "2"; gene_name "SKA2"; ref_gene_id "ENSG00000182628";
chr17	StringTie	exon	59131281	59131367	1000	-	.	gene_id "MSTRG.78264"; transcript_id "ENST00000583976"; exon_number "3"; gene_name "SKA2"; ref_gene_id "ENSG00000182628";
chr17	StringTie	exon	59154956	59155177	1000	-	.	gene_id "MSTRG.78264"; transcript_id "ENST00000583976"; exon_number "4"; gene_name "SKA2"; ref_gene_id "ENSG00000182628";
chr17	StringTie	transcript	59119387	59151801	1000	-	.	gene_id "MSTRG.78264"; transcript_id "ENST00000584089"; gene_name "SKA2"; ref_gene_id "ENSG00000182628";
chr17	StringTie	exon	59119387	59119495	1000	-	.	gene_id "MSTRG.78264"; transcript_id "ENST00000584089"; exon_number "1"; gene_name "SKA2"; ref_gene_id "ENSG00000182628";
chr17	StringTie	exon	59131281	59131367	1000	-	.	gene_id "MSTRG.78264"; transcript_id "ENST00000584089"; exon_number "2"; gene_name "SKA2"; ref_gene_id "ENSG00000182628";
chr17	StringTie	exon	59151769	59151801	1000	-	.	gene_id "MSTRG.78264"; transcript_id "ENST00000584089"; exon_number "3"; gene_name "SKA2"; ref_gene_id "ENSG00000182628";
chr17	StringTie	transcript	59088226	59106468	1000	-	.	gene_id "MSTRG.78264"; transcript_id "ENST00000584889"; gene_name "TRIM37"; ref_gene_id "ENSG00000108395";
chr17	StringTie	exon	59088226	59088407	1000	-	.	gene_id "MSTRG.78264"; transcript_id "ENST00000584889"; exon_number "1"; gene_name "TRIM37"; ref_gene_id "ENSG00000108395";
chr17	StringTie	exon	59091300	59091340	1000	-	.	gene_id "MSTRG.78264"; transcript_id "ENST00000584889"; exon_number "2"; gene_name "TRIM37"; ref_gene_id "ENSG00000108395";
chr17	StringTie	exon	59104293	59104394	1000	-	.	gene_id "MSTRG.78264"; transcript_id "ENST00000584889"; exon_number "3"; gene_name "TRIM37"; ref_gene_id "ENSG00000108395";
chr17	StringTie	exon	59106441	59106468	1000	-	.	gene_id "MSTRG.78264"; transcript_id "ENST00000584889"; exon_number "4"; gene_name "TRIM37"; ref_gene_id "ENSG00000108395";
chr17	StringTie	transcript	58982638	59015617	1000	-	.	gene_id "MSTRG.78264"; transcript_id "ENST00000585287"; gene_name "TRIM37"; ref_gene_id "ENSG00000108395";
chr17	StringTie	exon	58982638	58982921	1000	-	.	gene_id "MSTRG.78264"; transcript_id "ENST00000585287"; exon_number "1"; gene_name "TRIM37"; ref_gene_id "ENSG00000108395";
chr17	StringTie	exon	58999381	58999459	1000	-	.	gene_id "MSTRG.78264"; transcript_id "ENST00000585287"; exon_number "2"; gene_name "TRIM37"; ref_gene_id "ENSG00000108395";
chr17	StringTie	exon	59001598	59001741	1000	-	.	gene_id "MSTRG.78264"; transcript_id "ENST00000585287"; exon_number "3"; gene_name "TRIM37"; ref_gene_id "ENSG00000108395";
chr17	StringTie	exon	59012328	59012446	1000	-	.	gene_id "MSTRG.78264"; transcript_id "ENST00000585287"; exon_number "4"; gene_name "TRIM37"; ref_gene_id "ENSG00000108395";
chr17	StringTie	exon	59015610	59015617	1000	-	.	gene_id "MSTRG.78264"; transcript_id "ENST00000585287"; exon_number "5"; gene_name "TRIM37"; ref_gene_id "ENSG00000108395";
chr17	StringTie	transcript	59090053	59106461	1000	-	.	gene_id "MSTRG.78264"; transcript_id "ENST00000625984"; gene_name "TRIM37"; ref_gene_id "ENSG00000108395";
chr17	StringTie	exon	59090053	59090092	1000	-	.	gene_id "MSTRG.78264"; transcript_id "ENST00000625984"; exon_number "1"; gene_name "TRIM37"; ref_gene_id "ENSG00000108395";
chr17	StringTie	exon	59091300	59091340	1000	-	.	gene_id "MSTRG.78264"; transcript_id "ENST00000625984"; exon_number "2"; gene_name "TRIM37"; ref_gene_id "ENSG00000108395";
chr17	StringTie	exon	59104293	59104394	1000	-	.	gene_id "MSTRG.78264"; transcript_id "ENST00000625984"; exon_number "3"; gene_name "TRIM37"; ref_gene_id "ENSG00000108395";
chr17	StringTie	exon	59106441	59106461	1000	-	.	gene_id "MSTRG.78264"; transcript_id "ENST00000625984"; exon_number "4"; gene_name "TRIM37"; ref_gene_id "ENSG00000108395";
chr17	StringTie	transcript	58982633	59106925	1000	-	.	gene_id "MSTRG.78264"; transcript_id "MSTRG.78264.1";
chr17	StringTie	exon	58982633	58982921	1000	-	.	gene_id "MSTRG.78264"; transcript_id "MSTRG.78264.1"; exon_number "1";
chr17	StringTie	exon	58999381	58999459	1000	-	.	gene_id "MSTRG.78264"; transcript_id "MSTRG.78264.1"; exon_number "2";
chr17	StringTie	exon	59001598	59001741	1000	-	.	gene_id "MSTRG.78264"; transcript_id "MSTRG.78264.1"; exon_number "3";
chr17	StringTie	exon	59012328	59012446	1000	-	.	gene_id "MSTRG.78264"; transcript_id "MSTRG.78264.1"; exon_number "4";
chr17	StringTie	exon	59015610	59015799	1000	-	.	gene_id "MSTRG.78264"; transcript_id "MSTRG.78264.1"; exon_number "5";
chr17	StringTie	exon	59017296	59017424	1000	-	.	gene_id "MSTRG.78264"; transcript_id "MSTRG.78264.1"; exon_number "6";
chr17	StringTie	exon	59028415	59028723	1000	-	.	gene_id "MSTRG.78264"; transcript_id "MSTRG.78264.1"; exon_number "7";
chr17	StringTie	exon	59031896	59032090	1000	-	.	gene_id "MSTRG.78264"; transcript_id "MSTRG.78264.1"; exon_number "8";
chr17	StringTie	exon	59041813	59041898	1000	-	.	gene_id "MSTRG.78264"; transcript_id "MSTRG.78264.1"; exon_number "9";
chr17	StringTie	exon	59047683	59047819	1000	-	.	gene_id "MSTRG.78264"; transcript_id "MSTRG.78264.1"; exon_number "10";
chr17	StringTie	exon	59049178	59049393	1000	-	.	gene_id "MSTRG.78264"; transcript_id "MSTRG.78264.1"; exon_number "11";
chr17	StringTie	exon	59051214	59051328	1000	-	.	gene_id "MSTRG.78264"; transcript_id "MSTRG.78264.1"; exon_number "12";
chr17	StringTie	exon	59056875	59057054	1000	-	.	gene_id "MSTRG.78264"; transcript_id "MSTRG.78264.1"; exon_number "13";
chr17	StringTie	exon	59061032	59061108	1000	-	.	gene_id "MSTRG.78264"; transcript_id "MSTRG.78264.1"; exon_number "14";
chr17	StringTie	exon	59062567	59062648	1000	-	.	gene_id "MSTRG.78264"; transcript_id "MSTRG.78264.1"; exon_number "15";
chr17	StringTie	exon	59064355	59064405	1000	-	.	gene_id "MSTRG.78264"; transcript_id "MSTRG.78264.1"; exon_number "16";
chr17	StringTie	exon	59070823	59070947	1000	-	.	gene_id "MSTRG.78264"; transcript_id "MSTRG.78264.1"; exon_number "17";
chr17	StringTie	exon	59075647	59075714	1000	-	.	gene_id "MSTRG.78264"; transcript_id "MSTRG.78264.1"; exon_number "18";
chr17	StringTie	exon	59079754	59079877	1000	-	.	gene_id "MSTRG.78264"; transcript_id "MSTRG.78264.1"; exon_number "19";
chr17	StringTie	exon	59081097	59081219	1000	-	.	gene_id "MSTRG.78264"; transcript_id "MSTRG.78264.1"; exon_number "20";
chr17	StringTie	exon	59084002	59084089	1000	-	.	gene_id "MSTRG.78264"; transcript_id "MSTRG.78264.1"; exon_number "21";
chr17	StringTie	exon	59088291	59088407	1000	-	.	gene_id "MSTRG.78264"; transcript_id "MSTRG.78264.1"; exon_number "22";
chr17	StringTie	exon	59091300	59091340	1000	-	.	gene_id "MSTRG.78264"; transcript_id "MSTRG.78264.1"; exon_number "23";
chr17	StringTie	exon	59104293	59104394	1000	-	.	gene_id "MSTRG.78264"; transcript_id "MSTRG.78264.1"; exon_number "24";
chr17	StringTie	exon	59106441	59106925	1000	-	.	gene_id "MSTRG.78264"; transcript_id "MSTRG.78264.1"; exon_number "25";
chr17	StringTie	transcript	58982638	59106925	1000	-	.	gene_id "MSTRG.78264"; transcript_id "MSTRG.78264.10";
chr17	StringTie	exon	58982638	58982921	1000	-	.	gene_id "MSTRG.78264"; transcript_id "MSTRG.78264.10"; exon_number "1";
chr17	StringTie	exon	58999381	58999459	1000	-	.	gene_id "MSTRG.78264"; transcript_id "MSTRG.78264.10"; exon_number "2";
chr17	StringTie	exon	59001598	59001741	1000	-	.	gene_id "MSTRG.78264"; transcript_id "MSTRG.78264.10"; exon_number "3";
chr17	StringTie	exon	59012328	59012446	1000	-	.	gene_id "MSTRG.78264"; transcript_id "MSTRG.78264.10"; exon_number "4";
chr17	StringTie	exon	59015610	59015799	1000	-	.	gene_id "MSTRG.78264"; transcript_id "MSTRG.78264.10"; exon_number "5";
chr17	StringTie	exon	59017296	59017424	1000	-	.	gene_id "MSTRG.78264"; transcript_id "MSTRG.78264.10"; exon_number "6";
chr17	StringTie	exon	59028415	59028723	1000	-	.	gene_id "MSTRG.78264"; transcript_id "MSTRG.78264.10"; exon_number "7";
chr17	StringTie	exon	59031896	59032090	1000	-	.	gene_id "MSTRG.78264"; transcript_id "MSTRG.78264.10"; exon_number "8";
chr17	StringTie	exon	59041813	59041898	1000	-	.	gene_id "MSTRG.78264"; transcript_id "MSTRG.78264.10"; exon_number "9";
chr17	StringTie	exon	59047683	59047819	1000	-	.	gene_id "MSTRG.78264"; transcript_id "MSTRG.78264.10"; exon_number "10";
chr17	StringTie	exon	59049178	59049393	1000	-	.	gene_id "MSTRG.78264"; transcript_id "MSTRG.78264.10"; exon_number "11";
chr17	StringTie	exon	59051214	59051328	1000	-	.	gene_id "MSTRG.78264"; transcript_id "MSTRG.78264.10"; exon_number "12";
chr17	StringTie	exon	59056875	59057054	1000	-	.	gene_id "MSTRG.78264"; transcript_id "MSTRG.78264.10"; exon_number "13";
chr17	StringTie	exon	59061032	59061108	1000	-	.	gene_id "MSTRG.78264"; transcript_id "MSTRG.78264.10"; exon_number "14";
chr17	StringTie	exon	59062567	59062648	1000	-	.	gene_id "MSTRG.78264"; transcript_id "MSTRG.78264.10"; exon_number "15";
chr17	StringTie	exon	59070823	59070947	1000	-	.	gene_id "MSTRG.78264"; transcript_id "MSTRG.78264.10"; exon_number "16";
chr17	StringTie	exon	59075647	59075714	1000	-	.	gene_id "MSTRG.78264"; transcript_id "MSTRG.78264.10"; exon_number "17";
chr17	StringTie	exon	59079754	59079877	1000	-	.	gene_id "MSTRG.78264"; transcript_id "MSTRG.78264.10"; exon_number "18";
chr17	StringTie	exon	59081097	59081219	1000	-	.	gene_id "MSTRG.78264"; transcript_id "MSTRG.78264.10"; exon_number "19";
chr17	StringTie	exon	59084002	59084089	1000	-	.	gene_id "MSTRG.78264"; transcript_id "MSTRG.78264.10"; exon_number "20";
chr17	StringTie	exon	59088291	59088407	1000	-	.	gene_id "MSTRG.78264"; transcript_id "MSTRG.78264.10"; exon_number "21";
chr17	StringTie	exon	59091300	59091340	1000	-	.	gene_id "MSTRG.78264"; transcript_id "MSTRG.78264.10"; exon_number "22";
chr17	StringTie	exon	59104293	59104394	1000	-	.	gene_id "MSTRG.78264"; transcript_id "MSTRG.78264.10"; exon_number "23";
chr17	StringTie	exon	59106441	59106925	1000	-	.	gene_id "MSTRG.78264"; transcript_id "MSTRG.78264.10"; exon_number "24";
chr17	StringTie	transcript	58982638	59027953	1000	-	.	gene_id "MSTRG.78264"; transcript_id "MSTRG.78264.11";
chr17	StringTie	exon	58982638	58982921	1000	-	.	gene_id "MSTRG.78264"; transcript_id "MSTRG.78264.11"; exon_number "1";
chr17	StringTie	exon	58999381	58999459	1000	-	.	gene_id "MSTRG.78264"; transcript_id "MSTRG.78264.11"; exon_number "2";
chr17	StringTie	exon	59001598	59001741	1000	-	.	gene_id "MSTRG.78264"; transcript_id "MSTRG.78264.11"; exon_number "3";
chr17	StringTie	exon	59012328	59012446	1000	-	.	gene_id "MSTRG.78264"; transcript_id "MSTRG.78264.11"; exon_number "4";
chr17	StringTie	exon	59015610	59015799	1000	-	.	gene_id "MSTRG.78264"; transcript_id "MSTRG.78264.11"; exon_number "5";
chr17	StringTie	exon	59017296	59017424	1000	-	.	gene_id "MSTRG.78264"; transcript_id "MSTRG.78264.11"; exon_number "6";
chr17	StringTie	exon	59027804	59027953	1000	-	.	gene_id "MSTRG.78264"; transcript_id "MSTRG.78264.11"; exon_number "7";
chr17	StringTie	transcript	58982638	59051335	1000	-	.	gene_id "MSTRG.78264"; transcript_id "MSTRG.78264.12";
chr17	StringTie	exon	58982638	58982921	1000	-	.	gene_id "MSTRG.78264"; transcript_id "MSTRG.78264.12"; exon_number "1";
chr17	StringTie	exon	58999381	58999459	1000	-	.	gene_id "MSTRG.78264"; transcript_id "MSTRG.78264.12"; exon_number "2";
chr17	StringTie	exon	59001598	59001741	1000	-	.	gene_id "MSTRG.78264"; transcript_id "MSTRG.78264.12"; exon_number "3";
chr17	StringTie	exon	59012328	59012446	1000	-	.	gene_id "MSTRG.78264"; transcript_id "MSTRG.78264.12"; exon_number "4";
chr17	StringTie	exon	59015610	59015799	1000	-	.	gene_id "MSTRG.78264"; transcript_id "MSTRG.78264.12"; exon_number "5";
chr17	StringTie	exon	59017296	59017424	1000	-	.	gene_id "MSTRG.78264"; transcript_id "MSTRG.78264.12"; exon_number "6";
chr17	StringTie	exon	59028415	59028723	1000	-	.	gene_id "MSTRG.78264"; transcript_id "MSTRG.78264.12"; exon_number "7";
chr17	StringTie	exon	59031896	59032090	1000	-	.	gene_id "MSTRG.78264"; transcript_id "MSTRG.78264.12"; exon_number "8";
chr17	StringTie	exon	59041813	59041898	1000	-	.	gene_id "MSTRG.78264"; transcript_id "MSTRG.78264.12"; exon_number "9";
chr17	StringTie	exon	59043674	59043868	1000	-	.	gene_id "MSTRG.78264"; transcript_id "MSTRG.78264.12"; exon_number "10";
chr17	StringTie	exon	59047683	59047819	1000	-	.	gene_id "MSTRG.78264"; transcript_id "MSTRG.78264.12"; exon_number "11";
chr17	StringTie	exon	59049178	59049393	1000	-	.	gene_id "MSTRG.78264"; transcript_id "MSTRG.78264.12"; exon_number "12";
chr17	StringTie	exon	59051214	59051335	1000	-	.	gene_id "MSTRG.78264"; transcript_id "MSTRG.78264.12"; exon_number "13";
chr17	StringTie	transcript	58982638	59106664	1000	-	.	gene_id "MSTRG.78264"; transcript_id "MSTRG.78264.13";
chr17	StringTie	exon	58982638	58982921	1000	-	.	gene_id "MSTRG.78264"; transcript_id "MSTRG.78264.13"; exon_number "1";
chr17	StringTie	exon	58999381	58999459	1000	-	.	gene_id "MSTRG.78264"; transcript_id "MSTRG.78264.13"; exon_number "2";
chr17	StringTie	exon	59001598	59001714	1000	-	.	gene_id "MSTRG.78264"; transcript_id "MSTRG.78264.13"; exon_number "3";
chr17	StringTie	exon	59012328	59012446	1000	-	.	gene_id "MSTRG.78264"; transcript_id "MSTRG.78264.13"; exon_number "4";
chr17	StringTie	exon	59015610	59015799	1000	-	.	gene_id "MSTRG.78264"; transcript_id "MSTRG.78264.13"; exon_number "5";
chr17	StringTie	exon	59017296	59017424	1000	-	.	gene_id "MSTRG.78264"; transcript_id "MSTRG.78264.13"; exon_number "6";
chr17	StringTie	exon	59028415	59028723	1000	-	.	gene_id "MSTRG.78264"; transcript_id "MSTRG.78264.13"; exon_number "7";
chr17	StringTie	exon	59031896	59032090	1000	-	.	gene_id "MSTRG.78264"; transcript_id "MSTRG.78264.13"; exon_number "8";
chr17	StringTie	exon	59041813	59041898	1000	-	.	gene_id "MSTRG.78264"; transcript_id "MSTRG.78264.13"; exon_number "9";
chr17	StringTie	exon	59047683	59047819	1000	-	.	gene_id "MSTRG.78264"; transcript_id "MSTRG.78264.13"; exon_number "10";
chr17	StringTie	exon	59049178	59049393	1000	-	.	gene_id "MSTRG.78264"; transcript_id "MSTRG.78264.13"; exon_number "11";
chr17	StringTie	exon	59051214	59051328	1000	-	.	gene_id "MSTRG.78264"; transcript_id "MSTRG.78264.13"; exon_number "12";
chr17	StringTie	exon	59056875	59057054	1000	-	.	gene_id "MSTRG.78264"; transcript_id "MSTRG.78264.13"; exon_number "13";
chr17	StringTie	exon	59061032	59061108	1000	-	.	gene_id "MSTRG.78264"; transcript_id "MSTRG.78264.13"; exon_number "14";
chr17	StringTie	exon	59062567	59062648	1000	-	.	gene_id "MSTRG.78264"; transcript_id "MSTRG.78264.13"; exon_number "15";
chr17	StringTie	exon	59070823	59070947	1000	-	.	gene_id "MSTRG.78264"; transcript_id "MSTRG.78264.13"; exon_number "16";
chr17	StringTie	exon	59075630	59075714	1000	-	.	gene_id "MSTRG.78264"; transcript_id "MSTRG.78264.13"; exon_number "17";
chr17	StringTie	exon	59079754	59079877	1000	-	.	gene_id "MSTRG.78264"; transcript_id "MSTRG.78264.13"; exon_number "18";
chr17	StringTie	exon	59081097	59081219	1000	-	.	gene_id "MSTRG.78264"; transcript_id "MSTRG.78264.13"; exon_number "19";
chr17	StringTie	exon	59084002	59084089	1000	-	.	gene_id "MSTRG.78264"; transcript_id "MSTRG.78264.13"; exon_number "20";
chr17	StringTie	exon	59088291	59088407	1000	-	.	gene_id "MSTRG.78264"; transcript_id "MSTRG.78264.13"; exon_number "21";
chr17	StringTie	exon	59090017	59090092	1000	-	.	gene_id "MSTRG.78264"; transcript_id "MSTRG.78264.13"; exon_number "22";
chr17	StringTie	exon	59091300	59091340	1000	-	.	gene_id "MSTRG.78264"; transcript_id "MSTRG.78264.13"; exon_number "23";
chr17	StringTie	exon	59104293	59104394	1000	-	.	gene_id "MSTRG.78264"; transcript_id "MSTRG.78264.13"; exon_number "24";
chr17	StringTie	exon	59106441	59106664	1000	-	.	gene_id "MSTRG.78264"; transcript_id "MSTRG.78264.13"; exon_number "25";
chr17	StringTie	transcript	58982638	59106459	1000	-	.	gene_id "MSTRG.78264"; transcript_id "MSTRG.78264.14";
chr17	StringTie	exon	58982638	58982921	1000	-	.	gene_id "MSTRG.78264"; transcript_id "MSTRG.78264.14"; exon_number "1";
chr17	StringTie	exon	58999381	58999459	1000	-	.	gene_id "MSTRG.78264"; transcript_id "MSTRG.78264.14"; exon_number "2";
chr17	StringTie	exon	59001598	59001741	1000	-	.	gene_id "MSTRG.78264"; transcript_id "MSTRG.78264.14"; exon_number "3";
chr17	StringTie	exon	59012328	59012446	1000	-	.	gene_id "MSTRG.78264"; transcript_id "MSTRG.78264.14"; exon_number "4";
chr17	StringTie	exon	59015610	59015799	1000	-	.	gene_id "MSTRG.78264"; transcript_id "MSTRG.78264.14"; exon_number "5";
chr17	StringTie	exon	59017296	59017424	1000	-	.	gene_id "MSTRG.78264"; transcript_id "MSTRG.78264.14"; exon_number "6";
chr17	StringTie	exon	59028415	59028723	1000	-	.	gene_id "MSTRG.78264"; transcript_id "MSTRG.78264.14"; exon_number "7";
chr17	StringTie	exon	59031896	59032090	1000	-	.	gene_id "MSTRG.78264"; transcript_id "MSTRG.78264.14"; exon_number "8";
chr17	StringTie	exon	59041813	59041898	1000	-	.	gene_id "MSTRG.78264"; transcript_id "MSTRG.78264.14"; exon_number "9";
chr17	StringTie	exon	59047683	59047819	1000	-	.	gene_id "MSTRG.78264"; transcript_id "MSTRG.78264.14"; exon_number "10";
chr17	StringTie	exon	59049178	59049393	1000	-	.	gene_id "MSTRG.78264"; transcript_id "MSTRG.78264.14"; exon_number "11";
chr17	StringTie	exon	59051214	59051328	1000	-	.	gene_id "MSTRG.78264"; transcript_id "MSTRG.78264.14"; exon_number "12";
chr17	StringTie	exon	59056875	59057054	1000	-	.	gene_id "MSTRG.78264"; transcript_id "MSTRG.78264.14"; exon_number "13";
chr17	StringTie	exon	59061032	59061108	1000	-	.	gene_id "MSTRG.78264"; transcript_id "MSTRG.78264.14"; exon_number "14";
chr17	StringTie	exon	59062567	59062648	1000	-	.	gene_id "MSTRG.78264"; transcript_id "MSTRG.78264.14"; exon_number "15";
chr17	StringTie	exon	59064355	59064405	1000	-	.	gene_id "MSTRG.78264"; transcript_id "MSTRG.78264.14"; exon_number "16";
chr17	StringTie	exon	59070823	59070947	1000	-	.	gene_id "MSTRG.78264"; transcript_id "MSTRG.78264.14"; exon_number "17";
chr17	StringTie	exon	59075630	59075714	1000	-	.	gene_id "MSTRG.78264"; transcript_id "MSTRG.78264.14"; exon_number "18";
chr17	StringTie	exon	59079754	59079877	1000	-	.	gene_id "MSTRG.78264"; transcript_id "MSTRG.78264.14"; exon_number "19";
chr17	StringTie	exon	59081097	59081219	1000	-	.	gene_id "MSTRG.78264"; transcript_id "MSTRG.78264.14"; exon_number "20";
chr17	StringTie	exon	59088291	59088407	1000	-	.	gene_id "MSTRG.78264"; transcript_id "MSTRG.78264.14"; exon_number "21";
chr17	StringTie	exon	59091300	59091340	1000	-	.	gene_id "MSTRG.78264"; transcript_id "MSTRG.78264.14"; exon_number "22";
chr17	StringTie	exon	59104293	59104394	1000	-	.	gene_id "MSTRG.78264"; transcript_id "MSTRG.78264.14"; exon_number "23";
chr17	StringTie	exon	59106441	59106459	1000	-	.	gene_id "MSTRG.78264"; transcript_id "MSTRG.78264.14"; exon_number "24";
chr17	StringTie	transcript	58982639	59106874	1000	-	.	gene_id "MSTRG.78264"; transcript_id "MSTRG.78264.16";
chr17	StringTie	exon	58982639	58982921	1000	-	.	gene_id "MSTRG.78264"; transcript_id "MSTRG.78264.16"; exon_number "1";
chr17	StringTie	exon	58999381	58999459	1000	-	.	gene_id "MSTRG.78264"; transcript_id "MSTRG.78264.16"; exon_number "2";
chr17	StringTie	exon	59001598	59001714	1000	-	.	gene_id "MSTRG.78264"; transcript_id "MSTRG.78264.16"; exon_number "3";
chr17	StringTie	exon	59012328	59012446	1000	-	.	gene_id "MSTRG.78264"; transcript_id "MSTRG.78264.16"; exon_number "4";
chr17	StringTie	exon	59015610	59015799	1000	-	.	gene_id "MSTRG.78264"; transcript_id "MSTRG.78264.16"; exon_number "5";
chr17	StringTie	exon	59028415	59028723	1000	-	.	gene_id "MSTRG.78264"; transcript_id "MSTRG.78264.16"; exon_number "6";
chr17	StringTie	exon	59031896	59032090	1000	-	.	gene_id "MSTRG.78264"; transcript_id "MSTRG.78264.16"; exon_number "7";
chr17	StringTie	exon	59041813	59041898	1000	-	.	gene_id "MSTRG.78264"; transcript_id "MSTRG.78264.16"; exon_number "8";
chr17	StringTie	exon	59047683	59047819	1000	-	.	gene_id "MSTRG.78264"; transcript_id "MSTRG.78264.16"; exon_number "9";
chr17	StringTie	exon	59049178	59049393	1000	-	.	gene_id "MSTRG.78264"; transcript_id "MSTRG.78264.16"; exon_number "10";
chr17	StringTie	exon	59051214	59051328	1000	-	.	gene_id "MSTRG.78264"; transcript_id "MSTRG.78264.16"; exon_number "11";
chr17	StringTie	exon	59056875	59057054	1000	-	.	gene_id "MSTRG.78264"; transcript_id "MSTRG.78264.16"; exon_number "12";
chr17	StringTie	exon	59061032	59061108	1000	-	.	gene_id "MSTRG.78264"; transcript_id "MSTRG.78264.16"; exon_number "13";
chr17	StringTie	exon	59062567	59062648	1000	-	.	gene_id "MSTRG.78264"; transcript_id "MSTRG.78264.16"; exon_number "14";
chr17	StringTie	exon	59064355	59064405	1000	-	.	gene_id "MSTRG.78264"; transcript_id "MSTRG.78264.16"; exon_number "15";
chr17	StringTie	exon	59070823	59070947	1000	-	.	gene_id "MSTRG.78264"; transcript_id "MSTRG.78264.16"; exon_number "16";
chr17	StringTie	exon	59075647	59075714	1000	-	.	gene_id "MSTRG.78264"; transcript_id "MSTRG.78264.16"; exon_number "17";
chr17	StringTie	exon	59079754	59079877	1000	-	.	gene_id "MSTRG.78264"; transcript_id "MSTRG.78264.16"; exon_number "18";
chr17	StringTie	exon	59081097	59081219	1000	-	.	gene_id "MSTRG.78264"; transcript_id "MSTRG.78264.16"; exon_number "19";
chr17	StringTie	exon	59084002	59084089	1000	-	.	gene_id "MSTRG.78264"; transcript_id "MSTRG.78264.16"; exon_number "20";
chr17	StringTie	exon	59088291	59088407	1000	-	.	gene_id "MSTRG.78264"; transcript_id "MSTRG.78264.16"; exon_number "21";
chr17	StringTie	exon	59091300	59091340	1000	-	.	gene_id "MSTRG.78264"; transcript_id "MSTRG.78264.16"; exon_number "22";
chr17	StringTie	exon	59104293	59104394	1000	-	.	gene_id "MSTRG.78264"; transcript_id "MSTRG.78264.16"; exon_number "23";
chr17	StringTie	exon	59106441	59106874	1000	-	.	gene_id "MSTRG.78264"; transcript_id "MSTRG.78264.16"; exon_number "24";
chr17	StringTie	transcript	58982640	59106862	1000	-	.	gene_id "MSTRG.78264"; transcript_id "MSTRG.78264.17";
chr17	StringTie	exon	58982640	58982921	1000	-	.	gene_id "MSTRG.78264"; transcript_id "MSTRG.78264.17"; exon_number "1";
chr17	StringTie	exon	58999381	58999459	1000	-	.	gene_id "MSTRG.78264"; transcript_id "MSTRG.78264.17"; exon_number "2";
chr17	StringTie	exon	59001598	59001714	1000	-	.	gene_id "MSTRG.78264"; transcript_id "MSTRG.78264.17"; exon_number "3";
chr17	StringTie	exon	59012328	59012446	1000	-	.	gene_id "MSTRG.78264"; transcript_id "MSTRG.78264.17"; exon_number "4";
chr17	StringTie	exon	59015610	59015799	1000	-	.	gene_id "MSTRG.78264"; transcript_id "MSTRG.78264.17"; exon_number "5";
chr17	StringTie	exon	59017296	59017424	1000	-	.	gene_id "MSTRG.78264"; transcript_id "MSTRG.78264.17"; exon_number "6";
chr17	StringTie	exon	59028415	59028723	1000	-	.	gene_id "MSTRG.78264"; transcript_id "MSTRG.78264.17"; exon_number "7";
chr17	StringTie	exon	59031896	59032090	1000	-	.	gene_id "MSTRG.78264"; transcript_id "MSTRG.78264.17"; exon_number "8";
chr17	StringTie	exon	59041813	59041898	1000	-	.	gene_id "MSTRG.78264"; transcript_id "MSTRG.78264.17"; exon_number "9";
chr17	StringTie	exon	59047683	59047819	1000	-	.	gene_id "MSTRG.78264"; transcript_id "MSTRG.78264.17"; exon_number "10";
chr17	StringTie	exon	59049178	59049393	1000	-	.	gene_id "MSTRG.78264"; transcript_id "MSTRG.78264.17"; exon_number "11";
chr17	StringTie	exon	59051214	59051328	1000	-	.	gene_id "MSTRG.78264"; transcript_id "MSTRG.78264.17"; exon_number "12";
chr17	StringTie	exon	59056875	59057054	1000	-	.	gene_id "MSTRG.78264"; transcript_id "MSTRG.78264.17"; exon_number "13";
chr17	StringTie	exon	59061032	59061108	1000	-	.	gene_id "MSTRG.78264"; transcript_id "MSTRG.78264.17"; exon_number "14";
chr17	StringTie	exon	59062567	59062648	1000	-	.	gene_id "MSTRG.78264"; transcript_id "MSTRG.78264.17"; exon_number "15";
chr17	StringTie	exon	59064355	59064405	1000	-	.	gene_id "MSTRG.78264"; transcript_id "MSTRG.78264.17"; exon_number "16";
chr17	StringTie	exon	59070823	59070947	1000	-	.	gene_id "MSTRG.78264"; transcript_id "MSTRG.78264.17"; exon_number "17";
chr17	StringTie	exon	59075647	59075714	1000	-	.	gene_id "MSTRG.78264"; transcript_id "MSTRG.78264.17"; exon_number "18";
chr17	StringTie	exon	59076654	59076734	1000	-	.	gene_id "MSTRG.78264"; transcript_id "MSTRG.78264.17"; exon_number "19";
chr17	StringTie	exon	59079754	59079877	1000	-	.	gene_id "MSTRG.78264"; transcript_id "MSTRG.78264.17"; exon_number "20";
chr17	StringTie	exon	59081097	59081219	1000	-	.	gene_id "MSTRG.78264"; transcript_id "MSTRG.78264.17"; exon_number "21";
chr17	StringTie	exon	59084002	59084089	1000	-	.	gene_id "MSTRG.78264"; transcript_id "MSTRG.78264.17"; exon_number "22";
chr17	StringTie	exon	59088291	59088407	1000	-	.	gene_id "MSTRG.78264"; transcript_id "MSTRG.78264.17"; exon_number "23";
chr17	StringTie	exon	59091300	59091340	1000	-	.	gene_id "MSTRG.78264"; transcript_id "MSTRG.78264.17"; exon_number "24";
chr17	StringTie	exon	59104293	59104394	1000	-	.	gene_id "MSTRG.78264"; transcript_id "MSTRG.78264.17"; exon_number "25";
chr17	StringTie	exon	59106441	59106862	1000	-	.	gene_id "MSTRG.78264"; transcript_id "MSTRG.78264.17"; exon_number "26";
chr17	StringTie	transcript	58982644	59106904	1000	-	.	gene_id "MSTRG.78264"; transcript_id "MSTRG.78264.18";
chr17	StringTie	exon	58982644	58982921	1000	-	.	gene_id "MSTRG.78264"; transcript_id "MSTRG.78264.18"; exon_number "1";
chr17	StringTie	exon	58999381	58999459	1000	-	.	gene_id "MSTRG.78264"; transcript_id "MSTRG.78264.18"; exon_number "2";
chr17	StringTie	exon	59012328	59012446	1000	-	.	gene_id "MSTRG.78264"; transcript_id "MSTRG.78264.18"; exon_number "3";
chr17	StringTie	exon	59015610	59015799	1000	-	.	gene_id "MSTRG.78264"; transcript_id "MSTRG.78264.18"; exon_number "4";
chr17	StringTie	exon	59017296	59017424	1000	-	.	gene_id "MSTRG.78264"; transcript_id "MSTRG.78264.18"; exon_number "5";
chr17	StringTie	exon	59028415	59028723	1000	-	.	gene_id "MSTRG.78264"; transcript_id "MSTRG.78264.18"; exon_number "6";
chr17	StringTie	exon	59031896	59032090	1000	-	.	gene_id "MSTRG.78264"; transcript_id "MSTRG.78264.18"; exon_number "7";
chr17	StringTie	exon	59041813	59041898	1000	-	.	gene_id "MSTRG.78264"; transcript_id "MSTRG.78264.18"; exon_number "8";
chr17	StringTie	exon	59047683	59047819	1000	-	.	gene_id "MSTRG.78264"; transcript_id "MSTRG.78264.18"; exon_number "9";
chr17	StringTie	exon	59049178	59049393	1000	-	.	gene_id "MSTRG.78264"; transcript_id "MSTRG.78264.18"; exon_number "10";
chr17	StringTie	exon	59051214	59051328	1000	-	.	gene_id "MSTRG.78264"; transcript_id "MSTRG.78264.18"; exon_number "11";
chr17	StringTie	exon	59056875	59057054	1000	-	.	gene_id "MSTRG.78264"; transcript_id "MSTRG.78264.18"; exon_number "12";
chr17	StringTie	exon	59061032	59061108	1000	-	.	gene_id "MSTRG.78264"; transcript_id "MSTRG.78264.18"; exon_number "13";
chr17	StringTie	exon	59062567	59062648	1000	-	.	gene_id "MSTRG.78264"; transcript_id "MSTRG.78264.18"; exon_number "14";
chr17	StringTie	exon	59064355	59064405	1000	-	.	gene_id "MSTRG.78264"; transcript_id "MSTRG.78264.18"; exon_number "15";
chr17	StringTie	exon	59070823	59070884	1000	-	.	gene_id "MSTRG.78264"; transcript_id "MSTRG.78264.18"; exon_number "16";
chr17	StringTie	exon	59075647	59075714	1000	-	.	gene_id "MSTRG.78264"; transcript_id "MSTRG.78264.18"; exon_number "17";
chr17	StringTie	exon	59079754	59079877	1000	-	.	gene_id "MSTRG.78264"; transcript_id "MSTRG.78264.18"; exon_number "18";
chr17	StringTie	exon	59081097	59081219	1000	-	.	gene_id "MSTRG.78264"; transcript_id "MSTRG.78264.18"; exon_number "19";
chr17	StringTie	exon	59084002	59084089	1000	-	.	gene_id "MSTRG.78264"; transcript_id "MSTRG.78264.18"; exon_number "20";
chr17	StringTie	exon	59088291	59088407	1000	-	.	gene_id "MSTRG.78264"; transcript_id "MSTRG.78264.18"; exon_number "21";
chr17	StringTie	exon	59091300	59091340	1000	-	.	gene_id "MSTRG.78264"; transcript_id "MSTRG.78264.18"; exon_number "22";
chr17	StringTie	exon	59104293	59104394	1000	-	.	gene_id "MSTRG.78264"; transcript_id "MSTRG.78264.18"; exon_number "23";
chr17	StringTie	exon	59106441	59106904	1000	-	.	gene_id "MSTRG.78264"; transcript_id "MSTRG.78264.18"; exon_number "24";
chr17	StringTie	transcript	58982646	59106904	1000	-	.	gene_id "MSTRG.78264"; transcript_id "MSTRG.78264.19";
chr17	StringTie	exon	58982646	58982921	1000	-	.	gene_id "MSTRG.78264"; transcript_id "MSTRG.78264.19"; exon_number "1";
chr17	StringTie	exon	58999381	58999459	1000	-	.	gene_id "MSTRG.78264"; transcript_id "MSTRG.78264.19"; exon_number "2";
chr17	StringTie	exon	59001598	59001714	1000	-	.	gene_id "MSTRG.78264"; transcript_id "MSTRG.78264.19"; exon_number "3";
chr17	StringTie	exon	59012328	59012446	1000	-	.	gene_id "MSTRG.78264"; transcript_id "MSTRG.78264.19"; exon_number "4";
chr17	StringTie	exon	59015610	59015799	1000	-	.	gene_id "MSTRG.78264"; transcript_id "MSTRG.78264.19"; exon_number "5";
chr17	StringTie	exon	59017296	59017424	1000	-	.	gene_id "MSTRG.78264"; transcript_id "MSTRG.78264.19"; exon_number "6";
chr17	StringTie	exon	59028415	59028723	1000	-	.	gene_id "MSTRG.78264"; transcript_id "MSTRG.78264.19"; exon_number "7";
chr17	StringTie	exon	59031896	59032090	1000	-	.	gene_id "MSTRG.78264"; transcript_id "MSTRG.78264.19"; exon_number "8";
chr17	StringTie	exon	59041813	59041898	1000	-	.	gene_id "MSTRG.78264"; transcript_id "MSTRG.78264.19"; exon_number "9";
chr17	StringTie	exon	59047683	59047819	1000	-	.	gene_id "MSTRG.78264"; transcript_id "MSTRG.78264.19"; exon_number "10";
chr17	StringTie	exon	59049178	59049393	1000	-	.	gene_id "MSTRG.78264"; transcript_id "MSTRG.78264.19"; exon_number "11";
chr17	StringTie	exon	59051214	59051328	1000	-	.	gene_id "MSTRG.78264"; transcript_id "MSTRG.78264.19"; exon_number "12";
chr17	StringTie	exon	59056875	59057054	1000	-	.	gene_id "MSTRG.78264"; transcript_id "MSTRG.78264.19"; exon_number "13";
chr17	StringTie	exon	59061032	59061108	1000	-	.	gene_id "MSTRG.78264"; transcript_id "MSTRG.78264.19"; exon_number "14";
chr17	StringTie	exon	59062567	59062648	1000	-	.	gene_id "MSTRG.78264"; transcript_id "MSTRG.78264.19"; exon_number "15";
chr17	StringTie	exon	59070823	59070947	1000	-	.	gene_id "MSTRG.78264"; transcript_id "MSTRG.78264.19"; exon_number "16";
chr17	StringTie	exon	59075647	59075714	1000	-	.	gene_id "MSTRG.78264"; transcript_id "MSTRG.78264.19"; exon_number "17";
chr17	StringTie	exon	59079754	59079877	1000	-	.	gene_id "MSTRG.78264"; transcript_id "MSTRG.78264.19"; exon_number "18";
chr17	StringTie	exon	59081097	59081219	1000	-	.	gene_id "MSTRG.78264"; transcript_id "MSTRG.78264.19"; exon_number "19";
chr17	StringTie	exon	59084002	59084089	1000	-	.	gene_id "MSTRG.78264"; transcript_id "MSTRG.78264.19"; exon_number "20";
chr17	StringTie	exon	59088291	59088407	1000	-	.	gene_id "MSTRG.78264"; transcript_id "MSTRG.78264.19"; exon_number "21";
chr17	StringTie	exon	59091300	59091340	1000	-	.	gene_id "MSTRG.78264"; transcript_id "MSTRG.78264.19"; exon_number "22";
chr17	StringTie	exon	59104293	59104394	1000	-	.	gene_id "MSTRG.78264"; transcript_id "MSTRG.78264.19"; exon_number "23";
chr17	StringTie	exon	59106441	59106904	1000	-	.	gene_id "MSTRG.78264"; transcript_id "MSTRG.78264.19"; exon_number "24";
chr17	StringTie	transcript	58982633	59106730	1000	-	.	gene_id "MSTRG.78264"; transcript_id "MSTRG.78264.2";
chr17	StringTie	exon	58982633	58982921	1000	-	.	gene_id "MSTRG.78264"; transcript_id "MSTRG.78264.2"; exon_number "1";
chr17	StringTie	exon	58999381	58999459	1000	-	.	gene_id "MSTRG.78264"; transcript_id "MSTRG.78264.2"; exon_number "2";
chr17	StringTie	exon	59001598	59001741	1000	-	.	gene_id "MSTRG.78264"; transcript_id "MSTRG.78264.2"; exon_number "3";
chr17	StringTie	exon	59012328	59012446	1000	-	.	gene_id "MSTRG.78264"; transcript_id "MSTRG.78264.2"; exon_number "4";
chr17	StringTie	exon	59015610	59015799	1000	-	.	gene_id "MSTRG.78264"; transcript_id "MSTRG.78264.2"; exon_number "5";
chr17	StringTie	exon	59017296	59017424	1000	-	.	gene_id "MSTRG.78264"; transcript_id "MSTRG.78264.2"; exon_number "6";
chr17	StringTie	exon	59028415	59028723	1000	-	.	gene_id "MSTRG.78264"; transcript_id "MSTRG.78264.2"; exon_number "7";
chr17	StringTie	exon	59031896	59032090	1000	-	.	gene_id "MSTRG.78264"; transcript_id "MSTRG.78264.2"; exon_number "8";
chr17	StringTie	exon	59041813	59041898	1000	-	.	gene_id "MSTRG.78264"; transcript_id "MSTRG.78264.2"; exon_number "9";
chr17	StringTie	exon	59047683	59047819	1000	-	.	gene_id "MSTRG.78264"; transcript_id "MSTRG.78264.2"; exon_number "10";
chr17	StringTie	exon	59049178	59049393	1000	-	.	gene_id "MSTRG.78264"; transcript_id "MSTRG.78264.2"; exon_number "11";
chr17	StringTie	exon	59051214	59051328	1000	-	.	gene_id "MSTRG.78264"; transcript_id "MSTRG.78264.2"; exon_number "12";
chr17	StringTie	exon	59056875	59057054	1000	-	.	gene_id "MSTRG.78264"; transcript_id "MSTRG.78264.2"; exon_number "13";
chr17	StringTie	exon	59061032	59061108	1000	-	.	gene_id "MSTRG.78264"; transcript_id "MSTRG.78264.2"; exon_number "14";
chr17	StringTie	exon	59062567	59062648	1000	-	.	gene_id "MSTRG.78264"; transcript_id "MSTRG.78264.2"; exon_number "15";
chr17	StringTie	exon	59064355	59064405	1000	-	.	gene_id "MSTRG.78264"; transcript_id "MSTRG.78264.2"; exon_number "16";
chr17	StringTie	exon	59070823	59070947	1000	-	.	gene_id "MSTRG.78264"; transcript_id "MSTRG.78264.2"; exon_number "17";
chr17	StringTie	exon	59073094	59073141	1000	-	.	gene_id "MSTRG.78264"; transcript_id "MSTRG.78264.2"; exon_number "18";
chr17	StringTie	exon	59075647	59075714	1000	-	.	gene_id "MSTRG.78264"; transcript_id "MSTRG.78264.2"; exon_number "19";
chr17	StringTie	exon	59079754	59079877	1000	-	.	gene_id "MSTRG.78264"; transcript_id "MSTRG.78264.2"; exon_number "20";
chr17	StringTie	exon	59081097	59081219	1000	-	.	gene_id "MSTRG.78264"; transcript_id "MSTRG.78264.2"; exon_number "21";
chr17	StringTie	exon	59084002	59084089	1000	-	.	gene_id "MSTRG.78264"; transcript_id "MSTRG.78264.2"; exon_number "22";
chr17	StringTie	exon	59088291	59088407	1000	-	.	gene_id "MSTRG.78264"; transcript_id "MSTRG.78264.2"; exon_number "23";
chr17	StringTie	exon	59091300	59091340	1000	-	.	gene_id "MSTRG.78264"; transcript_id "MSTRG.78264.2"; exon_number "24";
chr17	StringTie	exon	59104293	59104394	1000	-	.	gene_id "MSTRG.78264"; transcript_id "MSTRG.78264.2"; exon_number "25";
chr17	StringTie	exon	59106441	59106730	1000	-	.	gene_id "MSTRG.78264"; transcript_id "MSTRG.78264.2"; exon_number "26";
chr17	StringTie	transcript	58982649	59106926	1000	-	.	gene_id "MSTRG.78264"; transcript_id "MSTRG.78264.20";
chr17	StringTie	exon	58982649	58982921	1000	-	.	gene_id "MSTRG.78264"; transcript_id "MSTRG.78264.20"; exon_number "1";
chr17	StringTie	exon	58999381	58999459	1000	-	.	gene_id "MSTRG.78264"; transcript_id "MSTRG.78264.20"; exon_number "2";
chr17	StringTie	exon	59012328	59012446	1000	-	.	gene_id "MSTRG.78264"; transcript_id "MSTRG.78264.20"; exon_number "3";
chr17	StringTie	exon	59015610	59015799	1000	-	.	gene_id "MSTRG.78264"; transcript_id "MSTRG.78264.20"; exon_number "4";
chr17	StringTie	exon	59017296	59017424	1000	-	.	gene_id "MSTRG.78264"; transcript_id "MSTRG.78264.20"; exon_number "5";
chr17	StringTie	exon	59028415	59028723	1000	-	.	gene_id "MSTRG.78264"; transcript_id "MSTRG.78264.20"; exon_number "6";
chr17	StringTie	exon	59031896	59032090	1000	-	.	gene_id "MSTRG.78264"; transcript_id "MSTRG.78264.20"; exon_number "7";
chr17	StringTie	exon	59041813	59041898	1000	-	.	gene_id "MSTRG.78264"; transcript_id "MSTRG.78264.20"; exon_number "8";
chr17	StringTie	exon	59047683	59047819	1000	-	.	gene_id "MSTRG.78264"; transcript_id "MSTRG.78264.20"; exon_number "9";
chr17	StringTie	exon	59049178	59049393	1000	-	.	gene_id "MSTRG.78264"; transcript_id "MSTRG.78264.20"; exon_number "10";
chr17	StringTie	exon	59051214	59051328	1000	-	.	gene_id "MSTRG.78264"; transcript_id "MSTRG.78264.20"; exon_number "11";
chr17	StringTie	exon	59056875	59057054	1000	-	.	gene_id "MSTRG.78264"; transcript_id "MSTRG.78264.20"; exon_number "12";
chr17	StringTie	exon	59061032	59061108	1000	-	.	gene_id "MSTRG.78264"; transcript_id "MSTRG.78264.20"; exon_number "13";
chr17	StringTie	exon	59062567	59062648	1000	-	.	gene_id "MSTRG.78264"; transcript_id "MSTRG.78264.20"; exon_number "14";
chr17	StringTie	exon	59064355	59064405	1000	-	.	gene_id "MSTRG.78264"; transcript_id "MSTRG.78264.20"; exon_number "15";
chr17	StringTie	exon	59070823	59070947	1000	-	.	gene_id "MSTRG.78264"; transcript_id "MSTRG.78264.20"; exon_number "16";
chr17	StringTie	exon	59075647	59075714	1000	-	.	gene_id "MSTRG.78264"; transcript_id "MSTRG.78264.20"; exon_number "17";
chr17	StringTie	exon	59076654	59076734	1000	-	.	gene_id "MSTRG.78264"; transcript_id "MSTRG.78264.20"; exon_number "18";
chr17	StringTie	exon	59079754	59079877	1000	-	.	gene_id "MSTRG.78264"; transcript_id "MSTRG.78264.20"; exon_number "19";
chr17	StringTie	exon	59081097	59081219	1000	-	.	gene_id "MSTRG.78264"; transcript_id "MSTRG.78264.20"; exon_number "20";
chr17	StringTie	exon	59084002	59084089	1000	-	.	gene_id "MSTRG.78264"; transcript_id "MSTRG.78264.20"; exon_number "21";
chr17	StringTie	exon	59088291	59088407	1000	-	.	gene_id "MSTRG.78264"; transcript_id "MSTRG.78264.20"; exon_number "22";
chr17	StringTie	exon	59091300	59091340	1000	-	.	gene_id "MSTRG.78264"; transcript_id "MSTRG.78264.20"; exon_number "23";
chr17	StringTie	exon	59104293	59104394	1000	-	.	gene_id "MSTRG.78264"; transcript_id "MSTRG.78264.20"; exon_number "24";
chr17	StringTie	exon	59106441	59106926	1000	-	.	gene_id "MSTRG.78264"; transcript_id "MSTRG.78264.20"; exon_number "25";
chr17	StringTie	transcript	58982649	59106904	1000	-	.	gene_id "MSTRG.78264"; transcript_id "MSTRG.78264.21";
chr17	StringTie	exon	58982649	58982921	1000	-	.	gene_id "MSTRG.78264"; transcript_id "MSTRG.78264.21"; exon_number "1";
chr17	StringTie	exon	58999381	58999459	1000	-	.	gene_id "MSTRG.78264"; transcript_id "MSTRG.78264.21"; exon_number "2";
chr17	StringTie	exon	59012328	59012446	1000	-	.	gene_id "MSTRG.78264"; transcript_id "MSTRG.78264.21"; exon_number "3";
chr17	StringTie	exon	59015610	59015799	1000	-	.	gene_id "MSTRG.78264"; transcript_id "MSTRG.78264.21"; exon_number "4";
chr17	StringTie	exon	59028415	59028723	1000	-	.	gene_id "MSTRG.78264"; transcript_id "MSTRG.78264.21"; exon_number "5";
chr17	StringTie	exon	59031896	59032090	1000	-	.	gene_id "MSTRG.78264"; transcript_id "MSTRG.78264.21"; exon_number "6";
chr17	StringTie	exon	59041813	59041898	1000	-	.	gene_id "MSTRG.78264"; transcript_id "MSTRG.78264.21"; exon_number "7";
chr17	StringTie	exon	59047683	59047819	1000	-	.	gene_id "MSTRG.78264"; transcript_id "MSTRG.78264.21"; exon_number "8";
chr17	StringTie	exon	59049178	59049393	1000	-	.	gene_id "MSTRG.78264"; transcript_id "MSTRG.78264.21"; exon_number "9";
chr17	StringTie	exon	59051214	59051328	1000	-	.	gene_id "MSTRG.78264"; transcript_id "MSTRG.78264.21"; exon_number "10";
chr17	StringTie	exon	59056875	59057054	1000	-	.	gene_id "MSTRG.78264"; transcript_id "MSTRG.78264.21"; exon_number "11";
chr17	StringTie	exon	59061032	59061108	1000	-	.	gene_id "MSTRG.78264"; transcript_id "MSTRG.78264.21"; exon_number "12";
chr17	StringTie	exon	59062567	59062648	1000	-	.	gene_id "MSTRG.78264"; transcript_id "MSTRG.78264.21"; exon_number "13";
chr17	StringTie	exon	59064355	59064405	1000	-	.	gene_id "MSTRG.78264"; transcript_id "MSTRG.78264.21"; exon_number "14";
chr17	StringTie	exon	59070823	59070947	1000	-	.	gene_id "MSTRG.78264"; transcript_id "MSTRG.78264.21"; exon_number "15";
chr17	StringTie	exon	59075647	59075714	1000	-	.	gene_id "MSTRG.78264"; transcript_id "MSTRG.78264.21"; exon_number "16";
chr17	StringTie	exon	59079754	59079877	1000	-	.	gene_id "MSTRG.78264"; transcript_id "MSTRG.78264.21"; exon_number "17";
chr17	StringTie	exon	59081097	59081219	1000	-	.	gene_id "MSTRG.78264"; transcript_id "MSTRG.78264.21"; exon_number "18";
chr17	StringTie	exon	59084002	59084089	1000	-	.	gene_id "MSTRG.78264"; transcript_id "MSTRG.78264.21"; exon_number "19";
chr17	StringTie	exon	59088291	59088407	1000	-	.	gene_id "MSTRG.78264"; transcript_id "MSTRG.78264.21"; exon_number "20";
chr17	StringTie	exon	59091300	59091340	1000	-	.	gene_id "MSTRG.78264"; transcript_id "MSTRG.78264.21"; exon_number "21";
chr17	StringTie	exon	59104293	59104394	1000	-	.	gene_id "MSTRG.78264"; transcript_id "MSTRG.78264.21"; exon_number "22";
chr17	StringTie	exon	59106441	59106904	1000	-	.	gene_id "MSTRG.78264"; transcript_id "MSTRG.78264.21"; exon_number "23";
chr17	StringTie	transcript	58982649	59106906	1000	-	.	gene_id "MSTRG.78264"; transcript_id "MSTRG.78264.22";
chr17	StringTie	exon	58982649	58982921	1000	-	.	gene_id "MSTRG.78264"; transcript_id "MSTRG.78264.22"; exon_number "1";
chr17	StringTie	exon	58999381	58999459	1000	-	.	gene_id "MSTRG.78264"; transcript_id "MSTRG.78264.22"; exon_number "2";
chr17	StringTie	exon	59012328	59012446	1000	-	.	gene_id "MSTRG.78264"; transcript_id "MSTRG.78264.22"; exon_number "3";
chr17	StringTie	exon	59017296	59017424	1000	-	.	gene_id "MSTRG.78264"; transcript_id "MSTRG.78264.22"; exon_number "4";
chr17	StringTie	exon	59028415	59028723	1000	-	.	gene_id "MSTRG.78264"; transcript_id "MSTRG.78264.22"; exon_number "5";
chr17	StringTie	exon	59031896	59032090	1000	-	.	gene_id "MSTRG.78264"; transcript_id "MSTRG.78264.22"; exon_number "6";
chr17	StringTie	exon	59041813	59041898	1000	-	.	gene_id "MSTRG.78264"; transcript_id "MSTRG.78264.22"; exon_number "7";
chr17	StringTie	exon	59047683	59047819	1000	-	.	gene_id "MSTRG.78264"; transcript_id "MSTRG.78264.22"; exon_number "8";
chr17	StringTie	exon	59049178	59049393	1000	-	.	gene_id "MSTRG.78264"; transcript_id "MSTRG.78264.22"; exon_number "9";
chr17	StringTie	exon	59051214	59051321	1000	-	.	gene_id "MSTRG.78264"; transcript_id "MSTRG.78264.22"; exon_number "10";
chr17	StringTie	exon	59056875	59057054	1000	-	.	gene_id "MSTRG.78264"; transcript_id "MSTRG.78264.22"; exon_number "11";
chr17	StringTie	exon	59061032	59061108	1000	-	.	gene_id "MSTRG.78264"; transcript_id "MSTRG.78264.22"; exon_number "12";
chr17	StringTie	exon	59062567	59062648	1000	-	.	gene_id "MSTRG.78264"; transcript_id "MSTRG.78264.22"; exon_number "13";
chr17	StringTie	exon	59064355	59064405	1000	-	.	gene_id "MSTRG.78264"; transcript_id "MSTRG.78264.22"; exon_number "14";
chr17	StringTie	exon	59070823	59070947	1000	-	.	gene_id "MSTRG.78264"; transcript_id "MSTRG.78264.22"; exon_number "15";
chr17	StringTie	exon	59075647	59075714	1000	-	.	gene_id "MSTRG.78264"; transcript_id "MSTRG.78264.22"; exon_number "16";
chr17	StringTie	exon	59079754	59079877	1000	-	.	gene_id "MSTRG.78264"; transcript_id "MSTRG.78264.22"; exon_number "17";
chr17	StringTie	exon	59081097	59081219	1000	-	.	gene_id "MSTRG.78264"; transcript_id "MSTRG.78264.22"; exon_number "18";
chr17	StringTie	exon	59084002	59084089	1000	-	.	gene_id "MSTRG.78264"; transcript_id "MSTRG.78264.22"; exon_number "19";
chr17	StringTie	exon	59088291	59088407	1000	-	.	gene_id "MSTRG.78264"; transcript_id "MSTRG.78264.22"; exon_number "20";
chr17	StringTie	exon	59091300	59091340	1000	-	.	gene_id "MSTRG.78264"; transcript_id "MSTRG.78264.22"; exon_number "21";
chr17	StringTie	exon	59104293	59104394	1000	-	.	gene_id "MSTRG.78264"; transcript_id "MSTRG.78264.22"; exon_number "22";
chr17	StringTie	exon	59106441	59106906	1000	-	.	gene_id "MSTRG.78264"; transcript_id "MSTRG.78264.22"; exon_number "23";
chr17	StringTie	transcript	58982649	58992005	1000	-	.	gene_id "MSTRG.78264"; transcript_id "MSTRG.78264.23";
chr17	StringTie	exon	58982649	58982921	1000	-	.	gene_id "MSTRG.78264"; transcript_id "MSTRG.78264.23"; exon_number "1";
chr17	StringTie	exon	58991877	58992005	1000	-	.	gene_id "MSTRG.78264"; transcript_id "MSTRG.78264.23"; exon_number "2";
chr17	StringTie	transcript	58982649	58988051	1000	-	.	gene_id "MSTRG.78264"; transcript_id "MSTRG.78264.24";
chr17	StringTie	exon	58982649	58982921	1000	-	.	gene_id "MSTRG.78264"; transcript_id "MSTRG.78264.24"; exon_number "1";
chr17	StringTie	exon	58987961	58988051	1000	-	.	gene_id "MSTRG.78264"; transcript_id "MSTRG.78264.24"; exon_number "2";
chr17	StringTie	transcript	58982649	59106864	1000	-	.	gene_id "MSTRG.78264"; transcript_id "MSTRG.78264.25";
chr17	StringTie	exon	58982649	58982921	1000	-	.	gene_id "MSTRG.78264"; transcript_id "MSTRG.78264.25"; exon_number "1";
chr17	StringTie	exon	58999381	58999459	1000	-	.	gene_id "MSTRG.78264"; transcript_id "MSTRG.78264.25"; exon_number "2";
chr17	StringTie	exon	59001598	59001741	1000	-	.	gene_id "MSTRG.78264"; transcript_id "MSTRG.78264.25"; exon_number "3";
chr17	StringTie	exon	59012328	59012446	1000	-	.	gene_id "MSTRG.78264"; transcript_id "MSTRG.78264.25"; exon_number "4";
chr17	StringTie	exon	59015610	59015799	1000	-	.	gene_id "MSTRG.78264"; transcript_id "MSTRG.78264.25"; exon_number "5";
chr17	StringTie	exon	59017296	59017424	1000	-	.	gene_id "MSTRG.78264"; transcript_id "MSTRG.78264.25"; exon_number "6";
chr17	StringTie	exon	59028415	59028723	1000	-	.	gene_id "MSTRG.78264"; transcript_id "MSTRG.78264.25"; exon_number "7";
chr17	StringTie	exon	59031896	59032090	1000	-	.	gene_id "MSTRG.78264"; transcript_id "MSTRG.78264.25"; exon_number "8";
chr17	StringTie	exon	59041813	59041898	1000	-	.	gene_id "MSTRG.78264"; transcript_id "MSTRG.78264.25"; exon_number "9";
chr17	StringTie	exon	59047683	59047819	1000	-	.	gene_id "MSTRG.78264"; transcript_id "MSTRG.78264.25"; exon_number "10";
chr17	StringTie	exon	59049178	59049393	1000	-	.	gene_id "MSTRG.78264"; transcript_id "MSTRG.78264.25"; exon_number "11";
chr17	StringTie	exon	59051214	59051328	1000	-	.	gene_id "MSTRG.78264"; transcript_id "MSTRG.78264.25"; exon_number "12";
chr17	StringTie	exon	59056875	59057054	1000	-	.	gene_id "MSTRG.78264"; transcript_id "MSTRG.78264.25"; exon_number "13";
chr17	StringTie	exon	59061032	59061108	1000	-	.	gene_id "MSTRG.78264"; transcript_id "MSTRG.78264.25"; exon_number "14";
chr17	StringTie	exon	59062567	59062648	1000	-	.	gene_id "MSTRG.78264"; transcript_id "MSTRG.78264.25"; exon_number "15";
chr17	StringTie	exon	59064355	59064405	1000	-	.	gene_id "MSTRG.78264"; transcript_id "MSTRG.78264.25"; exon_number "16";
chr17	StringTie	exon	59070823	59070884	1000	-	.	gene_id "MSTRG.78264"; transcript_id "MSTRG.78264.25"; exon_number "17";
chr17	StringTie	exon	59075647	59075714	1000	-	.	gene_id "MSTRG.78264"; transcript_id "MSTRG.78264.25"; exon_number "18";
chr17	StringTie	exon	59079754	59079877	1000	-	.	gene_id "MSTRG.78264"; transcript_id "MSTRG.78264.25"; exon_number "19";
chr17	StringTie	exon	59081097	59081219	1000	-	.	gene_id "MSTRG.78264"; transcript_id "MSTRG.78264.25"; exon_number "20";
chr17	StringTie	exon	59084002	59084089	1000	-	.	gene_id "MSTRG.78264"; transcript_id "MSTRG.78264.25"; exon_number "21";
chr17	StringTie	exon	59088291	59088407	1000	-	.	gene_id "MSTRG.78264"; transcript_id "MSTRG.78264.25"; exon_number "22";
chr17	StringTie	exon	59091300	59091340	1000	-	.	gene_id "MSTRG.78264"; transcript_id "MSTRG.78264.25"; exon_number "23";
chr17	StringTie	exon	59104293	59104394	1000	-	.	gene_id "MSTRG.78264"; transcript_id "MSTRG.78264.25"; exon_number "24";
chr17	StringTie	exon	59106441	59106864	1000	-	.	gene_id "MSTRG.78264"; transcript_id "MSTRG.78264.25"; exon_number "25";
chr17	StringTie	transcript	58982650	58987905	1000	-	.	gene_id "MSTRG.78264"; transcript_id "MSTRG.78264.26";
chr17	StringTie	exon	58982650	58982921	1000	-	.	gene_id "MSTRG.78264"; transcript_id "MSTRG.78264.26"; exon_number "1";
chr17	StringTie	exon	58987888	58987905	1000	-	.	gene_id "MSTRG.78264"; transcript_id "MSTRG.78264.26"; exon_number "2";
chr17	StringTie	transcript	58982650	59106861	1000	-	.	gene_id "MSTRG.78264"; transcript_id "MSTRG.78264.27";
chr17	StringTie	exon	58982650	58982921	1000	-	.	gene_id "MSTRG.78264"; transcript_id "MSTRG.78264.27"; exon_number "1";
chr17	StringTie	exon	58999381	58999459	1000	-	.	gene_id "MSTRG.78264"; transcript_id "MSTRG.78264.27"; exon_number "2";
chr17	StringTie	exon	59001598	59001741	1000	-	.	gene_id "MSTRG.78264"; transcript_id "MSTRG.78264.27"; exon_number "3";
chr17	StringTie	exon	59012328	59012446	1000	-	.	gene_id "MSTRG.78264"; transcript_id "MSTRG.78264.27"; exon_number "4";
chr17	StringTie	exon	59017296	59017424	1000	-	.	gene_id "MSTRG.78264"; transcript_id "MSTRG.78264.27"; exon_number "5";
chr17	StringTie	exon	59028415	59028723	1000	-	.	gene_id "MSTRG.78264"; transcript_id "MSTRG.78264.27"; exon_number "6";
chr17	StringTie	exon	59031896	59032090	1000	-	.	gene_id "MSTRG.78264"; transcript_id "MSTRG.78264.27"; exon_number "7";
chr17	StringTie	exon	59041813	59041898	1000	-	.	gene_id "MSTRG.78264"; transcript_id "MSTRG.78264.27"; exon_number "8";
chr17	StringTie	exon	59047683	59047819	1000	-	.	gene_id "MSTRG.78264"; transcript_id "MSTRG.78264.27"; exon_number "9";
chr17	StringTie	exon	59049178	59049393	1000	-	.	gene_id "MSTRG.78264"; transcript_id "MSTRG.78264.27"; exon_number "10";
chr17	StringTie	exon	59051214	59051328	1000	-	.	gene_id "MSTRG.78264"; transcript_id "MSTRG.78264.27"; exon_number "11";
chr17	StringTie	exon	59056875	59057054	1000	-	.	gene_id "MSTRG.78264"; transcript_id "MSTRG.78264.27"; exon_number "12";
chr17	StringTie	exon	59061032	59061108	1000	-	.	gene_id "MSTRG.78264"; transcript_id "MSTRG.78264.27"; exon_number "13";
chr17	StringTie	exon	59062567	59062648	1000	-	.	gene_id "MSTRG.78264"; transcript_id "MSTRG.78264.27"; exon_number "14";
chr17	StringTie	exon	59064355	59064405	1000	-	.	gene_id "MSTRG.78264"; transcript_id "MSTRG.78264.27"; exon_number "15";
chr17	StringTie	exon	59070823	59070947	1000	-	.	gene_id "MSTRG.78264"; transcript_id "MSTRG.78264.27"; exon_number "16";
chr17	StringTie	exon	59075647	59075714	1000	-	.	gene_id "MSTRG.78264"; transcript_id "MSTRG.78264.27"; exon_number "17";
chr17	StringTie	exon	59079754	59079877	1000	-	.	gene_id "MSTRG.78264"; transcript_id "MSTRG.78264.27"; exon_number "18";
chr17	StringTie	exon	59081097	59081219	1000	-	.	gene_id "MSTRG.78264"; transcript_id "MSTRG.78264.27"; exon_number "19";
chr17	StringTie	exon	59084002	59084089	1000	-	.	gene_id "MSTRG.78264"; transcript_id "MSTRG.78264.27"; exon_number "20";
chr17	StringTie	exon	59088291	59088407	1000	-	.	gene_id "MSTRG.78264"; transcript_id "MSTRG.78264.27"; exon_number "21";
chr17	StringTie	exon	59091300	59091340	1000	-	.	gene_id "MSTRG.78264"; transcript_id "MSTRG.78264.27"; exon_number "22";
chr17	StringTie	exon	59104293	59104394	1000	-	.	gene_id "MSTRG.78264"; transcript_id "MSTRG.78264.27"; exon_number "23";
chr17	StringTie	exon	59106441	59106861	1000	-	.	gene_id "MSTRG.78264"; transcript_id "MSTRG.78264.27"; exon_number "24";
chr17	StringTie	transcript	58982651	59106912	1000	-	.	gene_id "MSTRG.78264"; transcript_id "MSTRG.78264.28";
chr17	StringTie	exon	58982651	58982921	1000	-	.	gene_id "MSTRG.78264"; transcript_id "MSTRG.78264.28"; exon_number "1";
chr17	StringTie	exon	58999381	58999459	1000	-	.	gene_id "MSTRG.78264"; transcript_id "MSTRG.78264.28"; exon_number "2";
chr17	StringTie	exon	59012328	59012446	1000	-	.	gene_id "MSTRG.78264"; transcript_id "MSTRG.78264.28"; exon_number "3";
chr17	StringTie	exon	59015610	59015799	1000	-	.	gene_id "MSTRG.78264"; transcript_id "MSTRG.78264.28"; exon_number "4";
chr17	StringTie	exon	59017296	59017424	1000	-	.	gene_id "MSTRG.78264"; transcript_id "MSTRG.78264.28"; exon_number "5";
chr17	StringTie	exon	59028415	59028723	1000	-	.	gene_id "MSTRG.78264"; transcript_id "MSTRG.78264.28"; exon_number "6";
chr17	StringTie	exon	59031896	59032090	1000	-	.	gene_id "MSTRG.78264"; transcript_id "MSTRG.78264.28"; exon_number "7";
chr17	StringTie	exon	59041813	59041898	1000	-	.	gene_id "MSTRG.78264"; transcript_id "MSTRG.78264.28"; exon_number "8";
chr17	StringTie	exon	59047683	59047819	1000	-	.	gene_id "MSTRG.78264"; transcript_id "MSTRG.78264.28"; exon_number "9";
chr17	StringTie	exon	59049178	59049393	1000	-	.	gene_id "MSTRG.78264"; transcript_id "MSTRG.78264.28"; exon_number "10";
chr17	StringTie	exon	59051214	59051328	1000	-	.	gene_id "MSTRG.78264"; transcript_id "MSTRG.78264.28"; exon_number "11";
chr17	StringTie	exon	59056875	59057054	1000	-	.	gene_id "MSTRG.78264"; transcript_id "MSTRG.78264.28"; exon_number "12";
chr17	StringTie	exon	59061032	59061108	1000	-	.	gene_id "MSTRG.78264"; transcript_id "MSTRG.78264.28"; exon_number "13";
chr17	StringTie	exon	59062567	59062648	1000	-	.	gene_id "MSTRG.78264"; transcript_id "MSTRG.78264.28"; exon_number "14";
chr17	StringTie	exon	59070823	59070947	1000	-	.	gene_id "MSTRG.78264"; transcript_id "MSTRG.78264.28"; exon_number "15";
chr17	StringTie	exon	59075647	59075714	1000	-	.	gene_id "MSTRG.78264"; transcript_id "MSTRG.78264.28"; exon_number "16";
chr17	StringTie	exon	59079754	59079877	1000	-	.	gene_id "MSTRG.78264"; transcript_id "MSTRG.78264.28"; exon_number "17";
chr17	StringTie	exon	59081097	59081219	1000	-	.	gene_id "MSTRG.78264"; transcript_id "MSTRG.78264.28"; exon_number "18";
chr17	StringTie	exon	59084002	59084089	1000	-	.	gene_id "MSTRG.78264"; transcript_id "MSTRG.78264.28"; exon_number "19";
chr17	StringTie	exon	59088291	59088407	1000	-	.	gene_id "MSTRG.78264"; transcript_id "MSTRG.78264.28"; exon_number "20";
chr17	StringTie	exon	59091300	59091340	1000	-	.	gene_id "MSTRG.78264"; transcript_id "MSTRG.78264.28"; exon_number "21";
chr17	StringTie	exon	59104293	59104394	1000	-	.	gene_id "MSTRG.78264"; transcript_id "MSTRG.78264.28"; exon_number "22";
chr17	StringTie	exon	59106441	59106912	1000	-	.	gene_id "MSTRG.78264"; transcript_id "MSTRG.78264.28"; exon_number "23";
chr17	StringTie	transcript	58982651	59155574	1000	-	.	gene_id "MSTRG.78264"; transcript_id "MSTRG.78264.29";
chr17	StringTie	exon	58982651	58982921	1000	-	.	gene_id "MSTRG.78264"; transcript_id "MSTRG.78264.29"; exon_number "1";
chr17	StringTie	exon	58999381	58999459	1000	-	.	gene_id "MSTRG.78264"; transcript_id "MSTRG.78264.29"; exon_number "2";
chr17	StringTie	exon	59001598	59001714	1000	-	.	gene_id "MSTRG.78264"; transcript_id "MSTRG.78264.29"; exon_number "3";
chr17	StringTie	exon	59012328	59012446	1000	-	.	gene_id "MSTRG.78264"; transcript_id "MSTRG.78264.29"; exon_number "4";
chr17	StringTie	exon	59015610	59015799	1000	-	.	gene_id "MSTRG.78264"; transcript_id "MSTRG.78264.29"; exon_number "5";
chr17	StringTie	exon	59017296	59017424	1000	-	.	gene_id "MSTRG.78264"; transcript_id "MSTRG.78264.29"; exon_number "6";
chr17	StringTie	exon	59028415	59028723	1000	-	.	gene_id "MSTRG.78264"; transcript_id "MSTRG.78264.29"; exon_number "7";
chr17	StringTie	exon	59031896	59032090	1000	-	.	gene_id "MSTRG.78264"; transcript_id "MSTRG.78264.29"; exon_number "8";
chr17	StringTie	exon	59041813	59041898	1000	-	.	gene_id "MSTRG.78264"; transcript_id "MSTRG.78264.29"; exon_number "9";
chr17	StringTie	exon	59047683	59047819	1000	-	.	gene_id "MSTRG.78264"; transcript_id "MSTRG.78264.29"; exon_number "10";
chr17	StringTie	exon	59049178	59049393	1000	-	.	gene_id "MSTRG.78264"; transcript_id "MSTRG.78264.29"; exon_number "11";
chr17	StringTie	exon	59051214	59051328	1000	-	.	gene_id "MSTRG.78264"; transcript_id "MSTRG.78264.29"; exon_number "12";
chr17	StringTie	exon	59056875	59057054	1000	-	.	gene_id "MSTRG.78264"; transcript_id "MSTRG.78264.29"; exon_number "13";
chr17	StringTie	exon	59061032	59061108	1000	-	.	gene_id "MSTRG.78264"; transcript_id "MSTRG.78264.29"; exon_number "14";
chr17	StringTie	exon	59062567	59062648	1000	-	.	gene_id "MSTRG.78264"; transcript_id "MSTRG.78264.29"; exon_number "15";
chr17	StringTie	exon	59064355	59064405	1000	-	.	gene_id "MSTRG.78264"; transcript_id "MSTRG.78264.29"; exon_number "16";
chr17	StringTie	exon	59070823	59070947	1000	-	.	gene_id "MSTRG.78264"; transcript_id "MSTRG.78264.29"; exon_number "17";
chr17	StringTie	exon	59075647	59075714	1000	-	.	gene_id "MSTRG.78264"; transcript_id "MSTRG.78264.29"; exon_number "18";
chr17	StringTie	exon	59079754	59079877	1000	-	.	gene_id "MSTRG.78264"; transcript_id "MSTRG.78264.29"; exon_number "19";
chr17	StringTie	exon	59081097	59081219	1000	-	.	gene_id "MSTRG.78264"; transcript_id "MSTRG.78264.29"; exon_number "20";
chr17	StringTie	exon	59084002	59084089	1000	-	.	gene_id "MSTRG.78264"; transcript_id "MSTRG.78264.29"; exon_number "21";
chr17	StringTie	exon	59088291	59088407	1000	-	.	gene_id "MSTRG.78264"; transcript_id "MSTRG.78264.29"; exon_number "22";
chr17	StringTie	exon	59091300	59091340	1000	-	.	gene_id "MSTRG.78264"; transcript_id "MSTRG.78264.29"; exon_number "23";
chr17	StringTie	exon	59104293	59104394	1000	-	.	gene_id "MSTRG.78264"; transcript_id "MSTRG.78264.29"; exon_number "24";
chr17	StringTie	exon	59106441	59112345	1000	-	.	gene_id "MSTRG.78264"; transcript_id "MSTRG.78264.29"; exon_number "25";
chr17	StringTie	exon	59119319	59119495	1000	-	.	gene_id "MSTRG.78264"; transcript_id "MSTRG.78264.29"; exon_number "26";
chr17	StringTie	exon	59131281	59131367	1000	-	.	gene_id "MSTRG.78264"; transcript_id "MSTRG.78264.29"; exon_number "27";
chr17	StringTie	exon	59155131	59155320	1000	-	.	gene_id "MSTRG.78264"; transcript_id "MSTRG.78264.29"; exon_number "28";
chr17	StringTie	exon	59155538	59155574	1000	-	.	gene_id "MSTRG.78264"; transcript_id "MSTRG.78264.29"; exon_number "29";
chr17	StringTie	transcript	58982633	59106745	1000	-	.	gene_id "MSTRG.78264"; transcript_id "MSTRG.78264.3";
chr17	StringTie	exon	58982633	58982921	1000	-	.	gene_id "MSTRG.78264"; transcript_id "MSTRG.78264.3"; exon_number "1";
chr17	StringTie	exon	58999381	58999459	1000	-	.	gene_id "MSTRG.78264"; transcript_id "MSTRG.78264.3"; exon_number "2";
chr17	StringTie	exon	59001598	59001741	1000	-	.	gene_id "MSTRG.78264"; transcript_id "MSTRG.78264.3"; exon_number "3";
chr17	StringTie	exon	59012328	59012446	1000	-	.	gene_id "MSTRG.78264"; transcript_id "MSTRG.78264.3"; exon_number "4";
chr17	StringTie	exon	59017296	59017424	1000	-	.	gene_id "MSTRG.78264"; transcript_id "MSTRG.78264.3"; exon_number "5";
chr17	StringTie	exon	59028415	59028723	1000	-	.	gene_id "MSTRG.78264"; transcript_id "MSTRG.78264.3"; exon_number "6";
chr17	StringTie	exon	59031896	59032090	1000	-	.	gene_id "MSTRG.78264"; transcript_id "MSTRG.78264.3"; exon_number "7";
chr17	StringTie	exon	59041813	59041898	1000	-	.	gene_id "MSTRG.78264"; transcript_id "MSTRG.78264.3"; exon_number "8";
chr17	StringTie	exon	59047683	59047819	1000	-	.	gene_id "MSTRG.78264"; transcript_id "MSTRG.78264.3"; exon_number "9";
chr17	StringTie	exon	59049178	59049393	1000	-	.	gene_id "MSTRG.78264"; transcript_id "MSTRG.78264.3"; exon_number "10";
chr17	StringTie	exon	59051214	59051328	1000	-	.	gene_id "MSTRG.78264"; transcript_id "MSTRG.78264.3"; exon_number "11";
chr17	StringTie	exon	59056875	59057054	1000	-	.	gene_id "MSTRG.78264"; transcript_id "MSTRG.78264.3"; exon_number "12";
chr17	StringTie	exon	59061032	59061108	1000	-	.	gene_id "MSTRG.78264"; transcript_id "MSTRG.78264.3"; exon_number "13";
chr17	StringTie	exon	59062567	59062648	1000	-	.	gene_id "MSTRG.78264"; transcript_id "MSTRG.78264.3"; exon_number "14";
chr17	StringTie	exon	59070823	59070947	1000	-	.	gene_id "MSTRG.78264"; transcript_id "MSTRG.78264.3"; exon_number "15";
chr17	StringTie	exon	59075647	59075714	1000	-	.	gene_id "MSTRG.78264"; transcript_id "MSTRG.78264.3"; exon_number "16";
chr17	StringTie	exon	59079754	59079877	1000	-	.	gene_id "MSTRG.78264"; transcript_id "MSTRG.78264.3"; exon_number "17";
chr17	StringTie	exon	59081097	59081219	1000	-	.	gene_id "MSTRG.78264"; transcript_id "MSTRG.78264.3"; exon_number "18";
chr17	StringTie	exon	59084002	59084089	1000	-	.	gene_id "MSTRG.78264"; transcript_id "MSTRG.78264.3"; exon_number "19";
chr17	StringTie	exon	59088291	59088407	1000	-	.	gene_id "MSTRG.78264"; transcript_id "MSTRG.78264.3"; exon_number "20";
chr17	StringTie	exon	59091300	59091340	1000	-	.	gene_id "MSTRG.78264"; transcript_id "MSTRG.78264.3"; exon_number "21";
chr17	StringTie	exon	59104293	59104394	1000	-	.	gene_id "MSTRG.78264"; transcript_id "MSTRG.78264.3"; exon_number "22";
chr17	StringTie	exon	59106441	59106745	1000	-	.	gene_id "MSTRG.78264"; transcript_id "MSTRG.78264.3"; exon_number "23";
chr17	StringTie	transcript	58982651	59053488	1000	-	.	gene_id "MSTRG.78264"; transcript_id "MSTRG.78264.30";
chr17	StringTie	exon	58982651	58982921	1000	-	.	gene_id "MSTRG.78264"; transcript_id "MSTRG.78264.30"; exon_number "1";
chr17	StringTie	exon	58999381	58999459	1000	-	.	gene_id "MSTRG.78264"; transcript_id "MSTRG.78264.30"; exon_number "2";
chr17	StringTie	exon	59012328	59012446	1000	-	.	gene_id "MSTRG.78264"; transcript_id "MSTRG.78264.30"; exon_number "3";
chr17	StringTie	exon	59017296	59017424	1000	-	.	gene_id "MSTRG.78264"; transcript_id "MSTRG.78264.30"; exon_number "4";
chr17	StringTie	exon	59028415	59028723	1000	-	.	gene_id "MSTRG.78264"; transcript_id "MSTRG.78264.30"; exon_number "5";
chr17	StringTie	exon	59031896	59032090	1000	-	.	gene_id "MSTRG.78264"; transcript_id "MSTRG.78264.30"; exon_number "6";
chr17	StringTie	exon	59041813	59041898	1000	-	.	gene_id "MSTRG.78264"; transcript_id "MSTRG.78264.30"; exon_number "7";
chr17	StringTie	exon	59047683	59047819	1000	-	.	gene_id "MSTRG.78264"; transcript_id "MSTRG.78264.30"; exon_number "8";
chr17	StringTie	exon	59049178	59049393	1000	-	.	gene_id "MSTRG.78264"; transcript_id "MSTRG.78264.30"; exon_number "9";
chr17	StringTie	exon	59051214	59051328	1000	-	.	gene_id "MSTRG.78264"; transcript_id "MSTRG.78264.30"; exon_number "10";
chr17	StringTie	exon	59053411	59053488	1000	-	.	gene_id "MSTRG.78264"; transcript_id "MSTRG.78264.30"; exon_number "11";
chr17	StringTie	transcript	58982651	59106906	1000	-	.	gene_id "MSTRG.78264"; transcript_id "MSTRG.78264.31";
chr17	StringTie	exon	58982651	58982921	1000	-	.	gene_id "MSTRG.78264"; transcript_id "MSTRG.78264.31"; exon_number "1";
chr17	StringTie	exon	58999381	58999459	1000	-	.	gene_id "MSTRG.78264"; transcript_id "MSTRG.78264.31"; exon_number "2";
chr17	StringTie	exon	59012328	59012446	1000	-	.	gene_id "MSTRG.78264"; transcript_id "MSTRG.78264.31"; exon_number "3";
chr17	StringTie	exon	59015610	59015799	1000	-	.	gene_id "MSTRG.78264"; transcript_id "MSTRG.78264.31"; exon_number "4";
chr17	StringTie	exon	59028415	59028723	1000	-	.	gene_id "MSTRG.78264"; transcript_id "MSTRG.78264.31"; exon_number "5";
chr17	StringTie	exon	59031896	59032090	1000	-	.	gene_id "MSTRG.78264"; transcript_id "MSTRG.78264.31"; exon_number "6";
chr17	StringTie	exon	59041813	59041898	1000	-	.	gene_id "MSTRG.78264"; transcript_id "MSTRG.78264.31"; exon_number "7";
chr17	StringTie	exon	59047683	59047819	1000	-	.	gene_id "MSTRG.78264"; transcript_id "MSTRG.78264.31"; exon_number "8";
chr17	StringTie	exon	59049178	59049393	1000	-	.	gene_id "MSTRG.78264"; transcript_id "MSTRG.78264.31"; exon_number "9";
chr17	StringTie	exon	59051214	59051328	1000	-	.	gene_id "MSTRG.78264"; transcript_id "MSTRG.78264.31"; exon_number "10";
chr17	StringTie	exon	59056875	59057054	1000	-	.	gene_id "MSTRG.78264"; transcript_id "MSTRG.78264.31"; exon_number "11";
chr17	StringTie	exon	59061032	59061108	1000	-	.	gene_id "MSTRG.78264"; transcript_id "MSTRG.78264.31"; exon_number "12";
chr17	StringTie	exon	59062567	59062648	1000	-	.	gene_id "MSTRG.78264"; transcript_id "MSTRG.78264.31"; exon_number "13";
chr17	StringTie	exon	59064355	59064405	1000	-	.	gene_id "MSTRG.78264"; transcript_id "MSTRG.78264.31"; exon_number "14";
chr17	StringTie	exon	59070823	59070947	1000	-	.	gene_id "MSTRG.78264"; transcript_id "MSTRG.78264.31"; exon_number "15";
chr17	StringTie	exon	59075647	59075714	1000	-	.	gene_id "MSTRG.78264"; transcript_id "MSTRG.78264.31"; exon_number "16";
chr17	StringTie	exon	59079754	59079877	1000	-	.	gene_id "MSTRG.78264"; transcript_id "MSTRG.78264.31"; exon_number "17";
chr17	StringTie	exon	59081097	59081219	1000	-	.	gene_id "MSTRG.78264"; transcript_id "MSTRG.78264.31"; exon_number "18";
chr17	StringTie	exon	59084002	59084089	1000	-	.	gene_id "MSTRG.78264"; transcript_id "MSTRG.78264.31"; exon_number "19";
chr17	StringTie	exon	59088291	59088407	1000	-	.	gene_id "MSTRG.78264"; transcript_id "MSTRG.78264.31"; exon_number "20";
chr17	StringTie	exon	59091300	59091340	1000	-	.	gene_id "MSTRG.78264"; transcript_id "MSTRG.78264.31"; exon_number "21";
chr17	StringTie	exon	59104293	59104302	1000	-	.	gene_id "MSTRG.78264"; transcript_id "MSTRG.78264.31"; exon_number "22";
chr17	StringTie	exon	59104383	59104394	1000	-	.	gene_id "MSTRG.78264"; transcript_id "MSTRG.78264.31"; exon_number "23";
chr17	StringTie	exon	59106441	59106906	1000	-	.	gene_id "MSTRG.78264"; transcript_id "MSTRG.78264.31"; exon_number "24";
chr17	StringTie	transcript	58982651	59106894	1000	-	.	gene_id "MSTRG.78264"; transcript_id "MSTRG.78264.32";
chr17	StringTie	exon	58982651	58982921	1000	-	.	gene_id "MSTRG.78264"; transcript_id "MSTRG.78264.32"; exon_number "1";
chr17	StringTie	exon	58999381	58999459	1000	-	.	gene_id "MSTRG.78264"; transcript_id "MSTRG.78264.32"; exon_number "2";
chr17	StringTie	exon	59012328	59012446	1000	-	.	gene_id "MSTRG.78264"; transcript_id "MSTRG.78264.32"; exon_number "3";
chr17	StringTie	exon	59015610	59015799	1000	-	.	gene_id "MSTRG.78264"; transcript_id "MSTRG.78264.32"; exon_number "4";
chr17	StringTie	exon	59017296	59017424	1000	-	.	gene_id "MSTRG.78264"; transcript_id "MSTRG.78264.32"; exon_number "5";
chr17	StringTie	exon	59028415	59028723	1000	-	.	gene_id "MSTRG.78264"; transcript_id "MSTRG.78264.32"; exon_number "6";
chr17	StringTie	exon	59031896	59032090	1000	-	.	gene_id "MSTRG.78264"; transcript_id "MSTRG.78264.32"; exon_number "7";
chr17	StringTie	exon	59041813	59041898	1000	-	.	gene_id "MSTRG.78264"; transcript_id "MSTRG.78264.32"; exon_number "8";
chr17	StringTie	exon	59043674	59043868	1000	-	.	gene_id "MSTRG.78264"; transcript_id "MSTRG.78264.32"; exon_number "9";
chr17	StringTie	exon	59047683	59047819	1000	-	.	gene_id "MSTRG.78264"; transcript_id "MSTRG.78264.32"; exon_number "10";
chr17	StringTie	exon	59049178	59049393	1000	-	.	gene_id "MSTRG.78264"; transcript_id "MSTRG.78264.32"; exon_number "11";
chr17	StringTie	exon	59051214	59051328	1000	-	.	gene_id "MSTRG.78264"; transcript_id "MSTRG.78264.32"; exon_number "12";
chr17	StringTie	exon	59056875	59057054	1000	-	.	gene_id "MSTRG.78264"; transcript_id "MSTRG.78264.32"; exon_number "13";
chr17	StringTie	exon	59061032	59061108	1000	-	.	gene_id "MSTRG.78264"; transcript_id "MSTRG.78264.32"; exon_number "14";
chr17	StringTie	exon	59062567	59062648	1000	-	.	gene_id "MSTRG.78264"; transcript_id "MSTRG.78264.32"; exon_number "15";
chr17	StringTie	exon	59064355	59064405	1000	-	.	gene_id "MSTRG.78264"; transcript_id "MSTRG.78264.32"; exon_number "16";
chr17	StringTie	exon	59070823	59070947	1000	-	.	gene_id "MSTRG.78264"; transcript_id "MSTRG.78264.32"; exon_number "17";
chr17	StringTie	exon	59075630	59075709	1000	-	.	gene_id "MSTRG.78264"; transcript_id "MSTRG.78264.32"; exon_number "18";
chr17	StringTie	exon	59079754	59079877	1000	-	.	gene_id "MSTRG.78264"; transcript_id "MSTRG.78264.32"; exon_number "19";
chr17	StringTie	exon	59081097	59081219	1000	-	.	gene_id "MSTRG.78264"; transcript_id "MSTRG.78264.32"; exon_number "20";
chr17	StringTie	exon	59084002	59084089	1000	-	.	gene_id "MSTRG.78264"; transcript_id "MSTRG.78264.32"; exon_number "21";
chr17	StringTie	exon	59088291	59088407	1000	-	.	gene_id "MSTRG.78264"; transcript_id "MSTRG.78264.32"; exon_number "22";
chr17	StringTie	exon	59091300	59091340	1000	-	.	gene_id "MSTRG.78264"; transcript_id "MSTRG.78264.32"; exon_number "23";
chr17	StringTie	exon	59104293	59104394	1000	-	.	gene_id "MSTRG.78264"; transcript_id "MSTRG.78264.32"; exon_number "24";
chr17	StringTie	exon	59106441	59106894	1000	-	.	gene_id "MSTRG.78264"; transcript_id "MSTRG.78264.32"; exon_number "25";
chr17	StringTie	transcript	58982651	59106755	1000	-	.	gene_id "MSTRG.78264"; transcript_id "MSTRG.78264.33";
chr17	StringTie	exon	58982651	58982921	1000	-	.	gene_id "MSTRG.78264"; transcript_id "MSTRG.78264.33"; exon_number "1";
chr17	StringTie	exon	58999381	58999459	1000	-	.	gene_id "MSTRG.78264"; transcript_id "MSTRG.78264.33"; exon_number "2";
chr17	StringTie	exon	59012328	59012446	1000	-	.	gene_id "MSTRG.78264"; transcript_id "MSTRG.78264.33"; exon_number "3";
chr17	StringTie	exon	59015610	59015799	1000	-	.	gene_id "MSTRG.78264"; transcript_id "MSTRG.78264.33"; exon_number "4";
chr17	StringTie	exon	59017296	59017424	1000	-	.	gene_id "MSTRG.78264"; transcript_id "MSTRG.78264.33"; exon_number "5";
chr17	StringTie	exon	59028415	59028723	1000	-	.	gene_id "MSTRG.78264"; transcript_id "MSTRG.78264.33"; exon_number "6";
chr17	StringTie	exon	59031896	59032090	1000	-	.	gene_id "MSTRG.78264"; transcript_id "MSTRG.78264.33"; exon_number "7";
chr17	StringTie	exon	59041813	59041898	1000	-	.	gene_id "MSTRG.78264"; transcript_id "MSTRG.78264.33"; exon_number "8";
chr17	StringTie	exon	59043674	59043750	1000	-	.	gene_id "MSTRG.78264"; transcript_id "MSTRG.78264.33"; exon_number "9";
chr17	StringTie	exon	59047683	59047819	1000	-	.	gene_id "MSTRG.78264"; transcript_id "MSTRG.78264.33"; exon_number "10";
chr17	StringTie	exon	59049178	59049393	1000	-	.	gene_id "MSTRG.78264"; transcript_id "MSTRG.78264.33"; exon_number "11";
chr17	StringTie	exon	59051214	59051328	1000	-	.	gene_id "MSTRG.78264"; transcript_id "MSTRG.78264.33"; exon_number "12";
chr17	StringTie	exon	59056875	59057054	1000	-	.	gene_id "MSTRG.78264"; transcript_id "MSTRG.78264.33"; exon_number "13";
chr17	StringTie	exon	59061032	59061108	1000	-	.	gene_id "MSTRG.78264"; transcript_id "MSTRG.78264.33"; exon_number "14";
chr17	StringTie	exon	59062567	59062648	1000	-	.	gene_id "MSTRG.78264"; transcript_id "MSTRG.78264.33"; exon_number "15";
chr17	StringTie	exon	59064355	59064405	1000	-	.	gene_id "MSTRG.78264"; transcript_id "MSTRG.78264.33"; exon_number "16";
chr17	StringTie	exon	59070823	59070947	1000	-	.	gene_id "MSTRG.78264"; transcript_id "MSTRG.78264.33"; exon_number "17";
chr17	StringTie	exon	59075647	59075714	1000	-	.	gene_id "MSTRG.78264"; transcript_id "MSTRG.78264.33"; exon_number "18";
chr17	StringTie	exon	59079754	59079877	1000	-	.	gene_id "MSTRG.78264"; transcript_id "MSTRG.78264.33"; exon_number "19";
chr17	StringTie	exon	59081097	59081219	1000	-	.	gene_id "MSTRG.78264"; transcript_id "MSTRG.78264.33"; exon_number "20";
chr17	StringTie	exon	59084002	59084089	1000	-	.	gene_id "MSTRG.78264"; transcript_id "MSTRG.78264.33"; exon_number "21";
chr17	StringTie	exon	59088291	59088407	1000	-	.	gene_id "MSTRG.78264"; transcript_id "MSTRG.78264.33"; exon_number "22";
chr17	StringTie	exon	59091300	59091340	1000	-	.	gene_id "MSTRG.78264"; transcript_id "MSTRG.78264.33"; exon_number "23";
chr17	StringTie	exon	59104293	59104394	1000	-	.	gene_id "MSTRG.78264"; transcript_id "MSTRG.78264.33"; exon_number "24";
chr17	StringTie	exon	59106441	59106755	1000	-	.	gene_id "MSTRG.78264"; transcript_id "MSTRG.78264.33"; exon_number "25";
chr17	StringTie	transcript	58982665	59106857	1000	-	.	gene_id "MSTRG.78264"; transcript_id "MSTRG.78264.36";
chr17	StringTie	exon	58982665	58982921	1000	-	.	gene_id "MSTRG.78264"; transcript_id "MSTRG.78264.36"; exon_number "1";
chr17	StringTie	exon	58999381	58999459	1000	-	.	gene_id "MSTRG.78264"; transcript_id "MSTRG.78264.36"; exon_number "2";
chr17	StringTie	exon	59001598	59001741	1000	-	.	gene_id "MSTRG.78264"; transcript_id "MSTRG.78264.36"; exon_number "3";
chr17	StringTie	exon	59012328	59012446	1000	-	.	gene_id "MSTRG.78264"; transcript_id "MSTRG.78264.36"; exon_number "4";
chr17	StringTie	exon	59015610	59015799	1000	-	.	gene_id "MSTRG.78264"; transcript_id "MSTRG.78264.36"; exon_number "5";
chr17	StringTie	exon	59017296	59017424	1000	-	.	gene_id "MSTRG.78264"; transcript_id "MSTRG.78264.36"; exon_number "6";
chr17	StringTie	exon	59028415	59028723	1000	-	.	gene_id "MSTRG.78264"; transcript_id "MSTRG.78264.36"; exon_number "7";
chr17	StringTie	exon	59031896	59032090	1000	-	.	gene_id "MSTRG.78264"; transcript_id "MSTRG.78264.36"; exon_number "8";
chr17	StringTie	exon	59041813	59041898	1000	-	.	gene_id "MSTRG.78264"; transcript_id "MSTRG.78264.36"; exon_number "9";
chr17	StringTie	exon	59047683	59047819	1000	-	.	gene_id "MSTRG.78264"; transcript_id "MSTRG.78264.36"; exon_number "10";
chr17	StringTie	exon	59049178	59049393	1000	-	.	gene_id "MSTRG.78264"; transcript_id "MSTRG.78264.36"; exon_number "11";
chr17	StringTie	exon	59051214	59051328	1000	-	.	gene_id "MSTRG.78264"; transcript_id "MSTRG.78264.36"; exon_number "12";
chr17	StringTie	exon	59056875	59057054	1000	-	.	gene_id "MSTRG.78264"; transcript_id "MSTRG.78264.36"; exon_number "13";
chr17	StringTie	exon	59061032	59061108	1000	-	.	gene_id "MSTRG.78264"; transcript_id "MSTRG.78264.36"; exon_number "14";
chr17	StringTie	exon	59062567	59062648	1000	-	.	gene_id "MSTRG.78264"; transcript_id "MSTRG.78264.36"; exon_number "15";
chr17	StringTie	exon	59064355	59064405	1000	-	.	gene_id "MSTRG.78264"; transcript_id "MSTRG.78264.36"; exon_number "16";
chr17	StringTie	exon	59070823	59070968	1000	-	.	gene_id "MSTRG.78264"; transcript_id "MSTRG.78264.36"; exon_number "17";
chr17	StringTie	exon	59075647	59075714	1000	-	.	gene_id "MSTRG.78264"; transcript_id "MSTRG.78264.36"; exon_number "18";
chr17	StringTie	exon	59079754	59079877	1000	-	.	gene_id "MSTRG.78264"; transcript_id "MSTRG.78264.36"; exon_number "19";
chr17	StringTie	exon	59081097	59081219	1000	-	.	gene_id "MSTRG.78264"; transcript_id "MSTRG.78264.36"; exon_number "20";
chr17	StringTie	exon	59084002	59084089	1000	-	.	gene_id "MSTRG.78264"; transcript_id "MSTRG.78264.36"; exon_number "21";
chr17	StringTie	exon	59088291	59088407	1000	-	.	gene_id "MSTRG.78264"; transcript_id "MSTRG.78264.36"; exon_number "22";
chr17	StringTie	exon	59091300	59091340	1000	-	.	gene_id "MSTRG.78264"; transcript_id "MSTRG.78264.36"; exon_number "23";
chr17	StringTie	exon	59104293	59104394	1000	-	.	gene_id "MSTRG.78264"; transcript_id "MSTRG.78264.36"; exon_number "24";
chr17	StringTie	exon	59106441	59106857	1000	-	.	gene_id "MSTRG.78264"; transcript_id "MSTRG.78264.36"; exon_number "25";
chr17	StringTie	transcript	58982668	59106664	1000	-	.	gene_id "MSTRG.78264"; transcript_id "MSTRG.78264.37";
chr17	StringTie	exon	58982668	58982921	1000	-	.	gene_id "MSTRG.78264"; transcript_id "MSTRG.78264.37"; exon_number "1";
chr17	StringTie	exon	58999381	58999459	1000	-	.	gene_id "MSTRG.78264"; transcript_id "MSTRG.78264.37"; exon_number "2";
chr17	StringTie	exon	59001598	59001714	1000	-	.	gene_id "MSTRG.78264"; transcript_id "MSTRG.78264.37"; exon_number "3";
chr17	StringTie	exon	59012328	59012446	1000	-	.	gene_id "MSTRG.78264"; transcript_id "MSTRG.78264.37"; exon_number "4";
chr17	StringTie	exon	59015610	59015799	1000	-	.	gene_id "MSTRG.78264"; transcript_id "MSTRG.78264.37"; exon_number "5";
chr17	StringTie	exon	59017296	59017424	1000	-	.	gene_id "MSTRG.78264"; transcript_id "MSTRG.78264.37"; exon_number "6";
chr17	StringTie	exon	59028415	59028723	1000	-	.	gene_id "MSTRG.78264"; transcript_id "MSTRG.78264.37"; exon_number "7";
chr17	StringTie	exon	59031896	59032090	1000	-	.	gene_id "MSTRG.78264"; transcript_id "MSTRG.78264.37"; exon_number "8";
chr17	StringTie	exon	59041813	59041898	1000	-	.	gene_id "MSTRG.78264"; transcript_id "MSTRG.78264.37"; exon_number "9";
chr17	StringTie	exon	59047683	59047819	1000	-	.	gene_id "MSTRG.78264"; transcript_id "MSTRG.78264.37"; exon_number "10";
chr17	StringTie	exon	59049178	59049393	1000	-	.	gene_id "MSTRG.78264"; transcript_id "MSTRG.78264.37"; exon_number "11";
chr17	StringTie	exon	59051214	59051328	1000	-	.	gene_id "MSTRG.78264"; transcript_id "MSTRG.78264.37"; exon_number "12";
chr17	StringTie	exon	59056875	59057054	1000	-	.	gene_id "MSTRG.78264"; transcript_id "MSTRG.78264.37"; exon_number "13";
chr17	StringTie	exon	59061032	59061108	1000	-	.	gene_id "MSTRG.78264"; transcript_id "MSTRG.78264.37"; exon_number "14";
chr17	StringTie	exon	59062567	59062648	1000	-	.	gene_id "MSTRG.78264"; transcript_id "MSTRG.78264.37"; exon_number "15";
chr17	StringTie	exon	59070823	59070947	1000	-	.	gene_id "MSTRG.78264"; transcript_id "MSTRG.78264.37"; exon_number "16";
chr17	StringTie	exon	59075647	59075714	1000	-	.	gene_id "MSTRG.78264"; transcript_id "MSTRG.78264.37"; exon_number "17";
chr17	StringTie	exon	59079754	59079877	1000	-	.	gene_id "MSTRG.78264"; transcript_id "MSTRG.78264.37"; exon_number "18";
chr17	StringTie	exon	59081097	59081219	1000	-	.	gene_id "MSTRG.78264"; transcript_id "MSTRG.78264.37"; exon_number "19";
chr17	StringTie	exon	59084002	59084089	1000	-	.	gene_id "MSTRG.78264"; transcript_id "MSTRG.78264.37"; exon_number "20";
chr17	StringTie	exon	59088291	59088407	1000	-	.	gene_id "MSTRG.78264"; transcript_id "MSTRG.78264.37"; exon_number "21";
chr17	StringTie	exon	59090017	59090092	1000	-	.	gene_id "MSTRG.78264"; transcript_id "MSTRG.78264.37"; exon_number "22";
chr17	StringTie	exon	59091300	59091340	1000	-	.	gene_id "MSTRG.78264"; transcript_id "MSTRG.78264.37"; exon_number "23";
chr17	StringTie	exon	59104293	59104394	1000	-	.	gene_id "MSTRG.78264"; transcript_id "MSTRG.78264.37"; exon_number "24";
chr17	StringTie	exon	59106441	59106664	1000	-	.	gene_id "MSTRG.78264"; transcript_id "MSTRG.78264.37"; exon_number "25";
chr17	StringTie	transcript	58982676	59106877	1000	-	.	gene_id "MSTRG.78264"; transcript_id "MSTRG.78264.38";
chr17	StringTie	exon	58982676	58982921	1000	-	.	gene_id "MSTRG.78264"; transcript_id "MSTRG.78264.38"; exon_number "1";
chr17	StringTie	exon	58999381	58999459	1000	-	.	gene_id "MSTRG.78264"; transcript_id "MSTRG.78264.38"; exon_number "2";
chr17	StringTie	exon	59001598	59001741	1000	-	.	gene_id "MSTRG.78264"; transcript_id "MSTRG.78264.38"; exon_number "3";
chr17	StringTie	exon	59012328	59012446	1000	-	.	gene_id "MSTRG.78264"; transcript_id "MSTRG.78264.38"; exon_number "4";
chr17	StringTie	exon	59015610	59015799	1000	-	.	gene_id "MSTRG.78264"; transcript_id "MSTRG.78264.38"; exon_number "5";
chr17	StringTie	exon	59017296	59017424	1000	-	.	gene_id "MSTRG.78264"; transcript_id "MSTRG.78264.38"; exon_number "6";
chr17	StringTie	exon	59028415	59028723	1000	-	.	gene_id "MSTRG.78264"; transcript_id "MSTRG.78264.38"; exon_number "7";
chr17	StringTie	exon	59031896	59032090	1000	-	.	gene_id "MSTRG.78264"; transcript_id "MSTRG.78264.38"; exon_number "8";
chr17	StringTie	exon	59041813	59041898	1000	-	.	gene_id "MSTRG.78264"; transcript_id "MSTRG.78264.38"; exon_number "9";
chr17	StringTie	exon	59047683	59047819	1000	-	.	gene_id "MSTRG.78264"; transcript_id "MSTRG.78264.38"; exon_number "10";
chr17	StringTie	exon	59049167	59049393	1000	-	.	gene_id "MSTRG.78264"; transcript_id "MSTRG.78264.38"; exon_number "11";
chr17	StringTie	exon	59051214	59051328	1000	-	.	gene_id "MSTRG.78264"; transcript_id "MSTRG.78264.38"; exon_number "12";
chr17	StringTie	exon	59056875	59057054	1000	-	.	gene_id "MSTRG.78264"; transcript_id "MSTRG.78264.38"; exon_number "13";
chr17	StringTie	exon	59061032	59061108	1000	-	.	gene_id "MSTRG.78264"; transcript_id "MSTRG.78264.38"; exon_number "14";
chr17	StringTie	exon	59062567	59062648	1000	-	.	gene_id "MSTRG.78264"; transcript_id "MSTRG.78264.38"; exon_number "15";
chr17	StringTie	exon	59064355	59064405	1000	-	.	gene_id "MSTRG.78264"; transcript_id "MSTRG.78264.38"; exon_number "16";
chr17	StringTie	exon	59070823	59070947	1000	-	.	gene_id "MSTRG.78264"; transcript_id "MSTRG.78264.38"; exon_number "17";
chr17	StringTie	exon	59075647	59075714	1000	-	.	gene_id "MSTRG.78264"; transcript_id "MSTRG.78264.38"; exon_number "18";
chr17	StringTie	exon	59079754	59079877	1000	-	.	gene_id "MSTRG.78264"; transcript_id "MSTRG.78264.38"; exon_number "19";
chr17	StringTie	exon	59081097	59081219	1000	-	.	gene_id "MSTRG.78264"; transcript_id "MSTRG.78264.38"; exon_number "20";
chr17	StringTie	exon	59084002	59084089	1000	-	.	gene_id "MSTRG.78264"; transcript_id "MSTRG.78264.38"; exon_number "21";
chr17	StringTie	exon	59088291	59088407	1000	-	.	gene_id "MSTRG.78264"; transcript_id "MSTRG.78264.38"; exon_number "22";
chr17	StringTie	exon	59091300	59091340	1000	-	.	gene_id "MSTRG.78264"; transcript_id "MSTRG.78264.38"; exon_number "23";
chr17	StringTie	exon	59104293	59104394	1000	-	.	gene_id "MSTRG.78264"; transcript_id "MSTRG.78264.38"; exon_number "24";
chr17	StringTie	exon	59106441	59106877	1000	-	.	gene_id "MSTRG.78264"; transcript_id "MSTRG.78264.38"; exon_number "25";
chr17	StringTie	transcript	58998083	59084031	1000	-	.	gene_id "MSTRG.78264"; transcript_id "MSTRG.78264.39";
chr17	StringTie	exon	58998083	58999459	1000	-	.	gene_id "MSTRG.78264"; transcript_id "MSTRG.78264.39"; exon_number "1";
chr17	StringTie	exon	59001598	59001714	1000	-	.	gene_id "MSTRG.78264"; transcript_id "MSTRG.78264.39"; exon_number "2";
chr17	StringTie	exon	59012328	59012446	1000	-	.	gene_id "MSTRG.78264"; transcript_id "MSTRG.78264.39"; exon_number "3";
chr17	StringTie	exon	59015610	59015799	1000	-	.	gene_id "MSTRG.78264"; transcript_id "MSTRG.78264.39"; exon_number "4";
chr17	StringTie	exon	59028415	59028723	1000	-	.	gene_id "MSTRG.78264"; transcript_id "MSTRG.78264.39"; exon_number "5";
chr17	StringTie	exon	59031896	59032090	1000	-	.	gene_id "MSTRG.78264"; transcript_id "MSTRG.78264.39"; exon_number "6";
chr17	StringTie	exon	59041813	59041898	1000	-	.	gene_id "MSTRG.78264"; transcript_id "MSTRG.78264.39"; exon_number "7";
chr17	StringTie	exon	59047683	59047819	1000	-	.	gene_id "MSTRG.78264"; transcript_id "MSTRG.78264.39"; exon_number "8";
chr17	StringTie	exon	59049178	59049393	1000	-	.	gene_id "MSTRG.78264"; transcript_id "MSTRG.78264.39"; exon_number "9";
chr17	StringTie	exon	59051214	59051328	1000	-	.	gene_id "MSTRG.78264"; transcript_id "MSTRG.78264.39"; exon_number "10";
chr17	StringTie	exon	59056875	59057054	1000	-	.	gene_id "MSTRG.78264"; transcript_id "MSTRG.78264.39"; exon_number "11";
chr17	StringTie	exon	59061032	59061108	1000	-	.	gene_id "MSTRG.78264"; transcript_id "MSTRG.78264.39"; exon_number "12";
chr17	StringTie	exon	59062567	59062648	1000	-	.	gene_id "MSTRG.78264"; transcript_id "MSTRG.78264.39"; exon_number "13";
chr17	StringTie	exon	59070823	59070947	1000	-	.	gene_id "MSTRG.78264"; transcript_id "MSTRG.78264.39"; exon_number "14";
chr17	StringTie	exon	59075647	59075714	1000	-	.	gene_id "MSTRG.78264"; transcript_id "MSTRG.78264.39"; exon_number "15";
chr17	StringTie	exon	59079754	59079877	1000	-	.	gene_id "MSTRG.78264"; transcript_id "MSTRG.78264.39"; exon_number "16";
chr17	StringTie	exon	59081097	59081219	1000	-	.	gene_id "MSTRG.78264"; transcript_id "MSTRG.78264.39"; exon_number "17";
chr17	StringTie	exon	59084002	59084031	1000	-	.	gene_id "MSTRG.78264"; transcript_id "MSTRG.78264.39"; exon_number "18";
chr17	StringTie	transcript	58982635	59106740	1000	-	.	gene_id "MSTRG.78264"; transcript_id "MSTRG.78264.4";
chr17	StringTie	exon	58982635	58982921	1000	-	.	gene_id "MSTRG.78264"; transcript_id "MSTRG.78264.4"; exon_number "1";
chr17	StringTie	exon	58999381	58999459	1000	-	.	gene_id "MSTRG.78264"; transcript_id "MSTRG.78264.4"; exon_number "2";
chr17	StringTie	exon	59012328	59012446	1000	-	.	gene_id "MSTRG.78264"; transcript_id "MSTRG.78264.4"; exon_number "3";
chr17	StringTie	exon	59015610	59015799	1000	-	.	gene_id "MSTRG.78264"; transcript_id "MSTRG.78264.4"; exon_number "4";
chr17	StringTie	exon	59017296	59017424	1000	-	.	gene_id "MSTRG.78264"; transcript_id "MSTRG.78264.4"; exon_number "5";
chr17	StringTie	exon	59028415	59028723	1000	-	.	gene_id "MSTRG.78264"; transcript_id "MSTRG.78264.4"; exon_number "6";
chr17	StringTie	exon	59031896	59032090	1000	-	.	gene_id "MSTRG.78264"; transcript_id "MSTRG.78264.4"; exon_number "7";
chr17	StringTie	exon	59041813	59041898	1000	-	.	gene_id "MSTRG.78264"; transcript_id "MSTRG.78264.4"; exon_number "8";
chr17	StringTie	exon	59047683	59047819	1000	-	.	gene_id "MSTRG.78264"; transcript_id "MSTRG.78264.4"; exon_number "9";
chr17	StringTie	exon	59049178	59049393	1000	-	.	gene_id "MSTRG.78264"; transcript_id "MSTRG.78264.4"; exon_number "10";
chr17	StringTie	exon	59051214	59051328	1000	-	.	gene_id "MSTRG.78264"; transcript_id "MSTRG.78264.4"; exon_number "11";
chr17	StringTie	exon	59056875	59057054	1000	-	.	gene_id "MSTRG.78264"; transcript_id "MSTRG.78264.4"; exon_number "12";
chr17	StringTie	exon	59061032	59061108	1000	-	.	gene_id "MSTRG.78264"; transcript_id "MSTRG.78264.4"; exon_number "13";
chr17	StringTie	exon	59062567	59062648	1000	-	.	gene_id "MSTRG.78264"; transcript_id "MSTRG.78264.4"; exon_number "14";
chr17	StringTie	exon	59064355	59064405	1000	-	.	gene_id "MSTRG.78264"; transcript_id "MSTRG.78264.4"; exon_number "15";
chr17	StringTie	exon	59070823	59070947	1000	-	.	gene_id "MSTRG.78264"; transcript_id "MSTRG.78264.4"; exon_number "16";
chr17	StringTie	exon	59075647	59075714	1000	-	.	gene_id "MSTRG.78264"; transcript_id "MSTRG.78264.4"; exon_number "17";
chr17	StringTie	exon	59079754	59079877	1000	-	.	gene_id "MSTRG.78264"; transcript_id "MSTRG.78264.4"; exon_number "18";
chr17	StringTie	exon	59081097	59081219	1000	-	.	gene_id "MSTRG.78264"; transcript_id "MSTRG.78264.4"; exon_number "19";
chr17	StringTie	exon	59084002	59084089	1000	-	.	gene_id "MSTRG.78264"; transcript_id "MSTRG.78264.4"; exon_number "20";
chr17	StringTie	exon	59088291	59088407	1000	-	.	gene_id "MSTRG.78264"; transcript_id "MSTRG.78264.4"; exon_number "21";
chr17	StringTie	exon	59090017	59090092	1000	-	.	gene_id "MSTRG.78264"; transcript_id "MSTRG.78264.4"; exon_number "22";
chr17	StringTie	exon	59091300	59091340	1000	-	.	gene_id "MSTRG.78264"; transcript_id "MSTRG.78264.4"; exon_number "23";
chr17	StringTie	exon	59104293	59104394	1000	-	.	gene_id "MSTRG.78264"; transcript_id "MSTRG.78264.4"; exon_number "24";
chr17	StringTie	exon	59106441	59106740	1000	-	.	gene_id "MSTRG.78264"; transcript_id "MSTRG.78264.4"; exon_number "25";
chr17	StringTie	transcript	58998092	59053488	1000	-	.	gene_id "MSTRG.78264"; transcript_id "MSTRG.78264.40";
chr17	StringTie	exon	58998092	58999459	1000	-	.	gene_id "MSTRG.78264"; transcript_id "MSTRG.78264.40"; exon_number "1";
chr17	StringTie	exon	59001598	59001714	1000	-	.	gene_id "MSTRG.78264"; transcript_id "MSTRG.78264.40"; exon_number "2";
chr17	StringTie	exon	59012328	59012446	1000	-	.	gene_id "MSTRG.78264"; transcript_id "MSTRG.78264.40"; exon_number "3";
chr17	StringTie	exon	59015610	59015799	1000	-	.	gene_id "MSTRG.78264"; transcript_id "MSTRG.78264.40"; exon_number "4";
chr17	StringTie	exon	59028415	59028723	1000	-	.	gene_id "MSTRG.78264"; transcript_id "MSTRG.78264.40"; exon_number "5";
chr17	StringTie	exon	59031896	59032090	1000	-	.	gene_id "MSTRG.78264"; transcript_id "MSTRG.78264.40"; exon_number "6";
chr17	StringTie	exon	59041813	59041898	1000	-	.	gene_id "MSTRG.78264"; transcript_id "MSTRG.78264.40"; exon_number "7";
chr17	StringTie	exon	59047683	59047819	1000	-	.	gene_id "MSTRG.78264"; transcript_id "MSTRG.78264.40"; exon_number "8";
chr17	StringTie	exon	59049178	59049393	1000	-	.	gene_id "MSTRG.78264"; transcript_id "MSTRG.78264.40"; exon_number "9";
chr17	StringTie	exon	59051214	59051328	1000	-	.	gene_id "MSTRG.78264"; transcript_id "MSTRG.78264.40"; exon_number "10";
chr17	StringTie	exon	59053411	59053488	1000	-	.	gene_id "MSTRG.78264"; transcript_id "MSTRG.78264.40"; exon_number "11";
chr17	StringTie	transcript	58998096	59106849	1000	-	.	gene_id "MSTRG.78264"; transcript_id "MSTRG.78264.41";
chr17	StringTie	exon	58998096	58999459	1000	-	.	gene_id "MSTRG.78264"; transcript_id "MSTRG.78264.41"; exon_number "1";
chr17	StringTie	exon	59001598	59001714	1000	-	.	gene_id "MSTRG.78264"; transcript_id "MSTRG.78264.41"; exon_number "2";
chr17	StringTie	exon	59012328	59012446	1000	-	.	gene_id "MSTRG.78264"; transcript_id "MSTRG.78264.41"; exon_number "3";
chr17	StringTie	exon	59015610	59015799	1000	-	.	gene_id "MSTRG.78264"; transcript_id "MSTRG.78264.41"; exon_number "4";
chr17	StringTie	exon	59028415	59028723	1000	-	.	gene_id "MSTRG.78264"; transcript_id "MSTRG.78264.41"; exon_number "5";
chr17	StringTie	exon	59031896	59032090	1000	-	.	gene_id "MSTRG.78264"; transcript_id "MSTRG.78264.41"; exon_number "6";
chr17	StringTie	exon	59041813	59041898	1000	-	.	gene_id "MSTRG.78264"; transcript_id "MSTRG.78264.41"; exon_number "7";
chr17	StringTie	exon	59047683	59047819	1000	-	.	gene_id "MSTRG.78264"; transcript_id "MSTRG.78264.41"; exon_number "8";
chr17	StringTie	exon	59049178	59049393	1000	-	.	gene_id "MSTRG.78264"; transcript_id "MSTRG.78264.41"; exon_number "9";
chr17	StringTie	exon	59051214	59051328	1000	-	.	gene_id "MSTRG.78264"; transcript_id "MSTRG.78264.41"; exon_number "10";
chr17	StringTie	exon	59056875	59057054	1000	-	.	gene_id "MSTRG.78264"; transcript_id "MSTRG.78264.41"; exon_number "11";
chr17	StringTie	exon	59061032	59061108	1000	-	.	gene_id "MSTRG.78264"; transcript_id "MSTRG.78264.41"; exon_number "12";
chr17	StringTie	exon	59062567	59062648	1000	-	.	gene_id "MSTRG.78264"; transcript_id "MSTRG.78264.41"; exon_number "13";
chr17	StringTie	exon	59064355	59064405	1000	-	.	gene_id "MSTRG.78264"; transcript_id "MSTRG.78264.41"; exon_number "14";
chr17	StringTie	exon	59070823	59070947	1000	-	.	gene_id "MSTRG.78264"; transcript_id "MSTRG.78264.41"; exon_number "15";
chr17	StringTie	exon	59075647	59075714	1000	-	.	gene_id "MSTRG.78264"; transcript_id "MSTRG.78264.41"; exon_number "16";
chr17	StringTie	exon	59079754	59079877	1000	-	.	gene_id "MSTRG.78264"; transcript_id "MSTRG.78264.41"; exon_number "17";
chr17	StringTie	exon	59081097	59081219	1000	-	.	gene_id "MSTRG.78264"; transcript_id "MSTRG.78264.41"; exon_number "18";
chr17	StringTie	exon	59084002	59084089	1000	-	.	gene_id "MSTRG.78264"; transcript_id "MSTRG.78264.41"; exon_number "19";
chr17	StringTie	exon	59088291	59088407	1000	-	.	gene_id "MSTRG.78264"; transcript_id "MSTRG.78264.41"; exon_number "20";
chr17	StringTie	exon	59091300	59091340	1000	-	.	gene_id "MSTRG.78264"; transcript_id "MSTRG.78264.41"; exon_number "21";
chr17	StringTie	exon	59104293	59104394	1000	-	.	gene_id "MSTRG.78264"; transcript_id "MSTRG.78264.41"; exon_number "22";
chr17	StringTie	exon	59106447	59106849	1000	-	.	gene_id "MSTRG.78264"; transcript_id "MSTRG.78264.41"; exon_number "23";
chr17	StringTie	transcript	58998120	59107109	1000	-	.	gene_id "MSTRG.78264"; transcript_id "MSTRG.78264.42";
chr17	StringTie	exon	58998120	58999459	1000	-	.	gene_id "MSTRG.78264"; transcript_id "MSTRG.78264.42"; exon_number "1";
chr17	StringTie	exon	59012328	59012446	1000	-	.	gene_id "MSTRG.78264"; transcript_id "MSTRG.78264.42"; exon_number "2";
chr17	StringTie	exon	59015610	59015799	1000	-	.	gene_id "MSTRG.78264"; transcript_id "MSTRG.78264.42"; exon_number "3";
chr17	StringTie	exon	59017296	59017424	1000	-	.	gene_id "MSTRG.78264"; transcript_id "MSTRG.78264.42"; exon_number "4";
chr17	StringTie	exon	59028415	59028723	1000	-	.	gene_id "MSTRG.78264"; transcript_id "MSTRG.78264.42"; exon_number "5";
chr17	StringTie	exon	59031896	59032090	1000	-	.	gene_id "MSTRG.78264"; transcript_id "MSTRG.78264.42"; exon_number "6";
chr17	StringTie	exon	59041813	59041898	1000	-	.	gene_id "MSTRG.78264"; transcript_id "MSTRG.78264.42"; exon_number "7";
chr17	StringTie	exon	59047683	59047819	1000	-	.	gene_id "MSTRG.78264"; transcript_id "MSTRG.78264.42"; exon_number "8";
chr17	StringTie	exon	59049178	59049393	1000	-	.	gene_id "MSTRG.78264"; transcript_id "MSTRG.78264.42"; exon_number "9";
chr17	StringTie	exon	59051214	59051328	1000	-	.	gene_id "MSTRG.78264"; transcript_id "MSTRG.78264.42"; exon_number "10";
chr17	StringTie	exon	59056875	59057054	1000	-	.	gene_id "MSTRG.78264"; transcript_id "MSTRG.78264.42"; exon_number "11";
chr17	StringTie	exon	59061032	59061108	1000	-	.	gene_id "MSTRG.78264"; transcript_id "MSTRG.78264.42"; exon_number "12";
chr17	StringTie	exon	59062567	59062648	1000	-	.	gene_id "MSTRG.78264"; transcript_id "MSTRG.78264.42"; exon_number "13";
chr17	StringTie	exon	59064355	59064405	1000	-	.	gene_id "MSTRG.78264"; transcript_id "MSTRG.78264.42"; exon_number "14";
chr17	StringTie	exon	59070823	59070947	1000	-	.	gene_id "MSTRG.78264"; transcript_id "MSTRG.78264.42"; exon_number "15";
chr17	StringTie	exon	59075647	59075714	1000	-	.	gene_id "MSTRG.78264"; transcript_id "MSTRG.78264.42"; exon_number "16";
chr17	StringTie	exon	59079754	59079877	1000	-	.	gene_id "MSTRG.78264"; transcript_id "MSTRG.78264.42"; exon_number "17";
chr17	StringTie	exon	59081097	59081219	1000	-	.	gene_id "MSTRG.78264"; transcript_id "MSTRG.78264.42"; exon_number "18";
chr17	StringTie	exon	59084002	59084089	1000	-	.	gene_id "MSTRG.78264"; transcript_id "MSTRG.78264.42"; exon_number "19";
chr17	StringTie	exon	59088291	59088407	1000	-	.	gene_id "MSTRG.78264"; transcript_id "MSTRG.78264.42"; exon_number "20";
chr17	StringTie	exon	59091300	59091340	1000	-	.	gene_id "MSTRG.78264"; transcript_id "MSTRG.78264.42"; exon_number "21";
chr17	StringTie	exon	59104293	59104394	1000	-	.	gene_id "MSTRG.78264"; transcript_id "MSTRG.78264.42"; exon_number "22";
chr17	StringTie	exon	59106441	59106942	1000	-	.	gene_id "MSTRG.78264"; transcript_id "MSTRG.78264.42"; exon_number "23";
chr17	StringTie	exon	59106990	59107109	1000	-	.	gene_id "MSTRG.78264"; transcript_id "MSTRG.78264.42"; exon_number "24";
chr17	StringTie	transcript	58998148	59106860	1000	-	.	gene_id "MSTRG.78264"; transcript_id "MSTRG.78264.43";
chr17	StringTie	exon	58998148	58999459	1000	-	.	gene_id "MSTRG.78264"; transcript_id "MSTRG.78264.43"; exon_number "1";
chr17	StringTie	exon	59001598	59001714	1000	-	.	gene_id "MSTRG.78264"; transcript_id "MSTRG.78264.43"; exon_number "2";
chr17	StringTie	exon	59012328	59012446	1000	-	.	gene_id "MSTRG.78264"; transcript_id "MSTRG.78264.43"; exon_number "3";
chr17	StringTie	exon	59015610	59015799	1000	-	.	gene_id "MSTRG.78264"; transcript_id "MSTRG.78264.43"; exon_number "4";
chr17	StringTie	exon	59028415	59028723	1000	-	.	gene_id "MSTRG.78264"; transcript_id "MSTRG.78264.43"; exon_number "5";
chr17	StringTie	exon	59031896	59032090	1000	-	.	gene_id "MSTRG.78264"; transcript_id "MSTRG.78264.43"; exon_number "6";
chr17	StringTie	exon	59041813	59041898	1000	-	.	gene_id "MSTRG.78264"; transcript_id "MSTRG.78264.43"; exon_number "7";
chr17	StringTie	exon	59047683	59047819	1000	-	.	gene_id "MSTRG.78264"; transcript_id "MSTRG.78264.43"; exon_number "8";
chr17	StringTie	exon	59049178	59049393	1000	-	.	gene_id "MSTRG.78264"; transcript_id "MSTRG.78264.43"; exon_number "9";
chr17	StringTie	exon	59051214	59051328	1000	-	.	gene_id "MSTRG.78264"; transcript_id "MSTRG.78264.43"; exon_number "10";
chr17	StringTie	exon	59061032	59061108	1000	-	.	gene_id "MSTRG.78264"; transcript_id "MSTRG.78264.43"; exon_number "11";
chr17	StringTie	exon	59062567	59062648	1000	-	.	gene_id "MSTRG.78264"; transcript_id "MSTRG.78264.43"; exon_number "12";
chr17	StringTie	exon	59064355	59064405	1000	-	.	gene_id "MSTRG.78264"; transcript_id "MSTRG.78264.43"; exon_number "13";
chr17	StringTie	exon	59070823	59070947	1000	-	.	gene_id "MSTRG.78264"; transcript_id "MSTRG.78264.43"; exon_number "14";
chr17	StringTie	exon	59075647	59075714	1000	-	.	gene_id "MSTRG.78264"; transcript_id "MSTRG.78264.43"; exon_number "15";
chr17	StringTie	exon	59079754	59079877	1000	-	.	gene_id "MSTRG.78264"; transcript_id "MSTRG.78264.43"; exon_number "16";
chr17	StringTie	exon	59081097	59081219	1000	-	.	gene_id "MSTRG.78264"; transcript_id "MSTRG.78264.43"; exon_number "17";
chr17	StringTie	exon	59084002	59084089	1000	-	.	gene_id "MSTRG.78264"; transcript_id "MSTRG.78264.43"; exon_number "18";
chr17	StringTie	exon	59088291	59088407	1000	-	.	gene_id "MSTRG.78264"; transcript_id "MSTRG.78264.43"; exon_number "19";
chr17	StringTie	exon	59091300	59091340	1000	-	.	gene_id "MSTRG.78264"; transcript_id "MSTRG.78264.43"; exon_number "20";
chr17	StringTie	exon	59104293	59104394	1000	-	.	gene_id "MSTRG.78264"; transcript_id "MSTRG.78264.43"; exon_number "21";
chr17	StringTie	exon	59106441	59106860	1000	-	.	gene_id "MSTRG.78264"; transcript_id "MSTRG.78264.43"; exon_number "22";
chr17	StringTie	transcript	58998157	59106715	1000	-	.	gene_id "MSTRG.78264"; transcript_id "MSTRG.78264.44";
chr17	StringTie	exon	58998157	58999459	1000	-	.	gene_id "MSTRG.78264"; transcript_id "MSTRG.78264.44"; exon_number "1";
chr17	StringTie	exon	59001598	59001714	1000	-	.	gene_id "MSTRG.78264"; transcript_id "MSTRG.78264.44"; exon_number "2";
chr17	StringTie	exon	59012328	59012446	1000	-	.	gene_id "MSTRG.78264"; transcript_id "MSTRG.78264.44"; exon_number "3";
chr17	StringTie	exon	59015610	59015799	1000	-	.	gene_id "MSTRG.78264"; transcript_id "MSTRG.78264.44"; exon_number "4";
chr17	StringTie	exon	59017296	59017424	1000	-	.	gene_id "MSTRG.78264"; transcript_id "MSTRG.78264.44"; exon_number "5";
chr17	StringTie	exon	59028415	59028426	1000	-	.	gene_id "MSTRG.78264"; transcript_id "MSTRG.78264.44"; exon_number "6";
chr17	StringTie	exon	59028461	59028723	1000	-	.	gene_id "MSTRG.78264"; transcript_id "MSTRG.78264.44"; exon_number "7";
chr17	StringTie	exon	59031896	59032090	1000	-	.	gene_id "MSTRG.78264"; transcript_id "MSTRG.78264.44"; exon_number "8";
chr17	StringTie	exon	59041813	59041898	1000	-	.	gene_id "MSTRG.78264"; transcript_id "MSTRG.78264.44"; exon_number "9";
chr17	StringTie	exon	59047683	59047819	1000	-	.	gene_id "MSTRG.78264"; transcript_id "MSTRG.78264.44"; exon_number "10";
chr17	StringTie	exon	59049178	59049393	1000	-	.	gene_id "MSTRG.78264"; transcript_id "MSTRG.78264.44"; exon_number "11";
chr17	StringTie	exon	59051214	59051328	1000	-	.	gene_id "MSTRG.78264"; transcript_id "MSTRG.78264.44"; exon_number "12";
chr17	StringTie	exon	59056875	59057054	1000	-	.	gene_id "MSTRG.78264"; transcript_id "MSTRG.78264.44"; exon_number "13";
chr17	StringTie	exon	59061032	59061108	1000	-	.	gene_id "MSTRG.78264"; transcript_id "MSTRG.78264.44"; exon_number "14";
chr17	StringTie	exon	59062567	59062648	1000	-	.	gene_id "MSTRG.78264"; transcript_id "MSTRG.78264.44"; exon_number "15";
chr17	StringTie	exon	59064355	59064405	1000	-	.	gene_id "MSTRG.78264"; transcript_id "MSTRG.78264.44"; exon_number "16";
chr17	StringTie	exon	59070823	59070947	1000	-	.	gene_id "MSTRG.78264"; transcript_id "MSTRG.78264.44"; exon_number "17";
chr17	StringTie	exon	59075647	59075714	1000	-	.	gene_id "MSTRG.78264"; transcript_id "MSTRG.78264.44"; exon_number "18";
chr17	StringTie	exon	59079754	59079877	1000	-	.	gene_id "MSTRG.78264"; transcript_id "MSTRG.78264.44"; exon_number "19";
chr17	StringTie	exon	59091300	59091340	1000	-	.	gene_id "MSTRG.78264"; transcript_id "MSTRG.78264.44"; exon_number "20";
chr17	StringTie	exon	59104293	59104394	1000	-	.	gene_id "MSTRG.78264"; transcript_id "MSTRG.78264.44"; exon_number "21";
chr17	StringTie	exon	59106441	59106715	1000	-	.	gene_id "MSTRG.78264"; transcript_id "MSTRG.78264.44"; exon_number "22";
chr17	StringTie	transcript	58998158	59106860	1000	-	.	gene_id "MSTRG.78264"; transcript_id "MSTRG.78264.45";
chr17	StringTie	exon	58998158	58999459	1000	-	.	gene_id "MSTRG.78264"; transcript_id "MSTRG.78264.45"; exon_number "1";
chr17	StringTie	exon	59001598	59001714	1000	-	.	gene_id "MSTRG.78264"; transcript_id "MSTRG.78264.45"; exon_number "2";
chr17	StringTie	exon	59012328	59012446	1000	-	.	gene_id "MSTRG.78264"; transcript_id "MSTRG.78264.45"; exon_number "3";
chr17	StringTie	exon	59017296	59017424	1000	-	.	gene_id "MSTRG.78264"; transcript_id "MSTRG.78264.45"; exon_number "4";
chr17	StringTie	exon	59028415	59028723	1000	-	.	gene_id "MSTRG.78264"; transcript_id "MSTRG.78264.45"; exon_number "5";
chr17	StringTie	exon	59031896	59032090	1000	-	.	gene_id "MSTRG.78264"; transcript_id "MSTRG.78264.45"; exon_number "6";
chr17	StringTie	exon	59041813	59041898	1000	-	.	gene_id "MSTRG.78264"; transcript_id "MSTRG.78264.45"; exon_number "7";
chr17	StringTie	exon	59047683	59047819	1000	-	.	gene_id "MSTRG.78264"; transcript_id "MSTRG.78264.45"; exon_number "8";
chr17	StringTie	exon	59049178	59049393	1000	-	.	gene_id "MSTRG.78264"; transcript_id "MSTRG.78264.45"; exon_number "9";
chr17	StringTie	exon	59051214	59051328	1000	-	.	gene_id "MSTRG.78264"; transcript_id "MSTRG.78264.45"; exon_number "10";
chr17	StringTie	exon	59061032	59061108	1000	-	.	gene_id "MSTRG.78264"; transcript_id "MSTRG.78264.45"; exon_number "11";
chr17	StringTie	exon	59062567	59062648	1000	-	.	gene_id "MSTRG.78264"; transcript_id "MSTRG.78264.45"; exon_number "12";
chr17	StringTie	exon	59064355	59064405	1000	-	.	gene_id "MSTRG.78264"; transcript_id "MSTRG.78264.45"; exon_number "13";
chr17	StringTie	exon	59070823	59070947	1000	-	.	gene_id "MSTRG.78264"; transcript_id "MSTRG.78264.45"; exon_number "14";
chr17	StringTie	exon	59075647	59075714	1000	-	.	gene_id "MSTRG.78264"; transcript_id "MSTRG.78264.45"; exon_number "15";
chr17	StringTie	exon	59079754	59079877	1000	-	.	gene_id "MSTRG.78264"; transcript_id "MSTRG.78264.45"; exon_number "16";
chr17	StringTie	exon	59081097	59081219	1000	-	.	gene_id "MSTRG.78264"; transcript_id "MSTRG.78264.45"; exon_number "17";
chr17	StringTie	exon	59084002	59084089	1000	-	.	gene_id "MSTRG.78264"; transcript_id "MSTRG.78264.45"; exon_number "18";
chr17	StringTie	exon	59088291	59088407	1000	-	.	gene_id "MSTRG.78264"; transcript_id "MSTRG.78264.45"; exon_number "19";
chr17	StringTie	exon	59091300	59091340	1000	-	.	gene_id "MSTRG.78264"; transcript_id "MSTRG.78264.45"; exon_number "20";
chr17	StringTie	exon	59104293	59104394	1000	-	.	gene_id "MSTRG.78264"; transcript_id "MSTRG.78264.45"; exon_number "21";
chr17	StringTie	exon	59106441	59106860	1000	-	.	gene_id "MSTRG.78264"; transcript_id "MSTRG.78264.45"; exon_number "22";
chr17	StringTie	transcript	58998163	59163531	1000	-	.	gene_id "MSTRG.78264"; transcript_id "MSTRG.78264.46";
chr17	StringTie	exon	58998163	58999459	1000	-	.	gene_id "MSTRG.78264"; transcript_id "MSTRG.78264.46"; exon_number "1";
chr17	StringTie	exon	59001598	59001714	1000	-	.	gene_id "MSTRG.78264"; transcript_id "MSTRG.78264.46"; exon_number "2";
chr17	StringTie	exon	59012328	59012446	1000	-	.	gene_id "MSTRG.78264"; transcript_id "MSTRG.78264.46"; exon_number "3";
chr17	StringTie	exon	59015610	59015799	1000	-	.	gene_id "MSTRG.78264"; transcript_id "MSTRG.78264.46"; exon_number "4";
chr17	StringTie	exon	59017296	59017424	1000	-	.	gene_id "MSTRG.78264"; transcript_id "MSTRG.78264.46"; exon_number "5";
chr17	StringTie	exon	59028415	59028723	1000	-	.	gene_id "MSTRG.78264"; transcript_id "MSTRG.78264.46"; exon_number "6";
chr17	StringTie	exon	59031896	59032090	1000	-	.	gene_id "MSTRG.78264"; transcript_id "MSTRG.78264.46"; exon_number "7";
chr17	StringTie	exon	59041813	59041898	1000	-	.	gene_id "MSTRG.78264"; transcript_id "MSTRG.78264.46"; exon_number "8";
chr17	StringTie	exon	59047683	59047819	1000	-	.	gene_id "MSTRG.78264"; transcript_id "MSTRG.78264.46"; exon_number "9";
chr17	StringTie	exon	59049178	59049393	1000	-	.	gene_id "MSTRG.78264"; transcript_id "MSTRG.78264.46"; exon_number "10";
chr17	StringTie	exon	59051214	59051328	1000	-	.	gene_id "MSTRG.78264"; transcript_id "MSTRG.78264.46"; exon_number "11";
chr17	StringTie	exon	59056875	59057054	1000	-	.	gene_id "MSTRG.78264"; transcript_id "MSTRG.78264.46"; exon_number "12";
chr17	StringTie	exon	59061032	59061108	1000	-	.	gene_id "MSTRG.78264"; transcript_id "MSTRG.78264.46"; exon_number "13";
chr17	StringTie	exon	59062567	59062648	1000	-	.	gene_id "MSTRG.78264"; transcript_id "MSTRG.78264.46"; exon_number "14";
chr17	StringTie	exon	59064355	59064405	1000	-	.	gene_id "MSTRG.78264"; transcript_id "MSTRG.78264.46"; exon_number "15";
chr17	StringTie	exon	59070823	59070947	1000	-	.	gene_id "MSTRG.78264"; transcript_id "MSTRG.78264.46"; exon_number "16";
chr17	StringTie	exon	59075647	59075714	1000	-	.	gene_id "MSTRG.78264"; transcript_id "MSTRG.78264.46"; exon_number "17";
chr17	StringTie	exon	59079754	59079877	1000	-	.	gene_id "MSTRG.78264"; transcript_id "MSTRG.78264.46"; exon_number "18";
chr17	StringTie	exon	59081097	59081219	1000	-	.	gene_id "MSTRG.78264"; transcript_id "MSTRG.78264.46"; exon_number "19";
chr17	StringTie	exon	59084002	59084089	1000	-	.	gene_id "MSTRG.78264"; transcript_id "MSTRG.78264.46"; exon_number "20";
chr17	StringTie	exon	59088291	59088407	1000	-	.	gene_id "MSTRG.78264"; transcript_id "MSTRG.78264.46"; exon_number "21";
chr17	StringTie	exon	59091300	59091340	1000	-	.	gene_id "MSTRG.78264"; transcript_id "MSTRG.78264.46"; exon_number "22";
chr17	StringTie	exon	59104293	59104394	1000	-	.	gene_id "MSTRG.78264"; transcript_id "MSTRG.78264.46"; exon_number "23";
chr17	StringTie	exon	59106441	59108259	1000	-	.	gene_id "MSTRG.78264"; transcript_id "MSTRG.78264.46"; exon_number "24";
chr17	StringTie	exon	59109608	59112345	1000	-	.	gene_id "MSTRG.78264"; transcript_id "MSTRG.78264.46"; exon_number "25";
chr17	StringTie	exon	59119319	59119495	1000	-	.	gene_id "MSTRG.78264"; transcript_id "MSTRG.78264.46"; exon_number "26";
chr17	StringTie	exon	59131281	59131367	1000	-	.	gene_id "MSTRG.78264"; transcript_id "MSTRG.78264.46"; exon_number "27";
chr17	StringTie	exon	59155131	59155339	1000	-	.	gene_id "MSTRG.78264"; transcript_id "MSTRG.78264.46"; exon_number "28";
chr17	StringTie	exon	59163507	59163531	1000	-	.	gene_id "MSTRG.78264"; transcript_id "MSTRG.78264.46"; exon_number "29";
chr17	StringTie	transcript	58998168	59106876	1000	-	.	gene_id "MSTRG.78264"; transcript_id "MSTRG.78264.47";
chr17	StringTie	exon	58998168	58999459	1000	-	.	gene_id "MSTRG.78264"; transcript_id "MSTRG.78264.47"; exon_number "1";
chr17	StringTie	exon	59001598	59001714	1000	-	.	gene_id "MSTRG.78264"; transcript_id "MSTRG.78264.47"; exon_number "2";
chr17	StringTie	exon	59012328	59012446	1000	-	.	gene_id "MSTRG.78264"; transcript_id "MSTRG.78264.47"; exon_number "3";
chr17	StringTie	exon	59015610	59015799	1000	-	.	gene_id "MSTRG.78264"; transcript_id "MSTRG.78264.47"; exon_number "4";
chr17	StringTie	exon	59028415	59028723	1000	-	.	gene_id "MSTRG.78264"; transcript_id "MSTRG.78264.47"; exon_number "5";
chr17	StringTie	exon	59031896	59032090	1000	-	.	gene_id "MSTRG.78264"; transcript_id "MSTRG.78264.47"; exon_number "6";
chr17	StringTie	exon	59041813	59041898	1000	-	.	gene_id "MSTRG.78264"; transcript_id "MSTRG.78264.47"; exon_number "7";
chr17	StringTie	exon	59047683	59047819	1000	-	.	gene_id "MSTRG.78264"; transcript_id "MSTRG.78264.47"; exon_number "8";
chr17	StringTie	exon	59049178	59049393	1000	-	.	gene_id "MSTRG.78264"; transcript_id "MSTRG.78264.47"; exon_number "9";
chr17	StringTie	exon	59051214	59051328	1000	-	.	gene_id "MSTRG.78264"; transcript_id "MSTRG.78264.47"; exon_number "10";
chr17	StringTie	exon	59070929	59070947	1000	-	.	gene_id "MSTRG.78264"; transcript_id "MSTRG.78264.47"; exon_number "11";
chr17	StringTie	exon	59075647	59075714	1000	-	.	gene_id "MSTRG.78264"; transcript_id "MSTRG.78264.47"; exon_number "12";
chr17	StringTie	exon	59079754	59079877	1000	-	.	gene_id "MSTRG.78264"; transcript_id "MSTRG.78264.47"; exon_number "13";
chr17	StringTie	exon	59081097	59081219	1000	-	.	gene_id "MSTRG.78264"; transcript_id "MSTRG.78264.47"; exon_number "14";
chr17	StringTie	exon	59084002	59084089	1000	-	.	gene_id "MSTRG.78264"; transcript_id "MSTRG.78264.47"; exon_number "15";
chr17	StringTie	exon	59088291	59088407	1000	-	.	gene_id "MSTRG.78264"; transcript_id "MSTRG.78264.47"; exon_number "16";
chr17	StringTie	exon	59091300	59091340	1000	-	.	gene_id "MSTRG.78264"; transcript_id "MSTRG.78264.47"; exon_number "17";
chr17	StringTie	exon	59104293	59104394	1000	-	.	gene_id "MSTRG.78264"; transcript_id "MSTRG.78264.47"; exon_number "18";
chr17	StringTie	exon	59106441	59106876	1000	-	.	gene_id "MSTRG.78264"; transcript_id "MSTRG.78264.47"; exon_number "19";
chr17	StringTie	transcript	58998200	59106866	1000	-	.	gene_id "MSTRG.78264"; transcript_id "MSTRG.78264.48";
chr17	StringTie	exon	58998200	58999459	1000	-	.	gene_id "MSTRG.78264"; transcript_id "MSTRG.78264.48"; exon_number "1";
chr17	StringTie	exon	59001598	59001714	1000	-	.	gene_id "MSTRG.78264"; transcript_id "MSTRG.78264.48"; exon_number "2";
chr17	StringTie	exon	59012328	59012446	1000	-	.	gene_id "MSTRG.78264"; transcript_id "MSTRG.78264.48"; exon_number "3";
chr17	StringTie	exon	59015610	59015799	1000	-	.	gene_id "MSTRG.78264"; transcript_id "MSTRG.78264.48"; exon_number "4";
chr17	StringTie	exon	59017296	59017424	1000	-	.	gene_id "MSTRG.78264"; transcript_id "MSTRG.78264.48"; exon_number "5";
chr17	StringTie	exon	59028415	59028723	1000	-	.	gene_id "MSTRG.78264"; transcript_id "MSTRG.78264.48"; exon_number "6";
chr17	StringTie	exon	59031896	59032090	1000	-	.	gene_id "MSTRG.78264"; transcript_id "MSTRG.78264.48"; exon_number "7";
chr17	StringTie	exon	59041813	59041898	1000	-	.	gene_id "MSTRG.78264"; transcript_id "MSTRG.78264.48"; exon_number "8";
chr17	StringTie	exon	59047683	59047819	1000	-	.	gene_id "MSTRG.78264"; transcript_id "MSTRG.78264.48"; exon_number "9";
chr17	StringTie	exon	59049178	59049393	1000	-	.	gene_id "MSTRG.78264"; transcript_id "MSTRG.78264.48"; exon_number "10";
chr17	StringTie	exon	59051214	59051321	1000	-	.	gene_id "MSTRG.78264"; transcript_id "MSTRG.78264.48"; exon_number "11";
chr17	StringTie	exon	59056875	59057054	1000	-	.	gene_id "MSTRG.78264"; transcript_id "MSTRG.78264.48"; exon_number "12";
chr17	StringTie	exon	59061032	59061108	1000	-	.	gene_id "MSTRG.78264"; transcript_id "MSTRG.78264.48"; exon_number "13";
chr17	StringTie	exon	59062567	59062648	1000	-	.	gene_id "MSTRG.78264"; transcript_id "MSTRG.78264.48"; exon_number "14";
chr17	StringTie	exon	59064355	59064405	1000	-	.	gene_id "MSTRG.78264"; transcript_id "MSTRG.78264.48"; exon_number "15";
chr17	StringTie	exon	59070823	59070947	1000	-	.	gene_id "MSTRG.78264"; transcript_id "MSTRG.78264.48"; exon_number "16";
chr17	StringTie	exon	59075647	59075714	1000	-	.	gene_id "MSTRG.78264"; transcript_id "MSTRG.78264.48"; exon_number "17";
chr17	StringTie	exon	59079754	59079877	1000	-	.	gene_id "MSTRG.78264"; transcript_id "MSTRG.78264.48"; exon_number "18";
chr17	StringTie	exon	59081097	59081219	1000	-	.	gene_id "MSTRG.78264"; transcript_id "MSTRG.78264.48"; exon_number "19";
chr17	StringTie	exon	59084002	59084089	1000	-	.	gene_id "MSTRG.78264"; transcript_id "MSTRG.78264.48"; exon_number "20";
chr17	StringTie	exon	59088291	59088407	1000	-	.	gene_id "MSTRG.78264"; transcript_id "MSTRG.78264.48"; exon_number "21";
chr17	StringTie	exon	59091300	59091340	1000	-	.	gene_id "MSTRG.78264"; transcript_id "MSTRG.78264.48"; exon_number "22";
chr17	StringTie	exon	59104293	59104394	1000	-	.	gene_id "MSTRG.78264"; transcript_id "MSTRG.78264.48"; exon_number "23";
chr17	StringTie	exon	59106441	59106866	1000	-	.	gene_id "MSTRG.78264"; transcript_id "MSTRG.78264.48"; exon_number "24";
chr17	StringTie	transcript	58998200	59089002	1000	-	.	gene_id "MSTRG.78264"; transcript_id "MSTRG.78264.49";
chr17	StringTie	exon	58998200	58999459	1000	-	.	gene_id "MSTRG.78264"; transcript_id "MSTRG.78264.49"; exon_number "1";
chr17	StringTie	exon	59001598	59001714	1000	-	.	gene_id "MSTRG.78264"; transcript_id "MSTRG.78264.49"; exon_number "2";
chr17	StringTie	exon	59012328	59012446	1000	-	.	gene_id "MSTRG.78264"; transcript_id "MSTRG.78264.49"; exon_number "3";
chr17	StringTie	exon	59015610	59015799	1000	-	.	gene_id "MSTRG.78264"; transcript_id "MSTRG.78264.49"; exon_number "4";
chr17	StringTie	exon	59017296	59017424	1000	-	.	gene_id "MSTRG.78264"; transcript_id "MSTRG.78264.49"; exon_number "5";
chr17	StringTie	exon	59028415	59028723	1000	-	.	gene_id "MSTRG.78264"; transcript_id "MSTRG.78264.49"; exon_number "6";
chr17	StringTie	exon	59031896	59032090	1000	-	.	gene_id "MSTRG.78264"; transcript_id "MSTRG.78264.49"; exon_number "7";
chr17	StringTie	exon	59041813	59041898	1000	-	.	gene_id "MSTRG.78264"; transcript_id "MSTRG.78264.49"; exon_number "8";
chr17	StringTie	exon	59047683	59047819	1000	-	.	gene_id "MSTRG.78264"; transcript_id "MSTRG.78264.49"; exon_number "9";
chr17	StringTie	exon	59049178	59049393	1000	-	.	gene_id "MSTRG.78264"; transcript_id "MSTRG.78264.49"; exon_number "10";
chr17	StringTie	exon	59051214	59051328	1000	-	.	gene_id "MSTRG.78264"; transcript_id "MSTRG.78264.49"; exon_number "11";
chr17	StringTie	exon	59056875	59057054	1000	-	.	gene_id "MSTRG.78264"; transcript_id "MSTRG.78264.49"; exon_number "12";
chr17	StringTie	exon	59061032	59061108	1000	-	.	gene_id "MSTRG.78264"; transcript_id "MSTRG.78264.49"; exon_number "13";
chr17	StringTie	exon	59062567	59062648	1000	-	.	gene_id "MSTRG.78264"; transcript_id "MSTRG.78264.49"; exon_number "14";
chr17	StringTie	exon	59064355	59064405	1000	-	.	gene_id "MSTRG.78264"; transcript_id "MSTRG.78264.49"; exon_number "15";
chr17	StringTie	exon	59070823	59070947	1000	-	.	gene_id "MSTRG.78264"; transcript_id "MSTRG.78264.49"; exon_number "16";
chr17	StringTie	exon	59075647	59075714	1000	-	.	gene_id "MSTRG.78264"; transcript_id "MSTRG.78264.49"; exon_number "17";
chr17	StringTie	exon	59079754	59079877	1000	-	.	gene_id "MSTRG.78264"; transcript_id "MSTRG.78264.49"; exon_number "18";
chr17	StringTie	exon	59081097	59081219	1000	-	.	gene_id "MSTRG.78264"; transcript_id "MSTRG.78264.49"; exon_number "19";
chr17	StringTie	exon	59084002	59084089	1000	-	.	gene_id "MSTRG.78264"; transcript_id "MSTRG.78264.49"; exon_number "20";
chr17	StringTie	exon	59088291	59088407	1000	-	.	gene_id "MSTRG.78264"; transcript_id "MSTRG.78264.49"; exon_number "21";
chr17	StringTie	exon	59088508	59089002	1000	-	.	gene_id "MSTRG.78264"; transcript_id "MSTRG.78264.49"; exon_number "22";
chr17	StringTie	transcript	58982635	58992755	1000	-	.	gene_id "MSTRG.78264"; transcript_id "MSTRG.78264.5";
chr17	StringTie	exon	58982635	58982921	1000	-	.	gene_id "MSTRG.78264"; transcript_id "MSTRG.78264.5"; exon_number "1";
chr17	StringTie	exon	58992376	58992755	1000	-	.	gene_id "MSTRG.78264"; transcript_id "MSTRG.78264.5"; exon_number "2";
chr17	StringTie	transcript	58998200	59051338	1000	-	.	gene_id "MSTRG.78264"; transcript_id "MSTRG.78264.50";
chr17	StringTie	exon	58998200	58999459	1000	-	.	gene_id "MSTRG.78264"; transcript_id "MSTRG.78264.50"; exon_number "1";
chr17	StringTie	exon	59001598	59001714	1000	-	.	gene_id "MSTRG.78264"; transcript_id "MSTRG.78264.50"; exon_number "2";
chr17	StringTie	exon	59012328	59012446	1000	-	.	gene_id "MSTRG.78264"; transcript_id "MSTRG.78264.50"; exon_number "3";
chr17	StringTie	exon	59015610	59015799	1000	-	.	gene_id "MSTRG.78264"; transcript_id "MSTRG.78264.50"; exon_number "4";
chr17	StringTie	exon	59028415	59028723	1000	-	.	gene_id "MSTRG.78264"; transcript_id "MSTRG.78264.50"; exon_number "5";
chr17	StringTie	exon	59031896	59032090	1000	-	.	gene_id "MSTRG.78264"; transcript_id "MSTRG.78264.50"; exon_number "6";
chr17	StringTie	exon	59041813	59041898	1000	-	.	gene_id "MSTRG.78264"; transcript_id "MSTRG.78264.50"; exon_number "7";
chr17	StringTie	exon	59047683	59047819	1000	-	.	gene_id "MSTRG.78264"; transcript_id "MSTRG.78264.50"; exon_number "8";
chr17	StringTie	exon	59051214	59051338	1000	-	.	gene_id "MSTRG.78264"; transcript_id "MSTRG.78264.50"; exon_number "9";
chr17	StringTie	transcript	58998200	59104416	1000	-	.	gene_id "MSTRG.78264"; transcript_id "MSTRG.78264.51";
chr17	StringTie	exon	58998200	58999459	1000	-	.	gene_id "MSTRG.78264"; transcript_id "MSTRG.78264.51"; exon_number "1";
chr17	StringTie	exon	59001598	59001714	1000	-	.	gene_id "MSTRG.78264"; transcript_id "MSTRG.78264.51"; exon_number "2";
chr17	StringTie	exon	59012328	59012446	1000	-	.	gene_id "MSTRG.78264"; transcript_id "MSTRG.78264.51"; exon_number "3";
chr17	StringTie	exon	59015610	59015799	1000	-	.	gene_id "MSTRG.78264"; transcript_id "MSTRG.78264.51"; exon_number "4";
chr17	StringTie	exon	59017296	59017424	1000	-	.	gene_id "MSTRG.78264"; transcript_id "MSTRG.78264.51"; exon_number "5";
chr17	StringTie	exon	59028415	59028723	1000	-	.	gene_id "MSTRG.78264"; transcript_id "MSTRG.78264.51"; exon_number "6";
chr17	StringTie	exon	59031896	59032090	1000	-	.	gene_id "MSTRG.78264"; transcript_id "MSTRG.78264.51"; exon_number "7";
chr17	StringTie	exon	59041813	59041898	1000	-	.	gene_id "MSTRG.78264"; transcript_id "MSTRG.78264.51"; exon_number "8";
chr17	StringTie	exon	59047683	59047819	1000	-	.	gene_id "MSTRG.78264"; transcript_id "MSTRG.78264.51"; exon_number "9";
chr17	StringTie	exon	59049178	59049393	1000	-	.	gene_id "MSTRG.78264"; transcript_id "MSTRG.78264.51"; exon_number "10";
chr17	StringTie	exon	59051214	59051328	1000	-	.	gene_id "MSTRG.78264"; transcript_id "MSTRG.78264.51"; exon_number "11";
chr17	StringTie	exon	59056875	59057054	1000	-	.	gene_id "MSTRG.78264"; transcript_id "MSTRG.78264.51"; exon_number "12";
chr17	StringTie	exon	59070823	59070947	1000	-	.	gene_id "MSTRG.78264"; transcript_id "MSTRG.78264.51"; exon_number "13";
chr17	StringTie	exon	59075647	59075714	1000	-	.	gene_id "MSTRG.78264"; transcript_id "MSTRG.78264.51"; exon_number "14";
chr17	StringTie	exon	59079754	59079877	1000	-	.	gene_id "MSTRG.78264"; transcript_id "MSTRG.78264.51"; exon_number "15";
chr17	StringTie	exon	59081097	59081219	1000	-	.	gene_id "MSTRG.78264"; transcript_id "MSTRG.78264.51"; exon_number "16";
chr17	StringTie	exon	59084002	59084089	1000	-	.	gene_id "MSTRG.78264"; transcript_id "MSTRG.78264.51"; exon_number "17";
chr17	StringTie	exon	59088291	59088407	1000	-	.	gene_id "MSTRG.78264"; transcript_id "MSTRG.78264.51"; exon_number "18";
chr17	StringTie	exon	59091300	59091340	1000	-	.	gene_id "MSTRG.78264"; transcript_id "MSTRG.78264.51"; exon_number "19";
chr17	StringTie	exon	59104293	59104416	1000	-	.	gene_id "MSTRG.78264"; transcript_id "MSTRG.78264.51"; exon_number "20";
chr17	StringTie	transcript	58998200	59106925	1000	-	.	gene_id "MSTRG.78264"; transcript_id "MSTRG.78264.52";
chr17	StringTie	exon	58998200	58999459	1000	-	.	gene_id "MSTRG.78264"; transcript_id "MSTRG.78264.52"; exon_number "1";
chr17	StringTie	exon	59012328	59012446	1000	-	.	gene_id "MSTRG.78264"; transcript_id "MSTRG.78264.52"; exon_number "2";
chr17	StringTie	exon	59015610	59015799	1000	-	.	gene_id "MSTRG.78264"; transcript_id "MSTRG.78264.52"; exon_number "3";
chr17	StringTie	exon	59017296	59017424	1000	-	.	gene_id "MSTRG.78264"; transcript_id "MSTRG.78264.52"; exon_number "4";
chr17	StringTie	exon	59028415	59028723	1000	-	.	gene_id "MSTRG.78264"; transcript_id "MSTRG.78264.52"; exon_number "5";
chr17	StringTie	exon	59031896	59032090	1000	-	.	gene_id "MSTRG.78264"; transcript_id "MSTRG.78264.52"; exon_number "6";
chr17	StringTie	exon	59041813	59041898	1000	-	.	gene_id "MSTRG.78264"; transcript_id "MSTRG.78264.52"; exon_number "7";
chr17	StringTie	exon	59047683	59047819	1000	-	.	gene_id "MSTRG.78264"; transcript_id "MSTRG.78264.52"; exon_number "8";
chr17	StringTie	exon	59049167	59049393	1000	-	.	gene_id "MSTRG.78264"; transcript_id "MSTRG.78264.52"; exon_number "9";
chr17	StringTie	exon	59051214	59051328	1000	-	.	gene_id "MSTRG.78264"; transcript_id "MSTRG.78264.52"; exon_number "10";
chr17	StringTie	exon	59056875	59057054	1000	-	.	gene_id "MSTRG.78264"; transcript_id "MSTRG.78264.52"; exon_number "11";
chr17	StringTie	exon	59061032	59061108	1000	-	.	gene_id "MSTRG.78264"; transcript_id "MSTRG.78264.52"; exon_number "12";
chr17	StringTie	exon	59062567	59062648	1000	-	.	gene_id "MSTRG.78264"; transcript_id "MSTRG.78264.52"; exon_number "13";
chr17	StringTie	exon	59064355	59064405	1000	-	.	gene_id "MSTRG.78264"; transcript_id "MSTRG.78264.52"; exon_number "14";
chr17	StringTie	exon	59070823	59070947	1000	-	.	gene_id "MSTRG.78264"; transcript_id "MSTRG.78264.52"; exon_number "15";
chr17	StringTie	exon	59075647	59075714	1000	-	.	gene_id "MSTRG.78264"; transcript_id "MSTRG.78264.52"; exon_number "16";
chr17	StringTie	exon	59079754	59079877	1000	-	.	gene_id "MSTRG.78264"; transcript_id "MSTRG.78264.52"; exon_number "17";
chr17	StringTie	exon	59081097	59081219	1000	-	.	gene_id "MSTRG.78264"; transcript_id "MSTRG.78264.52"; exon_number "18";
chr17	StringTie	exon	59084002	59084089	1000	-	.	gene_id "MSTRG.78264"; transcript_id "MSTRG.78264.52"; exon_number "19";
chr17	StringTie	exon	59088291	59088407	1000	-	.	gene_id "MSTRG.78264"; transcript_id "MSTRG.78264.52"; exon_number "20";
chr17	StringTie	exon	59091300	59091340	1000	-	.	gene_id "MSTRG.78264"; transcript_id "MSTRG.78264.52"; exon_number "21";
chr17	StringTie	exon	59104293	59104394	1000	-	.	gene_id "MSTRG.78264"; transcript_id "MSTRG.78264.52"; exon_number "22";
chr17	StringTie	exon	59106441	59106925	1000	-	.	gene_id "MSTRG.78264"; transcript_id "MSTRG.78264.52"; exon_number "23";
chr17	StringTie	transcript	58998200	59104122	1000	-	.	gene_id "MSTRG.78264"; transcript_id "MSTRG.78264.53";
chr17	StringTie	exon	58998200	58999459	1000	-	.	gene_id "MSTRG.78264"; transcript_id "MSTRG.78264.53"; exon_number "1";
chr17	StringTie	exon	59001598	59001714	1000	-	.	gene_id "MSTRG.78264"; transcript_id "MSTRG.78264.53"; exon_number "2";
chr17	StringTie	exon	59012328	59012446	1000	-	.	gene_id "MSTRG.78264"; transcript_id "MSTRG.78264.53"; exon_number "3";
chr17	StringTie	exon	59015610	59015799	1000	-	.	gene_id "MSTRG.78264"; transcript_id "MSTRG.78264.53"; exon_number "4";
chr17	StringTie	exon	59017296	59017424	1000	-	.	gene_id "MSTRG.78264"; transcript_id "MSTRG.78264.53"; exon_number "5";
chr17	StringTie	exon	59028415	59028723	1000	-	.	gene_id "MSTRG.78264"; transcript_id "MSTRG.78264.53"; exon_number "6";
chr17	StringTie	exon	59031896	59032090	1000	-	.	gene_id "MSTRG.78264"; transcript_id "MSTRG.78264.53"; exon_number "7";
chr17	StringTie	exon	59041813	59041898	1000	-	.	gene_id "MSTRG.78264"; transcript_id "MSTRG.78264.53"; exon_number "8";
chr17	StringTie	exon	59047683	59047819	1000	-	.	gene_id "MSTRG.78264"; transcript_id "MSTRG.78264.53"; exon_number "9";
chr17	StringTie	exon	59049167	59049393	1000	-	.	gene_id "MSTRG.78264"; transcript_id "MSTRG.78264.53"; exon_number "10";
chr17	StringTie	exon	59051214	59051328	1000	-	.	gene_id "MSTRG.78264"; transcript_id "MSTRG.78264.53"; exon_number "11";
chr17	StringTie	exon	59056875	59057053	1000	-	.	gene_id "MSTRG.78264"; transcript_id "MSTRG.78264.53"; exon_number "12";
chr17	StringTie	exon	59061033	59061108	1000	-	.	gene_id "MSTRG.78264"; transcript_id "MSTRG.78264.53"; exon_number "13";
chr17	StringTie	exon	59062567	59062648	1000	-	.	gene_id "MSTRG.78264"; transcript_id "MSTRG.78264.53"; exon_number "14";
chr17	StringTie	exon	59064355	59064405	1000	-	.	gene_id "MSTRG.78264"; transcript_id "MSTRG.78264.53"; exon_number "15";
chr17	StringTie	exon	59070823	59070947	1000	-	.	gene_id "MSTRG.78264"; transcript_id "MSTRG.78264.53"; exon_number "16";
chr17	StringTie	exon	59075647	59075714	1000	-	.	gene_id "MSTRG.78264"; transcript_id "MSTRG.78264.53"; exon_number "17";
chr17	StringTie	exon	59079754	59079877	1000	-	.	gene_id "MSTRG.78264"; transcript_id "MSTRG.78264.53"; exon_number "18";
chr17	StringTie	exon	59081097	59081219	1000	-	.	gene_id "MSTRG.78264"; transcript_id "MSTRG.78264.53"; exon_number "19";
chr17	StringTie	exon	59084002	59084089	1000	-	.	gene_id "MSTRG.78264"; transcript_id "MSTRG.78264.53"; exon_number "20";
chr17	StringTie	exon	59088291	59088407	1000	-	.	gene_id "MSTRG.78264"; transcript_id "MSTRG.78264.53"; exon_number "21";
chr17	StringTie	exon	59091300	59091340	1000	-	.	gene_id "MSTRG.78264"; transcript_id "MSTRG.78264.53"; exon_number "22";
chr17	StringTie	exon	59104004	59104122	1000	-	.	gene_id "MSTRG.78264"; transcript_id "MSTRG.78264.53"; exon_number "23";
chr17	StringTie	transcript	58998200	59106894	1000	-	.	gene_id "MSTRG.78264"; transcript_id "MSTRG.78264.54";
chr17	StringTie	exon	58998200	58999459	1000	-	.	gene_id "MSTRG.78264"; transcript_id "MSTRG.78264.54"; exon_number "1";
chr17	StringTie	exon	59001598	59001714	1000	-	.	gene_id "MSTRG.78264"; transcript_id "MSTRG.78264.54"; exon_number "2";
chr17	StringTie	exon	59012328	59012446	1000	-	.	gene_id "MSTRG.78264"; transcript_id "MSTRG.78264.54"; exon_number "3";
chr17	StringTie	exon	59015610	59015799	1000	-	.	gene_id "MSTRG.78264"; transcript_id "MSTRG.78264.54"; exon_number "4";
chr17	StringTie	exon	59017296	59017424	1000	-	.	gene_id "MSTRG.78264"; transcript_id "MSTRG.78264.54"; exon_number "5";
chr17	StringTie	exon	59028415	59028723	1000	-	.	gene_id "MSTRG.78264"; transcript_id "MSTRG.78264.54"; exon_number "6";
chr17	StringTie	exon	59031896	59032090	1000	-	.	gene_id "MSTRG.78264"; transcript_id "MSTRG.78264.54"; exon_number "7";
chr17	StringTie	exon	59041813	59041898	1000	-	.	gene_id "MSTRG.78264"; transcript_id "MSTRG.78264.54"; exon_number "8";
chr17	StringTie	exon	59047683	59047819	1000	-	.	gene_id "MSTRG.78264"; transcript_id "MSTRG.78264.54"; exon_number "9";
chr17	StringTie	exon	59049178	59049393	1000	-	.	gene_id "MSTRG.78264"; transcript_id "MSTRG.78264.54"; exon_number "10";
chr17	StringTie	exon	59051214	59051328	1000	-	.	gene_id "MSTRG.78264"; transcript_id "MSTRG.78264.54"; exon_number "11";
chr17	StringTie	exon	59061032	59061108	1000	-	.	gene_id "MSTRG.78264"; transcript_id "MSTRG.78264.54"; exon_number "12";
chr17	StringTie	exon	59062567	59062648	1000	-	.	gene_id "MSTRG.78264"; transcript_id "MSTRG.78264.54"; exon_number "13";
chr17	StringTie	exon	59064355	59064405	1000	-	.	gene_id "MSTRG.78264"; transcript_id "MSTRG.78264.54"; exon_number "14";
chr17	StringTie	exon	59070823	59070947	1000	-	.	gene_id "MSTRG.78264"; transcript_id "MSTRG.78264.54"; exon_number "15";
chr17	StringTie	exon	59075647	59075714	1000	-	.	gene_id "MSTRG.78264"; transcript_id "MSTRG.78264.54"; exon_number "16";
chr17	StringTie	exon	59079754	59079877	1000	-	.	gene_id "MSTRG.78264"; transcript_id "MSTRG.78264.54"; exon_number "17";
chr17	StringTie	exon	59081097	59081219	1000	-	.	gene_id "MSTRG.78264"; transcript_id "MSTRG.78264.54"; exon_number "18";
chr17	StringTie	exon	59084002	59084089	1000	-	.	gene_id "MSTRG.78264"; transcript_id "MSTRG.78264.54"; exon_number "19";
chr17	StringTie	exon	59088291	59088407	1000	-	.	gene_id "MSTRG.78264"; transcript_id "MSTRG.78264.54"; exon_number "20";
chr17	StringTie	exon	59091300	59091340	1000	-	.	gene_id "MSTRG.78264"; transcript_id "MSTRG.78264.54"; exon_number "21";
chr17	StringTie	exon	59104293	59104394	1000	-	.	gene_id "MSTRG.78264"; transcript_id "MSTRG.78264.54"; exon_number "22";
chr17	StringTie	exon	59106441	59106894	1000	-	.	gene_id "MSTRG.78264"; transcript_id "MSTRG.78264.54"; exon_number "23";
chr17	StringTie	transcript	58998200	59106859	1000	-	.	gene_id "MSTRG.78264"; transcript_id "MSTRG.78264.55";
chr17	StringTie	exon	58998200	58999459	1000	-	.	gene_id "MSTRG.78264"; transcript_id "MSTRG.78264.55"; exon_number "1";
chr17	StringTie	exon	59001598	59001741	1000	-	.	gene_id "MSTRG.78264"; transcript_id "MSTRG.78264.55"; exon_number "2";
chr17	StringTie	exon	59012328	59012446	1000	-	.	gene_id "MSTRG.78264"; transcript_id "MSTRG.78264.55"; exon_number "3";
chr17	StringTie	exon	59015610	59015799	1000	-	.	gene_id "MSTRG.78264"; transcript_id "MSTRG.78264.55"; exon_number "4";
chr17	StringTie	exon	59017296	59017424	1000	-	.	gene_id "MSTRG.78264"; transcript_id "MSTRG.78264.55"; exon_number "5";
chr17	StringTie	exon	59028415	59028723	1000	-	.	gene_id "MSTRG.78264"; transcript_id "MSTRG.78264.55"; exon_number "6";
chr17	StringTie	exon	59031896	59032090	1000	-	.	gene_id "MSTRG.78264"; transcript_id "MSTRG.78264.55"; exon_number "7";
chr17	StringTie	exon	59041813	59041898	1000	-	.	gene_id "MSTRG.78264"; transcript_id "MSTRG.78264.55"; exon_number "8";
chr17	StringTie	exon	59047683	59047819	1000	-	.	gene_id "MSTRG.78264"; transcript_id "MSTRG.78264.55"; exon_number "9";
chr17	StringTie	exon	59049178	59049393	1000	-	.	gene_id "MSTRG.78264"; transcript_id "MSTRG.78264.55"; exon_number "10";
chr17	StringTie	exon	59051214	59051328	1000	-	.	gene_id "MSTRG.78264"; transcript_id "MSTRG.78264.55"; exon_number "11";
chr17	StringTie	exon	59056875	59057054	1000	-	.	gene_id "MSTRG.78264"; transcript_id "MSTRG.78264.55"; exon_number "12";
chr17	StringTie	exon	59061032	59061108	1000	-	.	gene_id "MSTRG.78264"; transcript_id "MSTRG.78264.55"; exon_number "13";
chr17	StringTie	exon	59062567	59062648	1000	-	.	gene_id "MSTRG.78264"; transcript_id "MSTRG.78264.55"; exon_number "14";
chr17	StringTie	exon	59064355	59064405	1000	-	.	gene_id "MSTRG.78264"; transcript_id "MSTRG.78264.55"; exon_number "15";
chr17	StringTie	exon	59070823	59070947	1000	-	.	gene_id "MSTRG.78264"; transcript_id "MSTRG.78264.55"; exon_number "16";
chr17	StringTie	exon	59075647	59075714	1000	-	.	gene_id "MSTRG.78264"; transcript_id "MSTRG.78264.55"; exon_number "17";
chr17	StringTie	exon	59079754	59079877	1000	-	.	gene_id "MSTRG.78264"; transcript_id "MSTRG.78264.55"; exon_number "18";
chr17	StringTie	exon	59081097	59081188	1000	-	.	gene_id "MSTRG.78264"; transcript_id "MSTRG.78264.55"; exon_number "19";
chr17	StringTie	exon	59084002	59084089	1000	-	.	gene_id "MSTRG.78264"; transcript_id "MSTRG.78264.55"; exon_number "20";
chr17	StringTie	exon	59088291	59088407	1000	-	.	gene_id "MSTRG.78264"; transcript_id "MSTRG.78264.55"; exon_number "21";
chr17	StringTie	exon	59091300	59091340	1000	-	.	gene_id "MSTRG.78264"; transcript_id "MSTRG.78264.55"; exon_number "22";
chr17	StringTie	exon	59104293	59104394	1000	-	.	gene_id "MSTRG.78264"; transcript_id "MSTRG.78264.55"; exon_number "23";
chr17	StringTie	exon	59106441	59106859	1000	-	.	gene_id "MSTRG.78264"; transcript_id "MSTRG.78264.55"; exon_number "24";
chr17	StringTie	transcript	58998200	59104567	1000	-	.	gene_id "MSTRG.78264"; transcript_id "MSTRG.78264.56";
chr17	StringTie	exon	58998200	58999459	1000	-	.	gene_id "MSTRG.78264"; transcript_id "MSTRG.78264.56"; exon_number "1";
chr17	StringTie	exon	59001598	59001714	1000	-	.	gene_id "MSTRG.78264"; transcript_id "MSTRG.78264.56"; exon_number "2";
chr17	StringTie	exon	59012328	59012446	1000	-	.	gene_id "MSTRG.78264"; transcript_id "MSTRG.78264.56"; exon_number "3";
chr17	StringTie	exon	59015610	59015799	1000	-	.	gene_id "MSTRG.78264"; transcript_id "MSTRG.78264.56"; exon_number "4";
chr17	StringTie	exon	59017296	59017424	1000	-	.	gene_id "MSTRG.78264"; transcript_id "MSTRG.78264.56"; exon_number "5";
chr17	StringTie	exon	59028415	59028723	1000	-	.	gene_id "MSTRG.78264"; transcript_id "MSTRG.78264.56"; exon_number "6";
chr17	StringTie	exon	59031896	59032090	1000	-	.	gene_id "MSTRG.78264"; transcript_id "MSTRG.78264.56"; exon_number "7";
chr17	StringTie	exon	59041813	59041898	1000	-	.	gene_id "MSTRG.78264"; transcript_id "MSTRG.78264.56"; exon_number "8";
chr17	StringTie	exon	59047683	59047819	1000	-	.	gene_id "MSTRG.78264"; transcript_id "MSTRG.78264.56"; exon_number "9";
chr17	StringTie	exon	59049178	59049393	1000	-	.	gene_id "MSTRG.78264"; transcript_id "MSTRG.78264.56"; exon_number "10";
chr17	StringTie	exon	59051214	59051328	1000	-	.	gene_id "MSTRG.78264"; transcript_id "MSTRG.78264.56"; exon_number "11";
chr17	StringTie	exon	59056875	59057054	1000	-	.	gene_id "MSTRG.78264"; transcript_id "MSTRG.78264.56"; exon_number "12";
chr17	StringTie	exon	59061032	59061108	1000	-	.	gene_id "MSTRG.78264"; transcript_id "MSTRG.78264.56"; exon_number "13";
chr17	StringTie	exon	59062567	59062648	1000	-	.	gene_id "MSTRG.78264"; transcript_id "MSTRG.78264.56"; exon_number "14";
chr17	StringTie	exon	59064355	59064405	1000	-	.	gene_id "MSTRG.78264"; transcript_id "MSTRG.78264.56"; exon_number "15";
chr17	StringTie	exon	59070823	59070947	1000	-	.	gene_id "MSTRG.78264"; transcript_id "MSTRG.78264.56"; exon_number "16";
chr17	StringTie	exon	59075647	59075714	1000	-	.	gene_id "MSTRG.78264"; transcript_id "MSTRG.78264.56"; exon_number "17";
chr17	StringTie	exon	59079754	59079877	1000	-	.	gene_id "MSTRG.78264"; transcript_id "MSTRG.78264.56"; exon_number "18";
chr17	StringTie	exon	59081097	59081219	1000	-	.	gene_id "MSTRG.78264"; transcript_id "MSTRG.78264.56"; exon_number "19";
chr17	StringTie	exon	59084002	59084089	1000	-	.	gene_id "MSTRG.78264"; transcript_id "MSTRG.78264.56"; exon_number "20";
chr17	StringTie	exon	59088291	59088407	1000	-	.	gene_id "MSTRG.78264"; transcript_id "MSTRG.78264.56"; exon_number "21";
chr17	StringTie	exon	59091300	59091340	1000	-	.	gene_id "MSTRG.78264"; transcript_id "MSTRG.78264.56"; exon_number "22";
chr17	StringTie	exon	59104293	59104394	1000	-	.	gene_id "MSTRG.78264"; transcript_id "MSTRG.78264.56"; exon_number "23";
chr17	StringTie	exon	59104481	59104567	1000	-	.	gene_id "MSTRG.78264"; transcript_id "MSTRG.78264.56"; exon_number "24";
chr17	StringTie	transcript	58998202	59106664	1000	-	.	gene_id "MSTRG.78264"; transcript_id "MSTRG.78264.58";
chr17	StringTie	exon	58998202	58999459	1000	-	.	gene_id "MSTRG.78264"; transcript_id "MSTRG.78264.58"; exon_number "1";
chr17	StringTie	exon	59001598	59001714	1000	-	.	gene_id "MSTRG.78264"; transcript_id "MSTRG.78264.58"; exon_number "2";
chr17	StringTie	exon	59012328	59012446	1000	-	.	gene_id "MSTRG.78264"; transcript_id "MSTRG.78264.58"; exon_number "3";
chr17	StringTie	exon	59015610	59015799	1000	-	.	gene_id "MSTRG.78264"; transcript_id "MSTRG.78264.58"; exon_number "4";
chr17	StringTie	exon	59017296	59017424	1000	-	.	gene_id "MSTRG.78264"; transcript_id "MSTRG.78264.58"; exon_number "5";
chr17	StringTie	exon	59028415	59028723	1000	-	.	gene_id "MSTRG.78264"; transcript_id "MSTRG.78264.58"; exon_number "6";
chr17	StringTie	exon	59031896	59032090	1000	-	.	gene_id "MSTRG.78264"; transcript_id "MSTRG.78264.58"; exon_number "7";
chr17	StringTie	exon	59041813	59041898	1000	-	.	gene_id "MSTRG.78264"; transcript_id "MSTRG.78264.58"; exon_number "8";
chr17	StringTie	exon	59047683	59047819	1000	-	.	gene_id "MSTRG.78264"; transcript_id "MSTRG.78264.58"; exon_number "9";
chr17	StringTie	exon	59049178	59049393	1000	-	.	gene_id "MSTRG.78264"; transcript_id "MSTRG.78264.58"; exon_number "10";
chr17	StringTie	exon	59051214	59051328	1000	-	.	gene_id "MSTRG.78264"; transcript_id "MSTRG.78264.58"; exon_number "11";
chr17	StringTie	exon	59056875	59057054	1000	-	.	gene_id "MSTRG.78264"; transcript_id "MSTRG.78264.58"; exon_number "12";
chr17	StringTie	exon	59061032	59061108	1000	-	.	gene_id "MSTRG.78264"; transcript_id "MSTRG.78264.58"; exon_number "13";
chr17	StringTie	exon	59062567	59062648	1000	-	.	gene_id "MSTRG.78264"; transcript_id "MSTRG.78264.58"; exon_number "14";
chr17	StringTie	exon	59064355	59064405	1000	-	.	gene_id "MSTRG.78264"; transcript_id "MSTRG.78264.58"; exon_number "15";
chr17	StringTie	exon	59070823	59070947	1000	-	.	gene_id "MSTRG.78264"; transcript_id "MSTRG.78264.58"; exon_number "16";
chr17	StringTie	exon	59075647	59075714	1000	-	.	gene_id "MSTRG.78264"; transcript_id "MSTRG.78264.58"; exon_number "17";
chr17	StringTie	exon	59079754	59079877	1000	-	.	gene_id "MSTRG.78264"; transcript_id "MSTRG.78264.58"; exon_number "18";
chr17	StringTie	exon	59081097	59081219	1000	-	.	gene_id "MSTRG.78264"; transcript_id "MSTRG.78264.58"; exon_number "19";
chr17	StringTie	exon	59084002	59084089	1000	-	.	gene_id "MSTRG.78264"; transcript_id "MSTRG.78264.58"; exon_number "20";
chr17	StringTie	exon	59088291	59088407	1000	-	.	gene_id "MSTRG.78264"; transcript_id "MSTRG.78264.58"; exon_number "21";
chr17	StringTie	exon	59090017	59090092	1000	-	.	gene_id "MSTRG.78264"; transcript_id "MSTRG.78264.58"; exon_number "22";
chr17	StringTie	exon	59091300	59091340	1000	-	.	gene_id "MSTRG.78264"; transcript_id "MSTRG.78264.58"; exon_number "23";
chr17	StringTie	exon	59104293	59104394	1000	-	.	gene_id "MSTRG.78264"; transcript_id "MSTRG.78264.58"; exon_number "24";
chr17	StringTie	exon	59106441	59106664	1000	-	.	gene_id "MSTRG.78264"; transcript_id "MSTRG.78264.58"; exon_number "25";
chr17	StringTie	transcript	58998202	59032094	1000	-	.	gene_id "MSTRG.78264"; transcript_id "MSTRG.78264.59";
chr17	StringTie	exon	58998202	58999459	1000	-	.	gene_id "MSTRG.78264"; transcript_id "MSTRG.78264.59"; exon_number "1";
chr17	StringTie	exon	59001598	59001714	1000	-	.	gene_id "MSTRG.78264"; transcript_id "MSTRG.78264.59"; exon_number "2";
chr17	StringTie	exon	59012328	59012446	1000	-	.	gene_id "MSTRG.78264"; transcript_id "MSTRG.78264.59"; exon_number "3";
chr17	StringTie	exon	59015610	59015799	1000	-	.	gene_id "MSTRG.78264"; transcript_id "MSTRG.78264.59"; exon_number "4";
chr17	StringTie	exon	59028415	59028579	1000	-	.	gene_id "MSTRG.78264"; transcript_id "MSTRG.78264.59"; exon_number "5";
chr17	StringTie	exon	59031896	59032094	1000	-	.	gene_id "MSTRG.78264"; transcript_id "MSTRG.78264.59"; exon_number "6";
chr17	StringTie	transcript	58982635	59027958	1000	-	.	gene_id "MSTRG.78264"; transcript_id "MSTRG.78264.6";
chr17	StringTie	exon	58982635	58982921	1000	-	.	gene_id "MSTRG.78264"; transcript_id "MSTRG.78264.6"; exon_number "1";
chr17	StringTie	exon	58999381	58999459	1000	-	.	gene_id "MSTRG.78264"; transcript_id "MSTRG.78264.6"; exon_number "2";
chr17	StringTie	exon	59001598	59001714	1000	-	.	gene_id "MSTRG.78264"; transcript_id "MSTRG.78264.6"; exon_number "3";
chr17	StringTie	exon	59012328	59012446	1000	-	.	gene_id "MSTRG.78264"; transcript_id "MSTRG.78264.6"; exon_number "4";
chr17	StringTie	exon	59015610	59015799	1000	-	.	gene_id "MSTRG.78264"; transcript_id "MSTRG.78264.6"; exon_number "5";
chr17	StringTie	exon	59017296	59017424	1000	-	.	gene_id "MSTRG.78264"; transcript_id "MSTRG.78264.6"; exon_number "6";
chr17	StringTie	exon	59027804	59027958	1000	-	.	gene_id "MSTRG.78264"; transcript_id "MSTRG.78264.6"; exon_number "7";
chr17	StringTie	transcript	58998202	59106694	1000	-	.	gene_id "MSTRG.78264"; transcript_id "MSTRG.78264.60";
chr17	StringTie	exon	58998202	58999459	1000	-	.	gene_id "MSTRG.78264"; transcript_id "MSTRG.78264.60"; exon_number "1";
chr17	StringTie	exon	59001598	59001714	1000	-	.	gene_id "MSTRG.78264"; transcript_id "MSTRG.78264.60"; exon_number "2";
chr17	StringTie	exon	59012328	59012446	1000	-	.	gene_id "MSTRG.78264"; transcript_id "MSTRG.78264.60"; exon_number "3";
chr17	StringTie	exon	59015610	59015799	1000	-	.	gene_id "MSTRG.78264"; transcript_id "MSTRG.78264.60"; exon_number "4";
chr17	StringTie	exon	59017296	59017424	1000	-	.	gene_id "MSTRG.78264"; transcript_id "MSTRG.78264.60"; exon_number "5";
chr17	StringTie	exon	59028415	59028723	1000	-	.	gene_id "MSTRG.78264"; transcript_id "MSTRG.78264.60"; exon_number "6";
chr17	StringTie	exon	59031896	59032090	1000	-	.	gene_id "MSTRG.78264"; transcript_id "MSTRG.78264.60"; exon_number "7";
chr17	StringTie	exon	59041813	59041898	1000	-	.	gene_id "MSTRG.78264"; transcript_id "MSTRG.78264.60"; exon_number "8";
chr17	StringTie	exon	59047683	59047819	1000	-	.	gene_id "MSTRG.78264"; transcript_id "MSTRG.78264.60"; exon_number "9";
chr17	StringTie	exon	59049178	59049393	1000	-	.	gene_id "MSTRG.78264"; transcript_id "MSTRG.78264.60"; exon_number "10";
chr17	StringTie	exon	59051214	59051328	1000	-	.	gene_id "MSTRG.78264"; transcript_id "MSTRG.78264.60"; exon_number "11";
chr17	StringTie	exon	59056875	59057054	1000	-	.	gene_id "MSTRG.78264"; transcript_id "MSTRG.78264.60"; exon_number "12";
chr17	StringTie	exon	59061032	59061108	1000	-	.	gene_id "MSTRG.78264"; transcript_id "MSTRG.78264.60"; exon_number "13";
chr17	StringTie	exon	59062567	59062648	1000	-	.	gene_id "MSTRG.78264"; transcript_id "MSTRG.78264.60"; exon_number "14";
chr17	StringTie	exon	59064355	59064405	1000	-	.	gene_id "MSTRG.78264"; transcript_id "MSTRG.78264.60"; exon_number "15";
chr17	StringTie	exon	59070823	59070947	1000	-	.	gene_id "MSTRG.78264"; transcript_id "MSTRG.78264.60"; exon_number "16";
chr17	StringTie	exon	59075647	59075714	1000	-	.	gene_id "MSTRG.78264"; transcript_id "MSTRG.78264.60"; exon_number "17";
chr17	StringTie	exon	59079754	59079877	1000	-	.	gene_id "MSTRG.78264"; transcript_id "MSTRG.78264.60"; exon_number "18";
chr17	StringTie	exon	59081097	59081188	1000	-	.	gene_id "MSTRG.78264"; transcript_id "MSTRG.78264.60"; exon_number "19";
chr17	StringTie	exon	59084002	59084089	1000	-	.	gene_id "MSTRG.78264"; transcript_id "MSTRG.78264.60"; exon_number "20";
chr17	StringTie	exon	59088291	59088407	1000	-	.	gene_id "MSTRG.78264"; transcript_id "MSTRG.78264.60"; exon_number "21";
chr17	StringTie	exon	59091300	59091340	1000	-	.	gene_id "MSTRG.78264"; transcript_id "MSTRG.78264.60"; exon_number "22";
chr17	StringTie	exon	59104293	59104394	1000	-	.	gene_id "MSTRG.78264"; transcript_id "MSTRG.78264.60"; exon_number "23";
chr17	StringTie	exon	59106441	59106694	1000	-	.	gene_id "MSTRG.78264"; transcript_id "MSTRG.78264.60"; exon_number "24";
chr17	StringTie	transcript	58998206	59001430	1000	-	.	gene_id "MSTRG.78264"; transcript_id "MSTRG.78264.62";
chr17	StringTie	exon	58998206	58999459	1000	-	.	gene_id "MSTRG.78264"; transcript_id "MSTRG.78264.62"; exon_number "1";
chr17	StringTie	exon	59001410	59001430	1000	-	.	gene_id "MSTRG.78264"; transcript_id "MSTRG.78264.62"; exon_number "2";
chr17	StringTie	transcript	58998231	59043700	1000	-	.	gene_id "MSTRG.78264"; transcript_id "MSTRG.78264.63";
chr17	StringTie	exon	58998231	58999459	1000	-	.	gene_id "MSTRG.78264"; transcript_id "MSTRG.78264.63"; exon_number "1";
chr17	StringTie	exon	59001598	59001714	1000	-	.	gene_id "MSTRG.78264"; transcript_id "MSTRG.78264.63"; exon_number "2";
chr17	StringTie	exon	59012328	59012446	1000	-	.	gene_id "MSTRG.78264"; transcript_id "MSTRG.78264.63"; exon_number "3";
chr17	StringTie	exon	59015610	59015799	1000	-	.	gene_id "MSTRG.78264"; transcript_id "MSTRG.78264.63"; exon_number "4";
chr17	StringTie	exon	59017296	59017424	1000	-	.	gene_id "MSTRG.78264"; transcript_id "MSTRG.78264.63"; exon_number "5";
chr17	StringTie	exon	59028415	59028723	1000	-	.	gene_id "MSTRG.78264"; transcript_id "MSTRG.78264.63"; exon_number "6";
chr17	StringTie	exon	59031896	59032090	1000	-	.	gene_id "MSTRG.78264"; transcript_id "MSTRG.78264.63"; exon_number "7";
chr17	StringTie	exon	59041813	59041898	1000	-	.	gene_id "MSTRG.78264"; transcript_id "MSTRG.78264.63"; exon_number "8";
chr17	StringTie	exon	59043674	59043700	1000	-	.	gene_id "MSTRG.78264"; transcript_id "MSTRG.78264.63"; exon_number "9";
chr17	StringTie	transcript	58982637	59155587	1000	-	.	gene_id "MSTRG.78264"; transcript_id "MSTRG.78264.7";
chr17	StringTie	exon	58982637	58982921	1000	-	.	gene_id "MSTRG.78264"; transcript_id "MSTRG.78264.7"; exon_number "1";
chr17	StringTie	exon	58999381	58999459	1000	-	.	gene_id "MSTRG.78264"; transcript_id "MSTRG.78264.7"; exon_number "2";
chr17	StringTie	exon	59012328	59012446	1000	-	.	gene_id "MSTRG.78264"; transcript_id "MSTRG.78264.7"; exon_number "3";
chr17	StringTie	exon	59015610	59015799	1000	-	.	gene_id "MSTRG.78264"; transcript_id "MSTRG.78264.7"; exon_number "4";
chr17	StringTie	exon	59017296	59017424	1000	-	.	gene_id "MSTRG.78264"; transcript_id "MSTRG.78264.7"; exon_number "5";
chr17	StringTie	exon	59028415	59028723	1000	-	.	gene_id "MSTRG.78264"; transcript_id "MSTRG.78264.7"; exon_number "6";
chr17	StringTie	exon	59031896	59032090	1000	-	.	gene_id "MSTRG.78264"; transcript_id "MSTRG.78264.7"; exon_number "7";
chr17	StringTie	exon	59041813	59041898	1000	-	.	gene_id "MSTRG.78264"; transcript_id "MSTRG.78264.7"; exon_number "8";
chr17	StringTie	exon	59047683	59047819	1000	-	.	gene_id "MSTRG.78264"; transcript_id "MSTRG.78264.7"; exon_number "9";
chr17	StringTie	exon	59049178	59049393	1000	-	.	gene_id "MSTRG.78264"; transcript_id "MSTRG.78264.7"; exon_number "10";
chr17	StringTie	exon	59051214	59051328	1000	-	.	gene_id "MSTRG.78264"; transcript_id "MSTRG.78264.7"; exon_number "11";
chr17	StringTie	exon	59056875	59057054	1000	-	.	gene_id "MSTRG.78264"; transcript_id "MSTRG.78264.7"; exon_number "12";
chr17	StringTie	exon	59061032	59061108	1000	-	.	gene_id "MSTRG.78264"; transcript_id "MSTRG.78264.7"; exon_number "13";
chr17	StringTie	exon	59062567	59062648	1000	-	.	gene_id "MSTRG.78264"; transcript_id "MSTRG.78264.7"; exon_number "14";
chr17	StringTie	exon	59064355	59064405	1000	-	.	gene_id "MSTRG.78264"; transcript_id "MSTRG.78264.7"; exon_number "15";
chr17	StringTie	exon	59070823	59070947	1000	-	.	gene_id "MSTRG.78264"; transcript_id "MSTRG.78264.7"; exon_number "16";
chr17	StringTie	exon	59075647	59075714	1000	-	.	gene_id "MSTRG.78264"; transcript_id "MSTRG.78264.7"; exon_number "17";
chr17	StringTie	exon	59079754	59079877	1000	-	.	gene_id "MSTRG.78264"; transcript_id "MSTRG.78264.7"; exon_number "18";
chr17	StringTie	exon	59081097	59081219	1000	-	.	gene_id "MSTRG.78264"; transcript_id "MSTRG.78264.7"; exon_number "19";
chr17	StringTie	exon	59084002	59084089	1000	-	.	gene_id "MSTRG.78264"; transcript_id "MSTRG.78264.7"; exon_number "20";
chr17	StringTie	exon	59088291	59088407	1000	-	.	gene_id "MSTRG.78264"; transcript_id "MSTRG.78264.7"; exon_number "21";
chr17	StringTie	exon	59091300	59091340	1000	-	.	gene_id "MSTRG.78264"; transcript_id "MSTRG.78264.7"; exon_number "22";
chr17	StringTie	exon	59104293	59104394	1000	-	.	gene_id "MSTRG.78264"; transcript_id "MSTRG.78264.7"; exon_number "23";
chr17	StringTie	exon	59106441	59108259	1000	-	.	gene_id "MSTRG.78264"; transcript_id "MSTRG.78264.7"; exon_number "24";
chr17	StringTie	exon	59109608	59112345	1000	-	.	gene_id "MSTRG.78264"; transcript_id "MSTRG.78264.7"; exon_number "25";
chr17	StringTie	exon	59131281	59131367	1000	-	.	gene_id "MSTRG.78264"; transcript_id "MSTRG.78264.7"; exon_number "26";
chr17	StringTie	exon	59155131	59155339	1000	-	.	gene_id "MSTRG.78264"; transcript_id "MSTRG.78264.7"; exon_number "27";
chr17	StringTie	exon	59155538	59155587	1000	-	.	gene_id "MSTRG.78264"; transcript_id "MSTRG.78264.7"; exon_number "28";
chr17	StringTie	transcript	59109225	59155559	1000	-	.	gene_id "MSTRG.78264"; transcript_id "MSTRG.78264.73";
chr17	StringTie	exon	59109225	59112345	1000	-	.	gene_id "MSTRG.78264"; transcript_id "MSTRG.78264.73"; exon_number "1";
chr17	StringTie	exon	59131281	59131367	1000	-	.	gene_id "MSTRG.78264"; transcript_id "MSTRG.78264.73"; exon_number "2";
chr17	StringTie	exon	59155131	59155320	1000	-	.	gene_id "MSTRG.78264"; transcript_id "MSTRG.78264.73"; exon_number "3";
chr17	StringTie	exon	59155538	59155559	1000	-	.	gene_id "MSTRG.78264"; transcript_id "MSTRG.78264.73"; exon_number "4";
chr17	StringTie	transcript	59109540	59155555	1000	-	.	gene_id "MSTRG.78264"; transcript_id "MSTRG.78264.74";
chr17	StringTie	exon	59109540	59112345	1000	-	.	gene_id "MSTRG.78264"; transcript_id "MSTRG.78264.74"; exon_number "1";
chr17	StringTie	exon	59119319	59119495	1000	-	.	gene_id "MSTRG.78264"; transcript_id "MSTRG.78264.74"; exon_number "2";
chr17	StringTie	exon	59131281	59131367	1000	-	.	gene_id "MSTRG.78264"; transcript_id "MSTRG.78264.74"; exon_number "3";
chr17	StringTie	exon	59155131	59155339	1000	-	.	gene_id "MSTRG.78264"; transcript_id "MSTRG.78264.74"; exon_number "4";
chr17	StringTie	exon	59155538	59155555	1000	-	.	gene_id "MSTRG.78264"; transcript_id "MSTRG.78264.74"; exon_number "5";
chr17	StringTie	transcript	59109683	59155559	1000	-	.	gene_id "MSTRG.78264"; transcript_id "MSTRG.78264.75";
chr17	StringTie	exon	59109683	59112345	1000	-	.	gene_id "MSTRG.78264"; transcript_id "MSTRG.78264.75"; exon_number "1";
chr17	StringTie	exon	59119319	59119495	1000	-	.	gene_id "MSTRG.78264"; transcript_id "MSTRG.78264.75"; exon_number "2";
chr17	StringTie	exon	59131281	59131367	1000	-	.	gene_id "MSTRG.78264"; transcript_id "MSTRG.78264.75"; exon_number "3";
chr17	StringTie	exon	59154956	59155339	1000	-	.	gene_id "MSTRG.78264"; transcript_id "MSTRG.78264.75"; exon_number "4";
chr17	StringTie	exon	59155538	59155559	1000	-	.	gene_id "MSTRG.78264"; transcript_id "MSTRG.78264.75"; exon_number "5";
chr17	StringTie	transcript	59109706	59152025	1000	-	.	gene_id "MSTRG.78264"; transcript_id "MSTRG.78264.76";
chr17	StringTie	exon	59109706	59112345	1000	-	.	gene_id "MSTRG.78264"; transcript_id "MSTRG.78264.76"; exon_number "1";
chr17	StringTie	exon	59131281	59131367	1000	-	.	gene_id "MSTRG.78264"; transcript_id "MSTRG.78264.76"; exon_number "2";
chr17	StringTie	exon	59151769	59152025	1000	-	.	gene_id "MSTRG.78264"; transcript_id "MSTRG.78264.76"; exon_number "3";
chr17	StringTie	transcript	59109741	59155297	1000	-	.	gene_id "MSTRG.78264"; transcript_id "MSTRG.78264.77";
chr17	StringTie	exon	59109741	59112345	1000	-	.	gene_id "MSTRG.78264"; transcript_id "MSTRG.78264.77"; exon_number "1";
chr17	StringTie	exon	59119319	59119495	1000	-	.	gene_id "MSTRG.78264"; transcript_id "MSTRG.78264.77"; exon_number "2";
chr17	StringTie	exon	59131281	59131367	1000	-	.	gene_id "MSTRG.78264"; transcript_id "MSTRG.78264.77"; exon_number "3";
chr17	StringTie	exon	59154558	59155297	1000	-	.	gene_id "MSTRG.78264"; transcript_id "MSTRG.78264.77"; exon_number "4";
chr17	StringTie	transcript	59109743	59163556	1000	-	.	gene_id "MSTRG.78264"; transcript_id "MSTRG.78264.78";
chr17	StringTie	exon	59109743	59112345	1000	-	.	gene_id "MSTRG.78264"; transcript_id "MSTRG.78264.78"; exon_number "1";
chr17	StringTie	exon	59119319	59119495	1000	-	.	gene_id "MSTRG.78264"; transcript_id "MSTRG.78264.78"; exon_number "2";
chr17	StringTie	exon	59131281	59131367	1000	-	.	gene_id "MSTRG.78264"; transcript_id "MSTRG.78264.78"; exon_number "3";
chr17	StringTie	exon	59153766	59154167	1000	-	.	gene_id "MSTRG.78264"; transcript_id "MSTRG.78264.78"; exon_number "4";
chr17	StringTie	exon	59154956	59155320	1000	-	.	gene_id "MSTRG.78264"; transcript_id "MSTRG.78264.78"; exon_number "5";
chr17	StringTie	exon	59163507	59163556	1000	-	.	gene_id "MSTRG.78264"; transcript_id "MSTRG.78264.78"; exon_number "6";
chr17	StringTie	transcript	59109841	59155406	1000	-	.	gene_id "MSTRG.78264"; transcript_id "MSTRG.78264.79";
chr17	StringTie	exon	59109841	59112345	1000	-	.	gene_id "MSTRG.78264"; transcript_id "MSTRG.78264.79"; exon_number "1";
chr17	StringTie	exon	59119319	59119495	1000	-	.	gene_id "MSTRG.78264"; transcript_id "MSTRG.78264.79"; exon_number "2";
chr17	StringTie	exon	59131281	59131367	1000	-	.	gene_id "MSTRG.78264"; transcript_id "MSTRG.78264.79"; exon_number "3";
chr17	StringTie	exon	59153572	59154167	1000	-	.	gene_id "MSTRG.78264"; transcript_id "MSTRG.78264.79"; exon_number "4";
chr17	StringTie	exon	59155131	59155406	1000	-	.	gene_id "MSTRG.78264"; transcript_id "MSTRG.78264.79"; exon_number "5";
chr17	StringTie	transcript	58982637	59152542	1000	-	.	gene_id "MSTRG.78264"; transcript_id "MSTRG.78264.8";
chr17	StringTie	exon	58982637	58982921	1000	-	.	gene_id "MSTRG.78264"; transcript_id "MSTRG.78264.8"; exon_number "1";
chr17	StringTie	exon	58999381	58999459	1000	-	.	gene_id "MSTRG.78264"; transcript_id "MSTRG.78264.8"; exon_number "2";
chr17	StringTie	exon	59001598	59001714	1000	-	.	gene_id "MSTRG.78264"; transcript_id "MSTRG.78264.8"; exon_number "3";
chr17	StringTie	exon	59012328	59012446	1000	-	.	gene_id "MSTRG.78264"; transcript_id "MSTRG.78264.8"; exon_number "4";
chr17	StringTie	exon	59015610	59015799	1000	-	.	gene_id "MSTRG.78264"; transcript_id "MSTRG.78264.8"; exon_number "5";
chr17	StringTie	exon	59017296	59017424	1000	-	.	gene_id "MSTRG.78264"; transcript_id "MSTRG.78264.8"; exon_number "6";
chr17	StringTie	exon	59028415	59028723	1000	-	.	gene_id "MSTRG.78264"; transcript_id "MSTRG.78264.8"; exon_number "7";
chr17	StringTie	exon	59031896	59032090	1000	-	.	gene_id "MSTRG.78264"; transcript_id "MSTRG.78264.8"; exon_number "8";
chr17	StringTie	exon	59041813	59041898	1000	-	.	gene_id "MSTRG.78264"; transcript_id "MSTRG.78264.8"; exon_number "9";
chr17	StringTie	exon	59047683	59047819	1000	-	.	gene_id "MSTRG.78264"; transcript_id "MSTRG.78264.8"; exon_number "10";
chr17	StringTie	exon	59049178	59049393	1000	-	.	gene_id "MSTRG.78264"; transcript_id "MSTRG.78264.8"; exon_number "11";
chr17	StringTie	exon	59051214	59051328	1000	-	.	gene_id "MSTRG.78264"; transcript_id "MSTRG.78264.8"; exon_number "12";
chr17	StringTie	exon	59056875	59057054	1000	-	.	gene_id "MSTRG.78264"; transcript_id "MSTRG.78264.8"; exon_number "13";
chr17	StringTie	exon	59061032	59061108	1000	-	.	gene_id "MSTRG.78264"; transcript_id "MSTRG.78264.8"; exon_number "14";
chr17	StringTie	exon	59062567	59062648	1000	-	.	gene_id "MSTRG.78264"; transcript_id "MSTRG.78264.8"; exon_number "15";
chr17	StringTie	exon	59064355	59064405	1000	-	.	gene_id "MSTRG.78264"; transcript_id "MSTRG.78264.8"; exon_number "16";
chr17	StringTie	exon	59070823	59070947	1000	-	.	gene_id "MSTRG.78264"; transcript_id "MSTRG.78264.8"; exon_number "17";
chr17	StringTie	exon	59075647	59075714	1000	-	.	gene_id "MSTRG.78264"; transcript_id "MSTRG.78264.8"; exon_number "18";
chr17	StringTie	exon	59079754	59079877	1000	-	.	gene_id "MSTRG.78264"; transcript_id "MSTRG.78264.8"; exon_number "19";
chr17	StringTie	exon	59081097	59081219	1000	-	.	gene_id "MSTRG.78264"; transcript_id "MSTRG.78264.8"; exon_number "20";
chr17	StringTie	exon	59084002	59084089	1000	-	.	gene_id "MSTRG.78264"; transcript_id "MSTRG.78264.8"; exon_number "21";
chr17	StringTie	exon	59088291	59088407	1000	-	.	gene_id "MSTRG.78264"; transcript_id "MSTRG.78264.8"; exon_number "22";
chr17	StringTie	exon	59091300	59091340	1000	-	.	gene_id "MSTRG.78264"; transcript_id "MSTRG.78264.8"; exon_number "23";
chr17	StringTie	exon	59104293	59104394	1000	-	.	gene_id "MSTRG.78264"; transcript_id "MSTRG.78264.8"; exon_number "24";
chr17	StringTie	exon	59106441	59112345	1000	-	.	gene_id "MSTRG.78264"; transcript_id "MSTRG.78264.8"; exon_number "25";
chr17	StringTie	exon	59119319	59119495	1000	-	.	gene_id "MSTRG.78264"; transcript_id "MSTRG.78264.8"; exon_number "26";
chr17	StringTie	exon	59131281	59131367	1000	-	.	gene_id "MSTRG.78264"; transcript_id "MSTRG.78264.8"; exon_number "27";
chr17	StringTie	exon	59151769	59152542	1000	-	.	gene_id "MSTRG.78264"; transcript_id "MSTRG.78264.8"; exon_number "28";
chr17	StringTie	transcript	59109851	59163535	1000	-	.	gene_id "MSTRG.78264"; transcript_id "MSTRG.78264.80";
chr17	StringTie	exon	59109851	59112345	1000	-	.	gene_id "MSTRG.78264"; transcript_id "MSTRG.78264.80"; exon_number "1";
chr17	StringTie	exon	59119299	59119495	1000	-	.	gene_id "MSTRG.78264"; transcript_id "MSTRG.78264.80"; exon_number "2";
chr17	StringTie	exon	59131281	59131367	1000	-	.	gene_id "MSTRG.78264"; transcript_id "MSTRG.78264.80"; exon_number "3";
chr17	StringTie	exon	59155131	59155339	1000	-	.	gene_id "MSTRG.78264"; transcript_id "MSTRG.78264.80"; exon_number "4";
chr17	StringTie	exon	59163507	59163535	1000	-	.	gene_id "MSTRG.78264"; transcript_id "MSTRG.78264.80"; exon_number "5";
chr17	StringTie	transcript	59109862	59155456	1000	-	.	gene_id "MSTRG.78264"; transcript_id "MSTRG.78264.81";
chr17	StringTie	exon	59109862	59112345	1000	-	.	gene_id "MSTRG.78264"; transcript_id "MSTRG.78264.81"; exon_number "1";
chr17	StringTie	exon	59119319	59119495	1000	-	.	gene_id "MSTRG.78264"; transcript_id "MSTRG.78264.81"; exon_number "2";
chr17	StringTie	exon	59131281	59131367	1000	-	.	gene_id "MSTRG.78264"; transcript_id "MSTRG.78264.81"; exon_number "3";
chr17	StringTie	exon	59143415	59143512	1000	-	.	gene_id "MSTRG.78264"; transcript_id "MSTRG.78264.81"; exon_number "4";
chr17	StringTie	exon	59155131	59155456	1000	-	.	gene_id "MSTRG.78264"; transcript_id "MSTRG.78264.81"; exon_number "5";
chr17	StringTie	transcript	59109916	59155329	1000	-	.	gene_id "MSTRG.78264"; transcript_id "MSTRG.78264.82";
chr17	StringTie	exon	59109916	59112345	1000	-	.	gene_id "MSTRG.78264"; transcript_id "MSTRG.78264.82"; exon_number "1";
chr17	StringTie	exon	59119319	59119495	1000	-	.	gene_id "MSTRG.78264"; transcript_id "MSTRG.78264.82"; exon_number "2";
chr17	StringTie	exon	59131281	59131367	1000	-	.	gene_id "MSTRG.78264"; transcript_id "MSTRG.78264.82"; exon_number "3";
chr17	StringTie	exon	59153572	59154284	1000	-	.	gene_id "MSTRG.78264"; transcript_id "MSTRG.78264.82"; exon_number "4";
chr17	StringTie	exon	59155131	59155329	1000	-	.	gene_id "MSTRG.78264"; transcript_id "MSTRG.78264.82"; exon_number "5";
chr17	StringTie	transcript	59109917	59155230	1000	-	.	gene_id "MSTRG.78264"; transcript_id "MSTRG.78264.83";
chr17	StringTie	exon	59109917	59112345	1000	-	.	gene_id "MSTRG.78264"; transcript_id "MSTRG.78264.83"; exon_number "1";
chr17	StringTie	exon	59119319	59119495	1000	-	.	gene_id "MSTRG.78264"; transcript_id "MSTRG.78264.83"; exon_number "2";
chr17	StringTie	exon	59131286	59131367	1000	-	.	gene_id "MSTRG.78264"; transcript_id "MSTRG.78264.83"; exon_number "3";
chr17	StringTie	exon	59155131	59155230	1000	-	.	gene_id "MSTRG.78264"; transcript_id "MSTRG.78264.83"; exon_number "4";
chr17	StringTie	transcript	59109922	59155329	1000	-	.	gene_id "MSTRG.78264"; transcript_id "MSTRG.78264.84";
chr17	StringTie	exon	59109922	59112345	1000	-	.	gene_id "MSTRG.78264"; transcript_id "MSTRG.78264.84"; exon_number "1";
chr17	StringTie	exon	59119319	59119495	1000	-	.	gene_id "MSTRG.78264"; transcript_id "MSTRG.78264.84"; exon_number "2";
chr17	StringTie	exon	59131281	59131367	1000	-	.	gene_id "MSTRG.78264"; transcript_id "MSTRG.78264.84"; exon_number "3";
chr17	StringTie	exon	59153766	59154167	1000	-	.	gene_id "MSTRG.78264"; transcript_id "MSTRG.78264.84"; exon_number "4";
chr17	StringTie	exon	59155131	59155329	1000	-	.	gene_id "MSTRG.78264"; transcript_id "MSTRG.78264.84"; exon_number "5";
chr17	StringTie	transcript	59109924	59155481	1000	-	.	gene_id "MSTRG.78264"; transcript_id "MSTRG.78264.85";
chr17	StringTie	exon	59109924	59112345	1000	-	.	gene_id "MSTRG.78264"; transcript_id "MSTRG.78264.85"; exon_number "1";
chr17	StringTie	exon	59131281	59131367	1000	-	.	gene_id "MSTRG.78264"; transcript_id "MSTRG.78264.85"; exon_number "2";
chr17	StringTie	exon	59153766	59154167	1000	-	.	gene_id "MSTRG.78264"; transcript_id "MSTRG.78264.85"; exon_number "3";
chr17	StringTie	exon	59155131	59155481	1000	-	.	gene_id "MSTRG.78264"; transcript_id "MSTRG.78264.85"; exon_number "4";
chr17	StringTie	transcript	59109926	59149641	1000	-	.	gene_id "MSTRG.78264"; transcript_id "MSTRG.78264.86";
chr17	StringTie	exon	59109926	59112345	1000	-	.	gene_id "MSTRG.78264"; transcript_id "MSTRG.78264.86"; exon_number "1";
chr17	StringTie	exon	59119319	59119495	1000	-	.	gene_id "MSTRG.78264"; transcript_id "MSTRG.78264.86"; exon_number "2";
chr17	StringTie	exon	59131281	59131367	1000	-	.	gene_id "MSTRG.78264"; transcript_id "MSTRG.78264.86"; exon_number "3";
chr17	StringTie	exon	59149384	59149641	1000	-	.	gene_id "MSTRG.78264"; transcript_id "MSTRG.78264.86"; exon_number "4";
chr17	StringTie	transcript	59109943	59155248	1000	-	.	gene_id "MSTRG.78264"; transcript_id "MSTRG.78264.87";
chr17	StringTie	exon	59109943	59112345	1000	-	.	gene_id "MSTRG.78264"; transcript_id "MSTRG.78264.87"; exon_number "1";
chr17	StringTie	exon	59131281	59131326	1000	-	.	gene_id "MSTRG.78264"; transcript_id "MSTRG.78264.87"; exon_number "2";
chr17	StringTie	exon	59155131	59155248	1000	-	.	gene_id "MSTRG.78264"; transcript_id "MSTRG.78264.87"; exon_number "3";
chr17	StringTie	transcript	58982637	59093399	1000	-	.	gene_id "MSTRG.78264"; transcript_id "MSTRG.78264.9";
chr17	StringTie	exon	58982637	58982921	1000	-	.	gene_id "MSTRG.78264"; transcript_id "MSTRG.78264.9"; exon_number "1";
chr17	StringTie	exon	58999381	58999459	1000	-	.	gene_id "MSTRG.78264"; transcript_id "MSTRG.78264.9"; exon_number "2";
chr17	StringTie	exon	59001598	59001741	1000	-	.	gene_id "MSTRG.78264"; transcript_id "MSTRG.78264.9"; exon_number "3";
chr17	StringTie	exon	59012328	59012446	1000	-	.	gene_id "MSTRG.78264"; transcript_id "MSTRG.78264.9"; exon_number "4";
chr17	StringTie	exon	59015610	59015799	1000	-	.	gene_id "MSTRG.78264"; transcript_id "MSTRG.78264.9"; exon_number "5";
chr17	StringTie	exon	59017296	59017424	1000	-	.	gene_id "MSTRG.78264"; transcript_id "MSTRG.78264.9"; exon_number "6";
chr17	StringTie	exon	59028415	59028723	1000	-	.	gene_id "MSTRG.78264"; transcript_id "MSTRG.78264.9"; exon_number "7";
chr17	StringTie	exon	59031896	59032090	1000	-	.	gene_id "MSTRG.78264"; transcript_id "MSTRG.78264.9"; exon_number "8";
chr17	StringTie	exon	59041813	59041898	1000	-	.	gene_id "MSTRG.78264"; transcript_id "MSTRG.78264.9"; exon_number "9";
chr17	StringTie	exon	59047683	59047819	1000	-	.	gene_id "MSTRG.78264"; transcript_id "MSTRG.78264.9"; exon_number "10";
chr17	StringTie	exon	59049178	59049393	1000	-	.	gene_id "MSTRG.78264"; transcript_id "MSTRG.78264.9"; exon_number "11";
chr17	StringTie	exon	59051214	59051328	1000	-	.	gene_id "MSTRG.78264"; transcript_id "MSTRG.78264.9"; exon_number "12";
chr17	StringTie	exon	59056875	59057054	1000	-	.	gene_id "MSTRG.78264"; transcript_id "MSTRG.78264.9"; exon_number "13";
chr17	StringTie	exon	59061032	59061108	1000	-	.	gene_id "MSTRG.78264"; transcript_id "MSTRG.78264.9"; exon_number "14";
chr17	StringTie	exon	59062567	59062648	1000	-	.	gene_id "MSTRG.78264"; transcript_id "MSTRG.78264.9"; exon_number "15";
chr17	StringTie	exon	59064355	59064405	1000	-	.	gene_id "MSTRG.78264"; transcript_id "MSTRG.78264.9"; exon_number "16";
chr17	StringTie	exon	59070823	59070884	1000	-	.	gene_id "MSTRG.78264"; transcript_id "MSTRG.78264.9"; exon_number "17";
chr17	StringTie	exon	59075647	59075714	1000	-	.	gene_id "MSTRG.78264"; transcript_id "MSTRG.78264.9"; exon_number "18";
chr17	StringTie	exon	59079754	59079877	1000	-	.	gene_id "MSTRG.78264"; transcript_id "MSTRG.78264.9"; exon_number "19";
chr17	StringTie	exon	59081097	59081219	1000	-	.	gene_id "MSTRG.78264"; transcript_id "MSTRG.78264.9"; exon_number "20";
chr17	StringTie	exon	59084002	59084089	1000	-	.	gene_id "MSTRG.78264"; transcript_id "MSTRG.78264.9"; exon_number "21";
chr17	StringTie	exon	59088291	59088407	1000	-	.	gene_id "MSTRG.78264"; transcript_id "MSTRG.78264.9"; exon_number "22";
chr17	StringTie	exon	59091300	59091340	1000	-	.	gene_id "MSTRG.78264"; transcript_id "MSTRG.78264.9"; exon_number "23";
chr17	StringTie	exon	59093230	59093399	1000	-	.	gene_id "MSTRG.78264"; transcript_id "MSTRG.78264.9"; exon_number "24";
chr17	StringTie	transcript	59059226	59059493	1000	+	.	gene_id "MSTRG.78265"; transcript_id "ENST00000580539"; gene_name "RN7SL716P"; ref_gene_id "ENSG00000263558";
chr17	StringTie	exon	59059226	59059493	1000	+	.	gene_id "MSTRG.78265"; transcript_id "ENST00000580539"; exon_number "1"; gene_name "RN7SL716P"; ref_gene_id "ENSG00000263558";
chr17	StringTie	transcript	59106598	59118267	1000	+	.	gene_id "MSTRG.78266"; transcript_id "ENST00000451775"; gene_name "AC099850.1"; ref_gene_id "ENSG00000224738";
chr17	StringTie	exon	59106598	59107591	1000	+	.	gene_id "MSTRG.78266"; transcript_id "ENST00000451775"; exon_number "1"; gene_name "AC099850.1"; ref_gene_id "ENSG00000224738";
chr17	StringTie	exon	59117924	59118267	1000	+	.	gene_id "MSTRG.78266"; transcript_id "ENST00000451775"; exon_number "2"; gene_name "AC099850.1"; ref_gene_id "ENSG00000224738";
chr17	StringTie	transcript	59106985	59115647	1000	+	.	gene_id "MSTRG.78266"; transcript_id "MSTRG.78266.2";
chr17	StringTie	exon	59106985	59107591	1000	+	.	gene_id "MSTRG.78266"; transcript_id "MSTRG.78266.2"; exon_number "1";
chr17	StringTie	exon	59115613	59115647	1000	+	.	gene_id "MSTRG.78266"; transcript_id "MSTRG.78266.2"; exon_number "2";
chr17	StringTie	transcript	59129276	59129458	1000	-	.	gene_id "MSTRG.78267"; transcript_id "ENST00000516403"; gene_name "RNU2-58P"; ref_gene_id "ENSG00000252212";
chr17	StringTie	exon	59129276	59129458	1000	-	.	gene_id "MSTRG.78267"; transcript_id "ENST00000516403"; exon_number "1"; gene_name "RNU2-58P"; ref_gene_id "ENSG00000252212";
chr17	StringTie	transcript	59137758	59137872	1000	-	.	gene_id "MSTRG.78268"; transcript_id "ENST00000390180"; gene_name "MIR454"; ref_gene_id "ENSG00000211514";
chr17	StringTie	exon	59137758	59137872	1000	-	.	gene_id "MSTRG.78268"; transcript_id "ENST00000390180"; exon_number "1"; gene_name "MIR454"; ref_gene_id "ENSG00000211514";
chr17	StringTie	transcript	59151136	59151221	1000	-	.	gene_id "MSTRG.78269"; transcript_id "ENST00000385261"; gene_name "MIR301A"; ref_gene_id "ENSG00000207996";
chr17	StringTie	exon	59151136	59151221	1000	-	.	gene_id "MSTRG.78269"; transcript_id "ENST00000385261"; exon_number "1"; gene_name "MIR301A"; ref_gene_id "ENSG00000207996";
chr1	StringTie	transcript	108107516	108107983	1000	.	.	gene_id "MSTRG.7827"; transcript_id "MSTRG.7827.1";
chr1	StringTie	exon	108107516	108107983	1000	.	.	gene_id "MSTRG.7827"; transcript_id "MSTRG.7827.1"; exon_number "1";
chr17	StringTie	transcript	59155499	59202568	1000	+	.	gene_id "MSTRG.78270"; transcript_id "ENST00000262293"; gene_name "PRR11"; ref_gene_id "ENSG00000068489";
chr17	StringTie	exon	59155499	59155805	1000	+	.	gene_id "MSTRG.78270"; transcript_id "ENST00000262293"; exon_number "1"; gene_name "PRR11"; ref_gene_id "ENSG00000068489";
chr17	StringTie	exon	59169748	59169880	1000	+	.	gene_id "MSTRG.78270"; transcript_id "ENST00000262293"; exon_number "2"; gene_name "PRR11"; ref_gene_id "ENSG00000068489";
chr17	StringTie	exon	59185054	59185204	1000	+	.	gene_id "MSTRG.78270"; transcript_id "ENST00000262293"; exon_number "3"; gene_name "PRR11"; ref_gene_id "ENSG00000068489";
chr17	StringTie	exon	59185440	59185562	1000	+	.	gene_id "MSTRG.78270"; transcript_id "ENST00000262293"; exon_number "4"; gene_name "PRR11"; ref_gene_id "ENSG00000068489";
chr17	StringTie	exon	59193492	59193734	1000	+	.	gene_id "MSTRG.78270"; transcript_id "ENST00000262293"; exon_number "5"; gene_name "PRR11"; ref_gene_id "ENSG00000068489";
chr17	StringTie	exon	59194757	59194855	1000	+	.	gene_id "MSTRG.78270"; transcript_id "ENST00000262293"; exon_number "6"; gene_name "PRR11"; ref_gene_id "ENSG00000068489";
chr17	StringTie	exon	59195331	59195443	1000	+	.	gene_id "MSTRG.78270"; transcript_id "ENST00000262293"; exon_number "7"; gene_name "PRR11"; ref_gene_id "ENSG00000068489";
chr17	StringTie	exon	59197544	59197603	1000	+	.	gene_id "MSTRG.78270"; transcript_id "ENST00000262293"; exon_number "8"; gene_name "PRR11"; ref_gene_id "ENSG00000068489";
chr17	StringTie	exon	59197693	59197789	1000	+	.	gene_id "MSTRG.78270"; transcript_id "ENST00000262293"; exon_number "9"; gene_name "PRR11"; ref_gene_id "ENSG00000068489";
chr17	StringTie	exon	59201563	59202568	1000	+	.	gene_id "MSTRG.78270"; transcript_id "ENST00000262293"; exon_number "10"; gene_name "PRR11"; ref_gene_id "ENSG00000068489";
chr17	StringTie	transcript	59220473	59274512	1000	+	.	gene_id "MSTRG.78270"; transcript_id "ENST00000284116"; gene_name "GDPD1"; ref_gene_id "ENSG00000153982";
chr17	StringTie	exon	59220473	59220751	1000	+	.	gene_id "MSTRG.78270"; transcript_id "ENST00000284116"; exon_number "1"; gene_name "GDPD1"; ref_gene_id "ENSG00000153982";
chr17	StringTie	exon	59234492	59234534	1000	+	.	gene_id "MSTRG.78270"; transcript_id "ENST00000284116"; exon_number "2"; gene_name "GDPD1"; ref_gene_id "ENSG00000153982";
chr17	StringTie	exon	59245414	59245549	1000	+	.	gene_id "MSTRG.78270"; transcript_id "ENST00000284116"; exon_number "3"; gene_name "GDPD1"; ref_gene_id "ENSG00000153982";
chr17	StringTie	exon	59248740	59248785	1000	+	.	gene_id "MSTRG.78270"; transcript_id "ENST00000284116"; exon_number "4"; gene_name "GDPD1"; ref_gene_id "ENSG00000153982";
chr17	StringTie	exon	59257122	59257240	1000	+	.	gene_id "MSTRG.78270"; transcript_id "ENST00000284116"; exon_number "5"; gene_name "GDPD1"; ref_gene_id "ENSG00000153982";
chr17	StringTie	exon	59257751	59257840	1000	+	.	gene_id "MSTRG.78270"; transcript_id "ENST00000284116"; exon_number "6"; gene_name "GDPD1"; ref_gene_id "ENSG00000153982";
chr17	StringTie	exon	59267041	59267174	1000	+	.	gene_id "MSTRG.78270"; transcript_id "ENST00000284116"; exon_number "7"; gene_name "GDPD1"; ref_gene_id "ENSG00000153982";
chr17	StringTie	exon	59270936	59270995	1000	+	.	gene_id "MSTRG.78270"; transcript_id "ENST00000284116"; exon_number "8"; gene_name "GDPD1"; ref_gene_id "ENSG00000153982";
chr17	StringTie	exon	59272785	59272836	1000	+	.	gene_id "MSTRG.78270"; transcript_id "ENST00000284116"; exon_number "9"; gene_name "GDPD1"; ref_gene_id "ENSG00000153982";
chr17	StringTie	exon	59273651	59274512	1000	+	.	gene_id "MSTRG.78270"; transcript_id "ENST00000284116"; exon_number "10"; gene_name "GDPD1"; ref_gene_id "ENSG00000153982";
chr17	StringTie	transcript	59210010	59215247	1000	+	.	gene_id "MSTRG.78270"; transcript_id "ENST00000300917"; gene_name "SMG8"; ref_gene_id "ENSG00000167447";
chr17	StringTie	exon	59210010	59211810	1000	+	.	gene_id "MSTRG.78270"; transcript_id "ENST00000300917"; exon_number "1"; gene_name "SMG8"; ref_gene_id "ENSG00000167447";
chr17	StringTie	exon	59212341	59212486	1000	+	.	gene_id "MSTRG.78270"; transcript_id "ENST00000300917"; exon_number "2"; gene_name "SMG8"; ref_gene_id "ENSG00000167447";
chr17	StringTie	exon	59212729	59213601	1000	+	.	gene_id "MSTRG.78270"; transcript_id "ENST00000300917"; exon_number "3"; gene_name "SMG8"; ref_gene_id "ENSG00000167447";
chr17	StringTie	exon	59214805	59215247	1000	+	.	gene_id "MSTRG.78270"; transcript_id "ENST00000300917"; exon_number "4"; gene_name "SMG8"; ref_gene_id "ENSG00000167447";
chr17	StringTie	transcript	59209400	59215239	1000	+	.	gene_id "MSTRG.78270"; transcript_id "ENST00000543872"; gene_name "SMG8"; ref_gene_id "ENSG00000167447";
chr17	StringTie	exon	59209400	59209511	1000	+	.	gene_id "MSTRG.78270"; transcript_id "ENST00000543872"; exon_number "1"; gene_name "SMG8"; ref_gene_id "ENSG00000167447";
chr17	StringTie	exon	59209900	59211810	1000	+	.	gene_id "MSTRG.78270"; transcript_id "ENST00000543872"; exon_number "2"; gene_name "SMG8"; ref_gene_id "ENSG00000167447";
chr17	StringTie	exon	59212341	59212486	1000	+	.	gene_id "MSTRG.78270"; transcript_id "ENST00000543872"; exon_number "3"; gene_name "SMG8"; ref_gene_id "ENSG00000167447";
chr17	StringTie	exon	59212729	59213601	1000	+	.	gene_id "MSTRG.78270"; transcript_id "ENST00000543872"; exon_number "4"; gene_name "SMG8"; ref_gene_id "ENSG00000167447";
chr17	StringTie	exon	59214805	59215239	1000	+	.	gene_id "MSTRG.78270"; transcript_id "ENST00000543872"; exon_number "5"; gene_name "SMG8"; ref_gene_id "ENSG00000167447";
chr17	StringTie	transcript	59155745	59169819	1000	+	.	gene_id "MSTRG.78270"; transcript_id "ENST00000577457"; gene_name "PRR11"; ref_gene_id "ENSG00000068489";
chr17	StringTie	exon	59155745	59155805	1000	+	.	gene_id "MSTRG.78270"; transcript_id "ENST00000577457"; exon_number "1"; gene_name "PRR11"; ref_gene_id "ENSG00000068489";
chr17	StringTie	exon	59163599	59163664	1000	+	.	gene_id "MSTRG.78270"; transcript_id "ENST00000577457"; exon_number "2"; gene_name "PRR11"; ref_gene_id "ENSG00000068489";
chr17	StringTie	exon	59169748	59169819	1000	+	.	gene_id "MSTRG.78270"; transcript_id "ENST00000577457"; exon_number "3"; gene_name "PRR11"; ref_gene_id "ENSG00000068489";
chr17	StringTie	transcript	59197566	59215226	1000	+	.	gene_id "MSTRG.78270"; transcript_id "ENST00000577660"; gene_name "CTD-2510F5.6"; ref_gene_id "ENSG00000265303";
chr17	StringTie	exon	59197566	59197603	1000	+	.	gene_id "MSTRG.78270"; transcript_id "ENST00000577660"; exon_number "1"; gene_name "CTD-2510F5.6"; ref_gene_id "ENSG00000265303";
chr17	StringTie	exon	59197693	59197789	1000	+	.	gene_id "MSTRG.78270"; transcript_id "ENST00000577660"; exon_number "2"; gene_name "CTD-2510F5.6"; ref_gene_id "ENSG00000265303";
chr17	StringTie	exon	59214805	59215226	1000	+	.	gene_id "MSTRG.78270"; transcript_id "ENST00000577660"; exon_number "3"; gene_name "CTD-2510F5.6"; ref_gene_id "ENSG00000265303";
chr17	StringTie	transcript	59220467	59273738	1000	+	.	gene_id "MSTRG.78270"; transcript_id "ENST00000578026"; gene_name "GDPD1"; ref_gene_id "ENSG00000153982";
chr17	StringTie	exon	59220467	59220751	1000	+	.	gene_id "MSTRG.78270"; transcript_id "ENST00000578026"; exon_number "1"; gene_name "GDPD1"; ref_gene_id "ENSG00000153982";
chr17	StringTie	exon	59234492	59234534	1000	+	.	gene_id "MSTRG.78270"; transcript_id "ENST00000578026"; exon_number "2"; gene_name "GDPD1"; ref_gene_id "ENSG00000153982";
chr17	StringTie	exon	59245414	59245549	1000	+	.	gene_id "MSTRG.78270"; transcript_id "ENST00000578026"; exon_number "3"; gene_name "GDPD1"; ref_gene_id "ENSG00000153982";
chr17	StringTie	exon	59248740	59248785	1000	+	.	gene_id "MSTRG.78270"; transcript_id "ENST00000578026"; exon_number "4"; gene_name "GDPD1"; ref_gene_id "ENSG00000153982";
chr17	StringTie	exon	59257751	59257840	1000	+	.	gene_id "MSTRG.78270"; transcript_id "ENST00000578026"; exon_number "5"; gene_name "GDPD1"; ref_gene_id "ENSG00000153982";
chr17	StringTie	exon	59267041	59267174	1000	+	.	gene_id "MSTRG.78270"; transcript_id "ENST00000578026"; exon_number "6"; gene_name "GDPD1"; ref_gene_id "ENSG00000153982";
chr17	StringTie	exon	59270936	59270995	1000	+	.	gene_id "MSTRG.78270"; transcript_id "ENST00000578026"; exon_number "7"; gene_name "GDPD1"; ref_gene_id "ENSG00000153982";
chr17	StringTie	exon	59272785	59272836	1000	+	.	gene_id "MSTRG.78270"; transcript_id "ENST00000578026"; exon_number "8"; gene_name "GDPD1"; ref_gene_id "ENSG00000153982";
chr17	StringTie	exon	59273651	59273738	1000	+	.	gene_id "MSTRG.78270"; transcript_id "ENST00000578026"; exon_number "9"; gene_name "GDPD1"; ref_gene_id "ENSG00000153982";
chr17	StringTie	transcript	59155746	59204705	1000	+	.	gene_id "MSTRG.78270"; transcript_id "ENST00000578542"; gene_name "PRR11"; ref_gene_id "ENSG00000068489";
chr17	StringTie	exon	59155746	59155805	1000	+	.	gene_id "MSTRG.78270"; transcript_id "ENST00000578542"; exon_number "1"; gene_name "PRR11"; ref_gene_id "ENSG00000068489";
chr17	StringTie	exon	59169748	59169880	1000	+	.	gene_id "MSTRG.78270"; transcript_id "ENST00000578542"; exon_number "2"; gene_name "PRR11"; ref_gene_id "ENSG00000068489";
chr17	StringTie	exon	59185054	59185204	1000	+	.	gene_id "MSTRG.78270"; transcript_id "ENST00000578542"; exon_number "3"; gene_name "PRR11"; ref_gene_id "ENSG00000068489";
chr17	StringTie	exon	59185440	59185562	1000	+	.	gene_id "MSTRG.78270"; transcript_id "ENST00000578542"; exon_number "4"; gene_name "PRR11"; ref_gene_id "ENSG00000068489";
chr17	StringTie	exon	59193492	59193734	1000	+	.	gene_id "MSTRG.78270"; transcript_id "ENST00000578542"; exon_number "5"; gene_name "PRR11"; ref_gene_id "ENSG00000068489";
chr17	StringTie	exon	59194757	59194855	1000	+	.	gene_id "MSTRG.78270"; transcript_id "ENST00000578542"; exon_number "6"; gene_name "PRR11"; ref_gene_id "ENSG00000068489";
chr17	StringTie	exon	59195331	59195443	1000	+	.	gene_id "MSTRG.78270"; transcript_id "ENST00000578542"; exon_number "7"; gene_name "PRR11"; ref_gene_id "ENSG00000068489";
chr17	StringTie	exon	59197544	59197603	1000	+	.	gene_id "MSTRG.78270"; transcript_id "ENST00000578542"; exon_number "8"; gene_name "PRR11"; ref_gene_id "ENSG00000068489";
chr17	StringTie	exon	59197693	59197789	1000	+	.	gene_id "MSTRG.78270"; transcript_id "ENST00000578542"; exon_number "9"; gene_name "PRR11"; ref_gene_id "ENSG00000068489";
chr17	StringTie	exon	59201563	59201757	1000	+	.	gene_id "MSTRG.78270"; transcript_id "ENST00000578542"; exon_number "10"; gene_name "PRR11"; ref_gene_id "ENSG00000068489";
chr17	StringTie	exon	59203646	59204705	1000	+	.	gene_id "MSTRG.78270"; transcript_id "ENST00000578542"; exon_number "11"; gene_name "PRR11"; ref_gene_id "ENSG00000068489";
chr17	StringTie	transcript	59155732	59193686	1000	+	.	gene_id "MSTRG.78270"; transcript_id "ENST00000578777"; gene_name "PRR11"; ref_gene_id "ENSG00000068489";
chr17	StringTie	exon	59155732	59155805	1000	+	.	gene_id "MSTRG.78270"; transcript_id "ENST00000578777"; exon_number "1"; gene_name "PRR11"; ref_gene_id "ENSG00000068489";
chr17	StringTie	exon	59160759	59160876	1000	+	.	gene_id "MSTRG.78270"; transcript_id "ENST00000578777"; exon_number "2"; gene_name "PRR11"; ref_gene_id "ENSG00000068489";
chr17	StringTie	exon	59163599	59163664	1000	+	.	gene_id "MSTRG.78270"; transcript_id "ENST00000578777"; exon_number "3"; gene_name "PRR11"; ref_gene_id "ENSG00000068489";
chr17	StringTie	exon	59169748	59169880	1000	+	.	gene_id "MSTRG.78270"; transcript_id "ENST00000578777"; exon_number "4"; gene_name "PRR11"; ref_gene_id "ENSG00000068489";
chr17	StringTie	exon	59185054	59185204	1000	+	.	gene_id "MSTRG.78270"; transcript_id "ENST00000578777"; exon_number "5"; gene_name "PRR11"; ref_gene_id "ENSG00000068489";
chr17	StringTie	exon	59185440	59185562	1000	+	.	gene_id "MSTRG.78270"; transcript_id "ENST00000578777"; exon_number "6"; gene_name "PRR11"; ref_gene_id "ENSG00000068489";
chr17	StringTie	exon	59193492	59193686	1000	+	.	gene_id "MSTRG.78270"; transcript_id "ENST00000578777"; exon_number "7"; gene_name "PRR11"; ref_gene_id "ENSG00000068489";
chr17	StringTie	transcript	59209867	59212044	1000	+	.	gene_id "MSTRG.78270"; transcript_id "ENST00000578922"; gene_name "SMG8"; ref_gene_id "ENSG00000167447";
chr17	StringTie	exon	59209867	59212044	1000	+	.	gene_id "MSTRG.78270"; transcript_id "ENST00000578922"; exon_number "1"; gene_name "SMG8"; ref_gene_id "ENSG00000167447";
chr17	StringTie	transcript	59220530	59273716	1000	+	.	gene_id "MSTRG.78270"; transcript_id "ENST00000579020"; gene_name "GDPD1"; ref_gene_id "ENSG00000153982";
chr17	StringTie	exon	59220530	59220751	1000	+	.	gene_id "MSTRG.78270"; transcript_id "ENST00000579020"; exon_number "1"; gene_name "GDPD1"; ref_gene_id "ENSG00000153982";
chr17	StringTie	exon	59234492	59234534	1000	+	.	gene_id "MSTRG.78270"; transcript_id "ENST00000579020"; exon_number "2"; gene_name "GDPD1"; ref_gene_id "ENSG00000153982";
chr17	StringTie	exon	59245414	59245549	1000	+	.	gene_id "MSTRG.78270"; transcript_id "ENST00000579020"; exon_number "3"; gene_name "GDPD1"; ref_gene_id "ENSG00000153982";
chr17	StringTie	exon	59248740	59248785	1000	+	.	gene_id "MSTRG.78270"; transcript_id "ENST00000579020"; exon_number "4"; gene_name "GDPD1"; ref_gene_id "ENSG00000153982";
chr17	StringTie	exon	59257122	59257240	1000	+	.	gene_id "MSTRG.78270"; transcript_id "ENST00000579020"; exon_number "5"; gene_name "GDPD1"; ref_gene_id "ENSG00000153982";
chr17	StringTie	exon	59257751	59257840	1000	+	.	gene_id "MSTRG.78270"; transcript_id "ENST00000579020"; exon_number "6"; gene_name "GDPD1"; ref_gene_id "ENSG00000153982";
chr17	StringTie	exon	59270936	59270995	1000	+	.	gene_id "MSTRG.78270"; transcript_id "ENST00000579020"; exon_number "7"; gene_name "GDPD1"; ref_gene_id "ENSG00000153982";
chr17	StringTie	exon	59272785	59272836	1000	+	.	gene_id "MSTRG.78270"; transcript_id "ENST00000579020"; exon_number "8"; gene_name "GDPD1"; ref_gene_id "ENSG00000153982";
chr17	StringTie	exon	59273651	59273716	1000	+	.	gene_id "MSTRG.78270"; transcript_id "ENST00000579020"; exon_number "9"; gene_name "GDPD1"; ref_gene_id "ENSG00000153982";
chr17	StringTie	transcript	59267044	59275967	1000	+	.	gene_id "MSTRG.78270"; transcript_id "ENST00000579076"; gene_name "GDPD1"; ref_gene_id "ENSG00000153982";
chr17	StringTie	exon	59267044	59267174	1000	+	.	gene_id "MSTRG.78270"; transcript_id "ENST00000579076"; exon_number "1"; gene_name "GDPD1"; ref_gene_id "ENSG00000153982";
chr17	StringTie	exon	59270936	59270995	1000	+	.	gene_id "MSTRG.78270"; transcript_id "ENST00000579076"; exon_number "2"; gene_name "GDPD1"; ref_gene_id "ENSG00000153982";
chr17	StringTie	exon	59272785	59272836	1000	+	.	gene_id "MSTRG.78270"; transcript_id "ENST00000579076"; exon_number "3"; gene_name "GDPD1"; ref_gene_id "ENSG00000153982";
chr17	StringTie	exon	59273651	59273863	1000	+	.	gene_id "MSTRG.78270"; transcript_id "ENST00000579076"; exon_number "4"; gene_name "GDPD1"; ref_gene_id "ENSG00000153982";
chr17	StringTie	exon	59275839	59275967	1000	+	.	gene_id "MSTRG.78270"; transcript_id "ENST00000579076"; exon_number "5"; gene_name "GDPD1"; ref_gene_id "ENSG00000153982";
chr17	StringTie	transcript	59155757	59203852	1000	+	.	gene_id "MSTRG.78270"; transcript_id "ENST00000580177"; gene_name "PRR11"; ref_gene_id "ENSG00000068489";
chr17	StringTie	exon	59155757	59155805	1000	+	.	gene_id "MSTRG.78270"; transcript_id "ENST00000580177"; exon_number "1"; gene_name "PRR11"; ref_gene_id "ENSG00000068489";
chr17	StringTie	exon	59169748	59169880	1000	+	.	gene_id "MSTRG.78270"; transcript_id "ENST00000580177"; exon_number "2"; gene_name "PRR11"; ref_gene_id "ENSG00000068489";
chr17	StringTie	exon	59185054	59185204	1000	+	.	gene_id "MSTRG.78270"; transcript_id "ENST00000580177"; exon_number "3"; gene_name "PRR11"; ref_gene_id "ENSG00000068489";
chr17	StringTie	exon	59185440	59185562	1000	+	.	gene_id "MSTRG.78270"; transcript_id "ENST00000580177"; exon_number "4"; gene_name "PRR11"; ref_gene_id "ENSG00000068489";
chr17	StringTie	exon	59193492	59193734	1000	+	.	gene_id "MSTRG.78270"; transcript_id "ENST00000580177"; exon_number "5"; gene_name "PRR11"; ref_gene_id "ENSG00000068489";
chr17	StringTie	exon	59194757	59194855	1000	+	.	gene_id "MSTRG.78270"; transcript_id "ENST00000580177"; exon_number "6"; gene_name "PRR11"; ref_gene_id "ENSG00000068489";
chr17	StringTie	exon	59195331	59195443	1000	+	.	gene_id "MSTRG.78270"; transcript_id "ENST00000580177"; exon_number "7"; gene_name "PRR11"; ref_gene_id "ENSG00000068489";
chr17	StringTie	exon	59197544	59197603	1000	+	.	gene_id "MSTRG.78270"; transcript_id "ENST00000580177"; exon_number "8"; gene_name "PRR11"; ref_gene_id "ENSG00000068489";
chr17	StringTie	exon	59197693	59197789	1000	+	.	gene_id "MSTRG.78270"; transcript_id "ENST00000580177"; exon_number "9"; gene_name "PRR11"; ref_gene_id "ENSG00000068489";
chr17	StringTie	exon	59201563	59201743	1000	+	.	gene_id "MSTRG.78270"; transcript_id "ENST00000580177"; exon_number "10"; gene_name "PRR11"; ref_gene_id "ENSG00000068489";
chr17	StringTie	exon	59203461	59203852	1000	+	.	gene_id "MSTRG.78270"; transcript_id "ENST00000580177"; exon_number "11"; gene_name "PRR11"; ref_gene_id "ENSG00000068489";
chr17	StringTie	transcript	59210022	59213127	1000	+	.	gene_id "MSTRG.78270"; transcript_id "ENST00000580498"; gene_name "SMG8"; ref_gene_id "ENSG00000167447";
chr17	StringTie	exon	59210022	59210261	1000	+	.	gene_id "MSTRG.78270"; transcript_id "ENST00000580498"; exon_number "1"; gene_name "SMG8"; ref_gene_id "ENSG00000167447";
chr17	StringTie	exon	59212341	59212486	1000	+	.	gene_id "MSTRG.78270"; transcript_id "ENST00000580498"; exon_number "2"; gene_name "SMG8"; ref_gene_id "ENSG00000167447";
chr17	StringTie	exon	59212729	59213127	1000	+	.	gene_id "MSTRG.78270"; transcript_id "ENST00000580498"; exon_number "3"; gene_name "SMG8"; ref_gene_id "ENSG00000167447";
chr17	StringTie	transcript	59211722	59212856	1000	+	.	gene_id "MSTRG.78270"; transcript_id "ENST00000580798"; gene_name "SMG8"; ref_gene_id "ENSG00000167447";
chr17	StringTie	exon	59211722	59212030	1000	+	.	gene_id "MSTRG.78270"; transcript_id "ENST00000580798"; exon_number "1"; gene_name "SMG8"; ref_gene_id "ENSG00000167447";
chr17	StringTie	exon	59212341	59212486	1000	+	.	gene_id "MSTRG.78270"; transcript_id "ENST00000580798"; exon_number "2"; gene_name "SMG8"; ref_gene_id "ENSG00000167447";
chr17	StringTie	exon	59212729	59212856	1000	+	.	gene_id "MSTRG.78270"; transcript_id "ENST00000580798"; exon_number "3"; gene_name "SMG8"; ref_gene_id "ENSG00000167447";
chr17	StringTie	transcript	59220522	59275505	1000	+	.	gene_id "MSTRG.78270"; transcript_id "ENST00000581140"; gene_name "GDPD1"; ref_gene_id "ENSG00000153982";
chr17	StringTie	exon	59220522	59220751	1000	+	.	gene_id "MSTRG.78270"; transcript_id "ENST00000581140"; exon_number "1"; gene_name "GDPD1"; ref_gene_id "ENSG00000153982";
chr17	StringTie	exon	59234492	59234534	1000	+	.	gene_id "MSTRG.78270"; transcript_id "ENST00000581140"; exon_number "2"; gene_name "GDPD1"; ref_gene_id "ENSG00000153982";
chr17	StringTie	exon	59245414	59245549	1000	+	.	gene_id "MSTRG.78270"; transcript_id "ENST00000581140"; exon_number "3"; gene_name "GDPD1"; ref_gene_id "ENSG00000153982";
chr17	StringTie	exon	59248740	59248785	1000	+	.	gene_id "MSTRG.78270"; transcript_id "ENST00000581140"; exon_number "4"; gene_name "GDPD1"; ref_gene_id "ENSG00000153982";
chr17	StringTie	exon	59257122	59257240	1000	+	.	gene_id "MSTRG.78270"; transcript_id "ENST00000581140"; exon_number "5"; gene_name "GDPD1"; ref_gene_id "ENSG00000153982";
chr17	StringTie	exon	59257751	59257840	1000	+	.	gene_id "MSTRG.78270"; transcript_id "ENST00000581140"; exon_number "6"; gene_name "GDPD1"; ref_gene_id "ENSG00000153982";
chr17	StringTie	exon	59267041	59267174	1000	+	.	gene_id "MSTRG.78270"; transcript_id "ENST00000581140"; exon_number "7"; gene_name "GDPD1"; ref_gene_id "ENSG00000153982";
chr17	StringTie	exon	59270936	59270995	1000	+	.	gene_id "MSTRG.78270"; transcript_id "ENST00000581140"; exon_number "8"; gene_name "GDPD1"; ref_gene_id "ENSG00000153982";
chr17	StringTie	exon	59272785	59272805	1000	+	.	gene_id "MSTRG.78270"; transcript_id "ENST00000581140"; exon_number "9"; gene_name "GDPD1"; ref_gene_id "ENSG00000153982";
chr17	StringTie	exon	59275120	59275505	1000	+	.	gene_id "MSTRG.78270"; transcript_id "ENST00000581140"; exon_number "10"; gene_name "GDPD1"; ref_gene_id "ENSG00000153982";
chr17	StringTie	transcript	59155753	59185562	1000	+	.	gene_id "MSTRG.78270"; transcript_id "ENST00000581182"; gene_name "PRR11"; ref_gene_id "ENSG00000068489";
chr17	StringTie	exon	59155753	59155805	1000	+	.	gene_id "MSTRG.78270"; transcript_id "ENST00000581182"; exon_number "1"; gene_name "PRR11"; ref_gene_id "ENSG00000068489";
chr17	StringTie	exon	59169748	59169880	1000	+	.	gene_id "MSTRG.78270"; transcript_id "ENST00000581182"; exon_number "2"; gene_name "PRR11"; ref_gene_id "ENSG00000068489";
chr17	StringTie	exon	59185054	59185562	1000	+	.	gene_id "MSTRG.78270"; transcript_id "ENST00000581182"; exon_number "3"; gene_name "PRR11"; ref_gene_id "ENSG00000068489";
chr17	StringTie	transcript	59220562	59273021	1000	+	.	gene_id "MSTRG.78270"; transcript_id "ENST00000581276"; gene_name "GDPD1"; ref_gene_id "ENSG00000153982";
chr17	StringTie	exon	59220562	59220751	1000	+	.	gene_id "MSTRG.78270"; transcript_id "ENST00000581276"; exon_number "1"; gene_name "GDPD1"; ref_gene_id "ENSG00000153982";
chr17	StringTie	exon	59234492	59234534	1000	+	.	gene_id "MSTRG.78270"; transcript_id "ENST00000581276"; exon_number "2"; gene_name "GDPD1"; ref_gene_id "ENSG00000153982";
chr17	StringTie	exon	59245414	59245549	1000	+	.	gene_id "MSTRG.78270"; transcript_id "ENST00000581276"; exon_number "3"; gene_name "GDPD1"; ref_gene_id "ENSG00000153982";
chr17	StringTie	exon	59248740	59248785	1000	+	.	gene_id "MSTRG.78270"; transcript_id "ENST00000581276"; exon_number "4"; gene_name "GDPD1"; ref_gene_id "ENSG00000153982";
chr17	StringTie	exon	59257122	59257240	1000	+	.	gene_id "MSTRG.78270"; transcript_id "ENST00000581276"; exon_number "5"; gene_name "GDPD1"; ref_gene_id "ENSG00000153982";
chr17	StringTie	exon	59257751	59257840	1000	+	.	gene_id "MSTRG.78270"; transcript_id "ENST00000581276"; exon_number "6"; gene_name "GDPD1"; ref_gene_id "ENSG00000153982";
chr17	StringTie	exon	59267041	59267174	1000	+	.	gene_id "MSTRG.78270"; transcript_id "ENST00000581276"; exon_number "7"; gene_name "GDPD1"; ref_gene_id "ENSG00000153982";
chr17	StringTie	exon	59270936	59270995	1000	+	.	gene_id "MSTRG.78270"; transcript_id "ENST00000581276"; exon_number "8"; gene_name "GDPD1"; ref_gene_id "ENSG00000153982";
chr17	StringTie	exon	59272785	59273021	1000	+	.	gene_id "MSTRG.78270"; transcript_id "ENST00000581276"; exon_number "9"; gene_name "GDPD1"; ref_gene_id "ENSG00000153982";
chr17	StringTie	transcript	59197553	59197873	1000	+	.	gene_id "MSTRG.78270"; transcript_id "ENST00000582004"; gene_name "PRR11"; ref_gene_id "ENSG00000068489";
chr17	StringTie	exon	59197553	59197603	1000	+	.	gene_id "MSTRG.78270"; transcript_id "ENST00000582004"; exon_number "1"; gene_name "PRR11"; ref_gene_id "ENSG00000068489";
chr17	StringTie	exon	59197693	59197873	1000	+	.	gene_id "MSTRG.78270"; transcript_id "ENST00000582004"; exon_number "2"; gene_name "PRR11"; ref_gene_id "ENSG00000068489";
chr17	StringTie	transcript	59211423	59215200	1000	+	.	gene_id "MSTRG.78270"; transcript_id "ENST00000582469"; gene_name "SMG8"; ref_gene_id "ENSG00000167447";
chr17	StringTie	exon	59211423	59211810	1000	+	.	gene_id "MSTRG.78270"; transcript_id "ENST00000582469"; exon_number "1"; gene_name "SMG8"; ref_gene_id "ENSG00000167447";
chr17	StringTie	exon	59212341	59212486	1000	+	.	gene_id "MSTRG.78270"; transcript_id "ENST00000582469"; exon_number "2"; gene_name "SMG8"; ref_gene_id "ENSG00000167447";
chr17	StringTie	exon	59212729	59212942	1000	+	.	gene_id "MSTRG.78270"; transcript_id "ENST00000582469"; exon_number "3"; gene_name "SMG8"; ref_gene_id "ENSG00000167447";
chr17	StringTie	exon	59214805	59215200	1000	+	.	gene_id "MSTRG.78270"; transcript_id "ENST00000582469"; exon_number "4"; gene_name "SMG8"; ref_gene_id "ENSG00000167447";
chr17	StringTie	transcript	59155746	59185513	1000	+	.	gene_id "MSTRG.78270"; transcript_id "ENST00000582995"; gene_name "PRR11"; ref_gene_id "ENSG00000068489";
chr17	StringTie	exon	59155746	59155805	1000	+	.	gene_id "MSTRG.78270"; transcript_id "ENST00000582995"; exon_number "1"; gene_name "PRR11"; ref_gene_id "ENSG00000068489";
chr17	StringTie	exon	59160759	59160876	1000	+	.	gene_id "MSTRG.78270"; transcript_id "ENST00000582995"; exon_number "2"; gene_name "PRR11"; ref_gene_id "ENSG00000068489";
chr17	StringTie	exon	59169748	59169880	1000	+	.	gene_id "MSTRG.78270"; transcript_id "ENST00000582995"; exon_number "3"; gene_name "PRR11"; ref_gene_id "ENSG00000068489";
chr17	StringTie	exon	59185054	59185204	1000	+	.	gene_id "MSTRG.78270"; transcript_id "ENST00000582995"; exon_number "4"; gene_name "PRR11"; ref_gene_id "ENSG00000068489";
chr17	StringTie	exon	59185440	59185513	1000	+	.	gene_id "MSTRG.78270"; transcript_id "ENST00000582995"; exon_number "5"; gene_name "PRR11"; ref_gene_id "ENSG00000068489";
chr17	StringTie	transcript	59220682	59249228	1000	+	.	gene_id "MSTRG.78270"; transcript_id "ENST00000583543"; gene_name "GDPD1"; ref_gene_id "ENSG00000153982";
chr17	StringTie	exon	59220682	59220751	1000	+	.	gene_id "MSTRG.78270"; transcript_id "ENST00000583543"; exon_number "1"; gene_name "GDPD1"; ref_gene_id "ENSG00000153982";
chr17	StringTie	exon	59234492	59234534	1000	+	.	gene_id "MSTRG.78270"; transcript_id "ENST00000583543"; exon_number "2"; gene_name "GDPD1"; ref_gene_id "ENSG00000153982";
chr17	StringTie	exon	59245414	59245549	1000	+	.	gene_id "MSTRG.78270"; transcript_id "ENST00000583543"; exon_number "3"; gene_name "GDPD1"; ref_gene_id "ENSG00000153982";
chr17	StringTie	exon	59248740	59249228	1000	+	.	gene_id "MSTRG.78270"; transcript_id "ENST00000583543"; exon_number "4"; gene_name "GDPD1"; ref_gene_id "ENSG00000153982";
chr17	StringTie	transcript	59281130	59281343	1000	+	.	gene_id "MSTRG.78270"; transcript_id "ENST00000603780"; gene_name "SNRPGP17"; ref_gene_id "ENSG00000271063";
chr17	StringTie	exon	59281130	59281343	1000	+	.	gene_id "MSTRG.78270"; transcript_id "ENST00000603780"; exon_number "1"; gene_name "SNRPGP17"; ref_gene_id "ENSG00000271063";
chr17	StringTie	transcript	59155757	59203834	1000	+	.	gene_id "MSTRG.78270"; transcript_id "ENST00000614081"; gene_name "PRR11"; ref_gene_id "ENSG00000068489";
chr17	StringTie	exon	59155757	59155805	1000	+	.	gene_id "MSTRG.78270"; transcript_id "ENST00000614081"; exon_number "1"; gene_name "PRR11"; ref_gene_id "ENSG00000068489";
chr17	StringTie	exon	59169748	59169880	1000	+	.	gene_id "MSTRG.78270"; transcript_id "ENST00000614081"; exon_number "2"; gene_name "PRR11"; ref_gene_id "ENSG00000068489";
chr17	StringTie	exon	59185054	59185204	1000	+	.	gene_id "MSTRG.78270"; transcript_id "ENST00000614081"; exon_number "3"; gene_name "PRR11"; ref_gene_id "ENSG00000068489";
chr17	StringTie	exon	59185440	59185562	1000	+	.	gene_id "MSTRG.78270"; transcript_id "ENST00000614081"; exon_number "4"; gene_name "PRR11"; ref_gene_id "ENSG00000068489";
chr17	StringTie	exon	59193492	59193734	1000	+	.	gene_id "MSTRG.78270"; transcript_id "ENST00000614081"; exon_number "5"; gene_name "PRR11"; ref_gene_id "ENSG00000068489";
chr17	StringTie	exon	59194757	59194855	1000	+	.	gene_id "MSTRG.78270"; transcript_id "ENST00000614081"; exon_number "6"; gene_name "PRR11"; ref_gene_id "ENSG00000068489";
chr17	StringTie	exon	59195331	59195443	1000	+	.	gene_id "MSTRG.78270"; transcript_id "ENST00000614081"; exon_number "7"; gene_name "PRR11"; ref_gene_id "ENSG00000068489";
chr17	StringTie	exon	59197544	59197603	1000	+	.	gene_id "MSTRG.78270"; transcript_id "ENST00000614081"; exon_number "8"; gene_name "PRR11"; ref_gene_id "ENSG00000068489";
chr17	StringTie	exon	59197693	59197789	1000	+	.	gene_id "MSTRG.78270"; transcript_id "ENST00000614081"; exon_number "9"; gene_name "PRR11"; ref_gene_id "ENSG00000068489";
chr17	StringTie	exon	59201563	59201743	1000	+	.	gene_id "MSTRG.78270"; transcript_id "ENST00000614081"; exon_number "10"; gene_name "PRR11"; ref_gene_id "ENSG00000068489";
chr17	StringTie	exon	59203461	59203834	1000	+	.	gene_id "MSTRG.78270"; transcript_id "ENST00000614081"; exon_number "11"; gene_name "PRR11"; ref_gene_id "ENSG00000068489";
chr17	StringTie	transcript	59153735	59216022	1000	+	.	gene_id "MSTRG.78270"; transcript_id "MSTRG.78270.1";
chr17	StringTie	exon	59153735	59154279	1000	+	.	gene_id "MSTRG.78270"; transcript_id "MSTRG.78270.1"; exon_number "1";
chr17	StringTie	exon	59155597	59155805	1000	+	.	gene_id "MSTRG.78270"; transcript_id "MSTRG.78270.1"; exon_number "2";
chr17	StringTie	exon	59163599	59163664	1000	+	.	gene_id "MSTRG.78270"; transcript_id "MSTRG.78270.1"; exon_number "3";
chr17	StringTie	exon	59169748	59169880	1000	+	.	gene_id "MSTRG.78270"; transcript_id "MSTRG.78270.1"; exon_number "4";
chr17	StringTie	exon	59185054	59185204	1000	+	.	gene_id "MSTRG.78270"; transcript_id "MSTRG.78270.1"; exon_number "5";
chr17	StringTie	exon	59185440	59185562	1000	+	.	gene_id "MSTRG.78270"; transcript_id "MSTRG.78270.1"; exon_number "6";
chr17	StringTie	exon	59193492	59193734	1000	+	.	gene_id "MSTRG.78270"; transcript_id "MSTRG.78270.1"; exon_number "7";
chr17	StringTie	exon	59194757	59194855	1000	+	.	gene_id "MSTRG.78270"; transcript_id "MSTRG.78270.1"; exon_number "8";
chr17	StringTie	exon	59195331	59195443	1000	+	.	gene_id "MSTRG.78270"; transcript_id "MSTRG.78270.1"; exon_number "9";
chr17	StringTie	exon	59197544	59197603	1000	+	.	gene_id "MSTRG.78270"; transcript_id "MSTRG.78270.1"; exon_number "10";
chr17	StringTie	exon	59197693	59197789	1000	+	.	gene_id "MSTRG.78270"; transcript_id "MSTRG.78270.1"; exon_number "11";
chr17	StringTie	exon	59201563	59203269	1000	+	.	gene_id "MSTRG.78270"; transcript_id "MSTRG.78270.1"; exon_number "12";
chr17	StringTie	exon	59215979	59216022	1000	+	.	gene_id "MSTRG.78270"; transcript_id "MSTRG.78270.1"; exon_number "13";
chr17	StringTie	transcript	59155458	59202670	1000	+	.	gene_id "MSTRG.78270"; transcript_id "MSTRG.78270.10";
chr17	StringTie	exon	59155458	59155805	1000	+	.	gene_id "MSTRG.78270"; transcript_id "MSTRG.78270.10"; exon_number "1";
chr17	StringTie	exon	59169748	59169880	1000	+	.	gene_id "MSTRG.78270"; transcript_id "MSTRG.78270.10"; exon_number "2";
chr17	StringTie	exon	59185054	59185562	1000	+	.	gene_id "MSTRG.78270"; transcript_id "MSTRG.78270.10"; exon_number "3";
chr17	StringTie	exon	59193492	59193734	1000	+	.	gene_id "MSTRG.78270"; transcript_id "MSTRG.78270.10"; exon_number "4";
chr17	StringTie	exon	59195331	59195443	1000	+	.	gene_id "MSTRG.78270"; transcript_id "MSTRG.78270.10"; exon_number "5";
chr17	StringTie	exon	59197544	59197603	1000	+	.	gene_id "MSTRG.78270"; transcript_id "MSTRG.78270.10"; exon_number "6";
chr17	StringTie	exon	59197693	59197789	1000	+	.	gene_id "MSTRG.78270"; transcript_id "MSTRG.78270.10"; exon_number "7";
chr17	StringTie	exon	59201563	59202670	1000	+	.	gene_id "MSTRG.78270"; transcript_id "MSTRG.78270.10"; exon_number "8";
chr17	StringTie	transcript	59274720	59275970	1000	+	.	gene_id "MSTRG.78270"; transcript_id "MSTRG.78270.100";
chr17	StringTie	exon	59274720	59274984	1000	+	.	gene_id "MSTRG.78270"; transcript_id "MSTRG.78270.100"; exon_number "1";
chr17	StringTie	exon	59275120	59275970	1000	+	.	gene_id "MSTRG.78270"; transcript_id "MSTRG.78270.100"; exon_number "2";
chr17	StringTie	transcript	59312470	59319617	1000	+	.	gene_id "MSTRG.78270"; transcript_id "MSTRG.78270.102";
chr17	StringTie	exon	59312470	59318986	1000	+	.	gene_id "MSTRG.78270"; transcript_id "MSTRG.78270.102"; exon_number "1";
chr17	StringTie	exon	59319455	59319617	1000	+	.	gene_id "MSTRG.78270"; transcript_id "MSTRG.78270.102"; exon_number "2";
chr17	StringTie	transcript	59155459	59207186	1000	+	.	gene_id "MSTRG.78270"; transcript_id "MSTRG.78270.11";
chr17	StringTie	exon	59155459	59155805	1000	+	.	gene_id "MSTRG.78270"; transcript_id "MSTRG.78270.11"; exon_number "1";
chr17	StringTie	exon	59169748	59169880	1000	+	.	gene_id "MSTRG.78270"; transcript_id "MSTRG.78270.11"; exon_number "2";
chr17	StringTie	exon	59185054	59185204	1000	+	.	gene_id "MSTRG.78270"; transcript_id "MSTRG.78270.11"; exon_number "3";
chr17	StringTie	exon	59185440	59185562	1000	+	.	gene_id "MSTRG.78270"; transcript_id "MSTRG.78270.11"; exon_number "4";
chr17	StringTie	exon	59193492	59193734	1000	+	.	gene_id "MSTRG.78270"; transcript_id "MSTRG.78270.11"; exon_number "5";
chr17	StringTie	exon	59194757	59194855	1000	+	.	gene_id "MSTRG.78270"; transcript_id "MSTRG.78270.11"; exon_number "6";
chr17	StringTie	exon	59195331	59195443	1000	+	.	gene_id "MSTRG.78270"; transcript_id "MSTRG.78270.11"; exon_number "7";
chr17	StringTie	exon	59197544	59197603	1000	+	.	gene_id "MSTRG.78270"; transcript_id "MSTRG.78270.11"; exon_number "8";
chr17	StringTie	exon	59197693	59197789	1000	+	.	gene_id "MSTRG.78270"; transcript_id "MSTRG.78270.11"; exon_number "9";
chr17	StringTie	exon	59201563	59201756	1000	+	.	gene_id "MSTRG.78270"; transcript_id "MSTRG.78270.11"; exon_number "10";
chr17	StringTie	exon	59203430	59207186	1000	+	.	gene_id "MSTRG.78270"; transcript_id "MSTRG.78270.11"; exon_number "11";
chr17	StringTie	transcript	59155463	59207335	1000	+	.	gene_id "MSTRG.78270"; transcript_id "MSTRG.78270.12";
chr17	StringTie	exon	59155463	59155805	1000	+	.	gene_id "MSTRG.78270"; transcript_id "MSTRG.78270.12"; exon_number "1";
chr17	StringTie	exon	59169748	59169880	1000	+	.	gene_id "MSTRG.78270"; transcript_id "MSTRG.78270.12"; exon_number "2";
chr17	StringTie	exon	59185054	59185204	1000	+	.	gene_id "MSTRG.78270"; transcript_id "MSTRG.78270.12"; exon_number "3";
chr17	StringTie	exon	59185440	59185562	1000	+	.	gene_id "MSTRG.78270"; transcript_id "MSTRG.78270.12"; exon_number "4";
chr17	StringTie	exon	59193492	59193734	1000	+	.	gene_id "MSTRG.78270"; transcript_id "MSTRG.78270.12"; exon_number "5";
chr17	StringTie	exon	59194757	59194855	1000	+	.	gene_id "MSTRG.78270"; transcript_id "MSTRG.78270.12"; exon_number "6";
chr17	StringTie	exon	59195331	59195443	1000	+	.	gene_id "MSTRG.78270"; transcript_id "MSTRG.78270.12"; exon_number "7";
chr17	StringTie	exon	59197544	59197603	1000	+	.	gene_id "MSTRG.78270"; transcript_id "MSTRG.78270.12"; exon_number "8";
chr17	StringTie	exon	59197693	59197789	1000	+	.	gene_id "MSTRG.78270"; transcript_id "MSTRG.78270.12"; exon_number "9";
chr17	StringTie	exon	59201563	59201699	1000	+	.	gene_id "MSTRG.78270"; transcript_id "MSTRG.78270.12"; exon_number "10";
chr17	StringTie	exon	59203461	59207335	1000	+	.	gene_id "MSTRG.78270"; transcript_id "MSTRG.78270.12"; exon_number "11";
chr17	StringTie	transcript	59155499	59206955	1000	+	.	gene_id "MSTRG.78270"; transcript_id "MSTRG.78270.13";
chr17	StringTie	exon	59155499	59155805	1000	+	.	gene_id "MSTRG.78270"; transcript_id "MSTRG.78270.13"; exon_number "1";
chr17	StringTie	exon	59169748	59169880	1000	+	.	gene_id "MSTRG.78270"; transcript_id "MSTRG.78270.13"; exon_number "2";
chr17	StringTie	exon	59185054	59185204	1000	+	.	gene_id "MSTRG.78270"; transcript_id "MSTRG.78270.13"; exon_number "3";
chr17	StringTie	exon	59185440	59185562	1000	+	.	gene_id "MSTRG.78270"; transcript_id "MSTRG.78270.13"; exon_number "4";
chr17	StringTie	exon	59193492	59193734	1000	+	.	gene_id "MSTRG.78270"; transcript_id "MSTRG.78270.13"; exon_number "5";
chr17	StringTie	exon	59194757	59194855	1000	+	.	gene_id "MSTRG.78270"; transcript_id "MSTRG.78270.13"; exon_number "6";
chr17	StringTie	exon	59195331	59195443	1000	+	.	gene_id "MSTRG.78270"; transcript_id "MSTRG.78270.13"; exon_number "7";
chr17	StringTie	exon	59197544	59197603	1000	+	.	gene_id "MSTRG.78270"; transcript_id "MSTRG.78270.13"; exon_number "8";
chr17	StringTie	exon	59197693	59197789	1000	+	.	gene_id "MSTRG.78270"; transcript_id "MSTRG.78270.13"; exon_number "9";
chr17	StringTie	exon	59201563	59205066	1000	+	.	gene_id "MSTRG.78270"; transcript_id "MSTRG.78270.13"; exon_number "10";
chr17	StringTie	exon	59206270	59206955	1000	+	.	gene_id "MSTRG.78270"; transcript_id "MSTRG.78270.13"; exon_number "11";
chr17	StringTie	transcript	59155596	59215238	1000	+	.	gene_id "MSTRG.78270"; transcript_id "MSTRG.78270.15";
chr17	StringTie	exon	59155596	59155805	1000	+	.	gene_id "MSTRG.78270"; transcript_id "MSTRG.78270.15"; exon_number "1";
chr17	StringTie	exon	59169748	59169880	1000	+	.	gene_id "MSTRG.78270"; transcript_id "MSTRG.78270.15"; exon_number "2";
chr17	StringTie	exon	59185054	59185204	1000	+	.	gene_id "MSTRG.78270"; transcript_id "MSTRG.78270.15"; exon_number "3";
chr17	StringTie	exon	59185440	59185599	1000	+	.	gene_id "MSTRG.78270"; transcript_id "MSTRG.78270.15"; exon_number "4";
chr17	StringTie	exon	59193492	59193734	1000	+	.	gene_id "MSTRG.78270"; transcript_id "MSTRG.78270.15"; exon_number "5";
chr17	StringTie	exon	59194757	59194855	1000	+	.	gene_id "MSTRG.78270"; transcript_id "MSTRG.78270.15"; exon_number "6";
chr17	StringTie	exon	59195331	59195443	1000	+	.	gene_id "MSTRG.78270"; transcript_id "MSTRG.78270.15"; exon_number "7";
chr17	StringTie	exon	59197544	59197603	1000	+	.	gene_id "MSTRG.78270"; transcript_id "MSTRG.78270.15"; exon_number "8";
chr17	StringTie	exon	59197693	59197789	1000	+	.	gene_id "MSTRG.78270"; transcript_id "MSTRG.78270.15"; exon_number "9";
chr17	StringTie	exon	59212341	59212486	1000	+	.	gene_id "MSTRG.78270"; transcript_id "MSTRG.78270.15"; exon_number "10";
chr17	StringTie	exon	59212729	59213601	1000	+	.	gene_id "MSTRG.78270"; transcript_id "MSTRG.78270.15"; exon_number "11";
chr17	StringTie	exon	59214805	59215238	1000	+	.	gene_id "MSTRG.78270"; transcript_id "MSTRG.78270.15"; exon_number "12";
chr17	StringTie	transcript	59155705	59207138	1000	+	.	gene_id "MSTRG.78270"; transcript_id "MSTRG.78270.16";
chr17	StringTie	exon	59155705	59155805	1000	+	.	gene_id "MSTRG.78270"; transcript_id "MSTRG.78270.16"; exon_number "1";
chr17	StringTie	exon	59160759	59160876	1000	+	.	gene_id "MSTRG.78270"; transcript_id "MSTRG.78270.16"; exon_number "2";
chr17	StringTie	exon	59169748	59169880	1000	+	.	gene_id "MSTRG.78270"; transcript_id "MSTRG.78270.16"; exon_number "3";
chr17	StringTie	exon	59185054	59185204	1000	+	.	gene_id "MSTRG.78270"; transcript_id "MSTRG.78270.16"; exon_number "4";
chr17	StringTie	exon	59185440	59185562	1000	+	.	gene_id "MSTRG.78270"; transcript_id "MSTRG.78270.16"; exon_number "5";
chr17	StringTie	exon	59193492	59193734	1000	+	.	gene_id "MSTRG.78270"; transcript_id "MSTRG.78270.16"; exon_number "6";
chr17	StringTie	exon	59194757	59194855	1000	+	.	gene_id "MSTRG.78270"; transcript_id "MSTRG.78270.16"; exon_number "7";
chr17	StringTie	exon	59195331	59195443	1000	+	.	gene_id "MSTRG.78270"; transcript_id "MSTRG.78270.16"; exon_number "8";
chr17	StringTie	exon	59197544	59197603	1000	+	.	gene_id "MSTRG.78270"; transcript_id "MSTRG.78270.16"; exon_number "9";
chr17	StringTie	exon	59197693	59197789	1000	+	.	gene_id "MSTRG.78270"; transcript_id "MSTRG.78270.16"; exon_number "10";
chr17	StringTie	exon	59201563	59201689	1000	+	.	gene_id "MSTRG.78270"; transcript_id "MSTRG.78270.16"; exon_number "11";
chr17	StringTie	exon	59203436	59207138	1000	+	.	gene_id "MSTRG.78270"; transcript_id "MSTRG.78270.16"; exon_number "12";
chr17	StringTie	transcript	59155706	59216533	1000	+	.	gene_id "MSTRG.78270"; transcript_id "MSTRG.78270.17";
chr17	StringTie	exon	59155706	59155805	1000	+	.	gene_id "MSTRG.78270"; transcript_id "MSTRG.78270.17"; exon_number "1";
chr17	StringTie	exon	59160759	59160876	1000	+	.	gene_id "MSTRG.78270"; transcript_id "MSTRG.78270.17"; exon_number "2";
chr17	StringTie	exon	59163599	59163664	1000	+	.	gene_id "MSTRG.78270"; transcript_id "MSTRG.78270.17"; exon_number "3";
chr17	StringTie	exon	59169748	59169880	1000	+	.	gene_id "MSTRG.78270"; transcript_id "MSTRG.78270.17"; exon_number "4";
chr17	StringTie	exon	59185054	59185204	1000	+	.	gene_id "MSTRG.78270"; transcript_id "MSTRG.78270.17"; exon_number "5";
chr17	StringTie	exon	59185440	59185562	1000	+	.	gene_id "MSTRG.78270"; transcript_id "MSTRG.78270.17"; exon_number "6";
chr17	StringTie	exon	59193492	59193734	1000	+	.	gene_id "MSTRG.78270"; transcript_id "MSTRG.78270.17"; exon_number "7";
chr17	StringTie	exon	59194757	59194855	1000	+	.	gene_id "MSTRG.78270"; transcript_id "MSTRG.78270.17"; exon_number "8";
chr17	StringTie	exon	59195331	59195443	1000	+	.	gene_id "MSTRG.78270"; transcript_id "MSTRG.78270.17"; exon_number "9";
chr17	StringTie	exon	59197544	59197603	1000	+	.	gene_id "MSTRG.78270"; transcript_id "MSTRG.78270.17"; exon_number "10";
chr17	StringTie	exon	59197693	59197789	1000	+	.	gene_id "MSTRG.78270"; transcript_id "MSTRG.78270.17"; exon_number "11";
chr17	StringTie	exon	59201563	59201733	1000	+	.	gene_id "MSTRG.78270"; transcript_id "MSTRG.78270.17"; exon_number "12";
chr17	StringTie	exon	59203436	59212486	1000	+	.	gene_id "MSTRG.78270"; transcript_id "MSTRG.78270.17"; exon_number "13";
chr17	StringTie	exon	59212729	59213601	1000	+	.	gene_id "MSTRG.78270"; transcript_id "MSTRG.78270.17"; exon_number "14";
chr17	StringTie	exon	59214805	59216533	1000	+	.	gene_id "MSTRG.78270"; transcript_id "MSTRG.78270.17"; exon_number "15";
chr17	StringTie	transcript	59155706	59202671	1000	+	.	gene_id "MSTRG.78270"; transcript_id "MSTRG.78270.18";
chr17	StringTie	exon	59155706	59155805	1000	+	.	gene_id "MSTRG.78270"; transcript_id "MSTRG.78270.18"; exon_number "1";
chr17	StringTie	exon	59169748	59169880	1000	+	.	gene_id "MSTRG.78270"; transcript_id "MSTRG.78270.18"; exon_number "2";
chr17	StringTie	exon	59185074	59185204	1000	+	.	gene_id "MSTRG.78270"; transcript_id "MSTRG.78270.18"; exon_number "3";
chr17	StringTie	exon	59185440	59185562	1000	+	.	gene_id "MSTRG.78270"; transcript_id "MSTRG.78270.18"; exon_number "4";
chr17	StringTie	exon	59193492	59193734	1000	+	.	gene_id "MSTRG.78270"; transcript_id "MSTRG.78270.18"; exon_number "5";
chr17	StringTie	exon	59194757	59194855	1000	+	.	gene_id "MSTRG.78270"; transcript_id "MSTRG.78270.18"; exon_number "6";
chr17	StringTie	exon	59195331	59195443	1000	+	.	gene_id "MSTRG.78270"; transcript_id "MSTRG.78270.18"; exon_number "7";
chr17	StringTie	exon	59197544	59197603	1000	+	.	gene_id "MSTRG.78270"; transcript_id "MSTRG.78270.18"; exon_number "8";
chr17	StringTie	exon	59197693	59197789	1000	+	.	gene_id "MSTRG.78270"; transcript_id "MSTRG.78270.18"; exon_number "9";
chr17	StringTie	exon	59201563	59202671	1000	+	.	gene_id "MSTRG.78270"; transcript_id "MSTRG.78270.18"; exon_number "10";
chr17	StringTie	transcript	59155706	59207098	1000	+	.	gene_id "MSTRG.78270"; transcript_id "MSTRG.78270.19";
chr17	StringTie	exon	59155706	59155805	1000	+	.	gene_id "MSTRG.78270"; transcript_id "MSTRG.78270.19"; exon_number "1";
chr17	StringTie	exon	59163599	59163664	1000	+	.	gene_id "MSTRG.78270"; transcript_id "MSTRG.78270.19"; exon_number "2";
chr17	StringTie	exon	59169748	59169880	1000	+	.	gene_id "MSTRG.78270"; transcript_id "MSTRG.78270.19"; exon_number "3";
chr17	StringTie	exon	59185054	59185204	1000	+	.	gene_id "MSTRG.78270"; transcript_id "MSTRG.78270.19"; exon_number "4";
chr17	StringTie	exon	59185440	59185562	1000	+	.	gene_id "MSTRG.78270"; transcript_id "MSTRG.78270.19"; exon_number "5";
chr17	StringTie	exon	59193492	59193734	1000	+	.	gene_id "MSTRG.78270"; transcript_id "MSTRG.78270.19"; exon_number "6";
chr17	StringTie	exon	59194757	59194855	1000	+	.	gene_id "MSTRG.78270"; transcript_id "MSTRG.78270.19"; exon_number "7";
chr17	StringTie	exon	59195331	59195443	1000	+	.	gene_id "MSTRG.78270"; transcript_id "MSTRG.78270.19"; exon_number "8";
chr17	StringTie	exon	59197544	59197603	1000	+	.	gene_id "MSTRG.78270"; transcript_id "MSTRG.78270.19"; exon_number "9";
chr17	StringTie	exon	59197693	59197789	1000	+	.	gene_id "MSTRG.78270"; transcript_id "MSTRG.78270.19"; exon_number "10";
chr17	StringTie	exon	59201563	59201694	1000	+	.	gene_id "MSTRG.78270"; transcript_id "MSTRG.78270.19"; exon_number "11";
chr17	StringTie	exon	59203368	59207098	1000	+	.	gene_id "MSTRG.78270"; transcript_id "MSTRG.78270.19"; exon_number "12";
chr17	StringTie	transcript	59155221	59206968	1000	+	.	gene_id "MSTRG.78270"; transcript_id "MSTRG.78270.2";
chr17	StringTie	exon	59155221	59155309	1000	+	.	gene_id "MSTRG.78270"; transcript_id "MSTRG.78270.2"; exon_number "1";
chr17	StringTie	exon	59155438	59155805	1000	+	.	gene_id "MSTRG.78270"; transcript_id "MSTRG.78270.2"; exon_number "2";
chr17	StringTie	exon	59163599	59163664	1000	+	.	gene_id "MSTRG.78270"; transcript_id "MSTRG.78270.2"; exon_number "3";
chr17	StringTie	exon	59169748	59169880	1000	+	.	gene_id "MSTRG.78270"; transcript_id "MSTRG.78270.2"; exon_number "4";
chr17	StringTie	exon	59185054	59185204	1000	+	.	gene_id "MSTRG.78270"; transcript_id "MSTRG.78270.2"; exon_number "5";
chr17	StringTie	exon	59185440	59185562	1000	+	.	gene_id "MSTRG.78270"; transcript_id "MSTRG.78270.2"; exon_number "6";
chr17	StringTie	exon	59193492	59193734	1000	+	.	gene_id "MSTRG.78270"; transcript_id "MSTRG.78270.2"; exon_number "7";
chr17	StringTie	exon	59194757	59194855	1000	+	.	gene_id "MSTRG.78270"; transcript_id "MSTRG.78270.2"; exon_number "8";
chr17	StringTie	exon	59195331	59195443	1000	+	.	gene_id "MSTRG.78270"; transcript_id "MSTRG.78270.2"; exon_number "9";
chr17	StringTie	exon	59197544	59197603	1000	+	.	gene_id "MSTRG.78270"; transcript_id "MSTRG.78270.2"; exon_number "10";
chr17	StringTie	exon	59197693	59197789	1000	+	.	gene_id "MSTRG.78270"; transcript_id "MSTRG.78270.2"; exon_number "11";
chr17	StringTie	exon	59201563	59201689	1000	+	.	gene_id "MSTRG.78270"; transcript_id "MSTRG.78270.2"; exon_number "12";
chr17	StringTie	exon	59203436	59206968	1000	+	.	gene_id "MSTRG.78270"; transcript_id "MSTRG.78270.2"; exon_number "13";
chr17	StringTie	transcript	59155746	59207145	1000	+	.	gene_id "MSTRG.78270"; transcript_id "MSTRG.78270.22";
chr17	StringTie	exon	59155746	59155805	1000	+	.	gene_id "MSTRG.78270"; transcript_id "MSTRG.78270.22"; exon_number "1";
chr17	StringTie	exon	59169748	59169880	1000	+	.	gene_id "MSTRG.78270"; transcript_id "MSTRG.78270.22"; exon_number "2";
chr17	StringTie	exon	59185054	59185204	1000	+	.	gene_id "MSTRG.78270"; transcript_id "MSTRG.78270.22"; exon_number "3";
chr17	StringTie	exon	59185440	59185562	1000	+	.	gene_id "MSTRG.78270"; transcript_id "MSTRG.78270.22"; exon_number "4";
chr17	StringTie	exon	59193492	59193734	1000	+	.	gene_id "MSTRG.78270"; transcript_id "MSTRG.78270.22"; exon_number "5";
chr17	StringTie	exon	59194757	59194855	1000	+	.	gene_id "MSTRG.78270"; transcript_id "MSTRG.78270.22"; exon_number "6";
chr17	StringTie	exon	59195331	59195443	1000	+	.	gene_id "MSTRG.78270"; transcript_id "MSTRG.78270.22"; exon_number "7";
chr17	StringTie	exon	59197544	59197603	1000	+	.	gene_id "MSTRG.78270"; transcript_id "MSTRG.78270.22"; exon_number "8";
chr17	StringTie	exon	59197693	59197789	1000	+	.	gene_id "MSTRG.78270"; transcript_id "MSTRG.78270.22"; exon_number "9";
chr17	StringTie	exon	59201563	59201757	1000	+	.	gene_id "MSTRG.78270"; transcript_id "MSTRG.78270.22"; exon_number "10";
chr17	StringTie	exon	59203646	59205071	1000	+	.	gene_id "MSTRG.78270"; transcript_id "MSTRG.78270.22"; exon_number "11";
chr17	StringTie	exon	59205770	59207145	1000	+	.	gene_id "MSTRG.78270"; transcript_id "MSTRG.78270.22"; exon_number "12";
chr17	StringTie	transcript	59155757	59207240	1000	+	.	gene_id "MSTRG.78270"; transcript_id "MSTRG.78270.26";
chr17	StringTie	exon	59155757	59155805	1000	+	.	gene_id "MSTRG.78270"; transcript_id "MSTRG.78270.26"; exon_number "1";
chr17	StringTie	exon	59169748	59169880	1000	+	.	gene_id "MSTRG.78270"; transcript_id "MSTRG.78270.26"; exon_number "2";
chr17	StringTie	exon	59185054	59185204	1000	+	.	gene_id "MSTRG.78270"; transcript_id "MSTRG.78270.26"; exon_number "3";
chr17	StringTie	exon	59185440	59185562	1000	+	.	gene_id "MSTRG.78270"; transcript_id "MSTRG.78270.26"; exon_number "4";
chr17	StringTie	exon	59193492	59193734	1000	+	.	gene_id "MSTRG.78270"; transcript_id "MSTRG.78270.26"; exon_number "5";
chr17	StringTie	exon	59194757	59194855	1000	+	.	gene_id "MSTRG.78270"; transcript_id "MSTRG.78270.26"; exon_number "6";
chr17	StringTie	exon	59195331	59195443	1000	+	.	gene_id "MSTRG.78270"; transcript_id "MSTRG.78270.26"; exon_number "7";
chr17	StringTie	exon	59197544	59197603	1000	+	.	gene_id "MSTRG.78270"; transcript_id "MSTRG.78270.26"; exon_number "8";
chr17	StringTie	exon	59197693	59197789	1000	+	.	gene_id "MSTRG.78270"; transcript_id "MSTRG.78270.26"; exon_number "9";
chr17	StringTie	exon	59201563	59201743	1000	+	.	gene_id "MSTRG.78270"; transcript_id "MSTRG.78270.26"; exon_number "10";
chr17	StringTie	exon	59203461	59204341	1000	+	.	gene_id "MSTRG.78270"; transcript_id "MSTRG.78270.26"; exon_number "11";
chr17	StringTie	exon	59204465	59207240	1000	+	.	gene_id "MSTRG.78270"; transcript_id "MSTRG.78270.26"; exon_number "12";
chr17	StringTie	transcript	59155757	59207321	1000	+	.	gene_id "MSTRG.78270"; transcript_id "MSTRG.78270.27";
chr17	StringTie	exon	59155757	59155805	1000	+	.	gene_id "MSTRG.78270"; transcript_id "MSTRG.78270.27"; exon_number "1";
chr17	StringTie	exon	59169748	59169880	1000	+	.	gene_id "MSTRG.78270"; transcript_id "MSTRG.78270.27"; exon_number "2";
chr17	StringTie	exon	59185054	59185204	1000	+	.	gene_id "MSTRG.78270"; transcript_id "MSTRG.78270.27"; exon_number "3";
chr17	StringTie	exon	59185440	59185562	1000	+	.	gene_id "MSTRG.78270"; transcript_id "MSTRG.78270.27"; exon_number "4";
chr17	StringTie	exon	59193492	59193734	1000	+	.	gene_id "MSTRG.78270"; transcript_id "MSTRG.78270.27"; exon_number "5";
chr17	StringTie	exon	59194757	59194855	1000	+	.	gene_id "MSTRG.78270"; transcript_id "MSTRG.78270.27"; exon_number "6";
chr17	StringTie	exon	59195331	59195443	1000	+	.	gene_id "MSTRG.78270"; transcript_id "MSTRG.78270.27"; exon_number "7";
chr17	StringTie	exon	59197544	59197603	1000	+	.	gene_id "MSTRG.78270"; transcript_id "MSTRG.78270.27"; exon_number "8";
chr17	StringTie	exon	59197693	59197789	1000	+	.	gene_id "MSTRG.78270"; transcript_id "MSTRG.78270.27"; exon_number "9";
chr17	StringTie	exon	59201563	59201743	1000	+	.	gene_id "MSTRG.78270"; transcript_id "MSTRG.78270.27"; exon_number "10";
chr17	StringTie	exon	59203461	59204299	1000	+	.	gene_id "MSTRG.78270"; transcript_id "MSTRG.78270.27"; exon_number "11";
chr17	StringTie	exon	59204471	59207321	1000	+	.	gene_id "MSTRG.78270"; transcript_id "MSTRG.78270.27"; exon_number "12";
chr17	StringTie	transcript	59155270	59288364	1000	+	.	gene_id "MSTRG.78270"; transcript_id "MSTRG.78270.3";
chr17	StringTie	exon	59155270	59155805	1000	+	.	gene_id "MSTRG.78270"; transcript_id "MSTRG.78270.3"; exon_number "1";
chr17	StringTie	exon	59163599	59163664	1000	+	.	gene_id "MSTRG.78270"; transcript_id "MSTRG.78270.3"; exon_number "2";
chr17	StringTie	exon	59169748	59169880	1000	+	.	gene_id "MSTRG.78270"; transcript_id "MSTRG.78270.3"; exon_number "3";
chr17	StringTie	exon	59185054	59185204	1000	+	.	gene_id "MSTRG.78270"; transcript_id "MSTRG.78270.3"; exon_number "4";
chr17	StringTie	exon	59185440	59185562	1000	+	.	gene_id "MSTRG.78270"; transcript_id "MSTRG.78270.3"; exon_number "5";
chr17	StringTie	exon	59193492	59193734	1000	+	.	gene_id "MSTRG.78270"; transcript_id "MSTRG.78270.3"; exon_number "6";
chr17	StringTie	exon	59194757	59194855	1000	+	.	gene_id "MSTRG.78270"; transcript_id "MSTRG.78270.3"; exon_number "7";
chr17	StringTie	exon	59195331	59195443	1000	+	.	gene_id "MSTRG.78270"; transcript_id "MSTRG.78270.3"; exon_number "8";
chr17	StringTie	exon	59197544	59197603	1000	+	.	gene_id "MSTRG.78270"; transcript_id "MSTRG.78270.3"; exon_number "9";
chr17	StringTie	exon	59197693	59197789	1000	+	.	gene_id "MSTRG.78270"; transcript_id "MSTRG.78270.3"; exon_number "10";
chr17	StringTie	exon	59209900	59211810	1000	+	.	gene_id "MSTRG.78270"; transcript_id "MSTRG.78270.3"; exon_number "11";
chr17	StringTie	exon	59212341	59212486	1000	+	.	gene_id "MSTRG.78270"; transcript_id "MSTRG.78270.3"; exon_number "12";
chr17	StringTie	exon	59212729	59213601	1000	+	.	gene_id "MSTRG.78270"; transcript_id "MSTRG.78270.3"; exon_number "13";
chr17	StringTie	exon	59214805	59220751	1000	+	.	gene_id "MSTRG.78270"; transcript_id "MSTRG.78270.3"; exon_number "14";
chr17	StringTie	exon	59234492	59234534	1000	+	.	gene_id "MSTRG.78270"; transcript_id "MSTRG.78270.3"; exon_number "15";
chr17	StringTie	exon	59245414	59245549	1000	+	.	gene_id "MSTRG.78270"; transcript_id "MSTRG.78270.3"; exon_number "16";
chr17	StringTie	exon	59248740	59248785	1000	+	.	gene_id "MSTRG.78270"; transcript_id "MSTRG.78270.3"; exon_number "17";
chr17	StringTie	exon	59257122	59257240	1000	+	.	gene_id "MSTRG.78270"; transcript_id "MSTRG.78270.3"; exon_number "18";
chr17	StringTie	exon	59257751	59257840	1000	+	.	gene_id "MSTRG.78270"; transcript_id "MSTRG.78270.3"; exon_number "19";
chr17	StringTie	exon	59267041	59267174	1000	+	.	gene_id "MSTRG.78270"; transcript_id "MSTRG.78270.3"; exon_number "20";
chr17	StringTie	exon	59270936	59270995	1000	+	.	gene_id "MSTRG.78270"; transcript_id "MSTRG.78270.3"; exon_number "21";
chr17	StringTie	exon	59272785	59288364	1000	+	.	gene_id "MSTRG.78270"; transcript_id "MSTRG.78270.3"; exon_number "22";
chr17	StringTie	transcript	59155758	59202668	1000	+	.	gene_id "MSTRG.78270"; transcript_id "MSTRG.78270.30";
chr17	StringTie	exon	59155758	59155805	1000	+	.	gene_id "MSTRG.78270"; transcript_id "MSTRG.78270.30"; exon_number "1";
chr17	StringTie	exon	59169748	59169880	1000	+	.	gene_id "MSTRG.78270"; transcript_id "MSTRG.78270.30"; exon_number "2";
chr17	StringTie	exon	59185054	59185204	1000	+	.	gene_id "MSTRG.78270"; transcript_id "MSTRG.78270.30"; exon_number "3";
chr17	StringTie	exon	59193492	59193734	1000	+	.	gene_id "MSTRG.78270"; transcript_id "MSTRG.78270.30"; exon_number "4";
chr17	StringTie	exon	59194757	59194855	1000	+	.	gene_id "MSTRG.78270"; transcript_id "MSTRG.78270.30"; exon_number "5";
chr17	StringTie	exon	59195331	59195443	1000	+	.	gene_id "MSTRG.78270"; transcript_id "MSTRG.78270.30"; exon_number "6";
chr17	StringTie	exon	59197544	59197603	1000	+	.	gene_id "MSTRG.78270"; transcript_id "MSTRG.78270.30"; exon_number "7";
chr17	StringTie	exon	59197693	59197789	1000	+	.	gene_id "MSTRG.78270"; transcript_id "MSTRG.78270.30"; exon_number "8";
chr17	StringTie	exon	59201563	59202668	1000	+	.	gene_id "MSTRG.78270"; transcript_id "MSTRG.78270.30"; exon_number "9";
chr17	StringTie	transcript	59185050	59207209	1000	+	.	gene_id "MSTRG.78270"; transcript_id "MSTRG.78270.31";
chr17	StringTie	exon	59185050	59185204	1000	+	.	gene_id "MSTRG.78270"; transcript_id "MSTRG.78270.31"; exon_number "1";
chr17	StringTie	exon	59185440	59185599	1000	+	.	gene_id "MSTRG.78270"; transcript_id "MSTRG.78270.31"; exon_number "2";
chr17	StringTie	exon	59193492	59193734	1000	+	.	gene_id "MSTRG.78270"; transcript_id "MSTRG.78270.31"; exon_number "3";
chr17	StringTie	exon	59194757	59194855	1000	+	.	gene_id "MSTRG.78270"; transcript_id "MSTRG.78270.31"; exon_number "4";
chr17	StringTie	exon	59195331	59195443	1000	+	.	gene_id "MSTRG.78270"; transcript_id "MSTRG.78270.31"; exon_number "5";
chr17	StringTie	exon	59197544	59197603	1000	+	.	gene_id "MSTRG.78270"; transcript_id "MSTRG.78270.31"; exon_number "6";
chr17	StringTie	exon	59197693	59197789	1000	+	.	gene_id "MSTRG.78270"; transcript_id "MSTRG.78270.31"; exon_number "7";
chr17	StringTie	exon	59201563	59201733	1000	+	.	gene_id "MSTRG.78270"; transcript_id "MSTRG.78270.31"; exon_number "8";
chr17	StringTie	exon	59203436	59205066	1000	+	.	gene_id "MSTRG.78270"; transcript_id "MSTRG.78270.31"; exon_number "9";
chr17	StringTie	exon	59206302	59207209	1000	+	.	gene_id "MSTRG.78270"; transcript_id "MSTRG.78270.31"; exon_number "10";
chr17	StringTie	transcript	59185095	59192549	1000	+	.	gene_id "MSTRG.78270"; transcript_id "MSTRG.78270.32";
chr17	StringTie	exon	59185095	59185204	1000	+	.	gene_id "MSTRG.78270"; transcript_id "MSTRG.78270.32"; exon_number "1";
chr17	StringTie	exon	59185440	59185562	1000	+	.	gene_id "MSTRG.78270"; transcript_id "MSTRG.78270.32"; exon_number "2";
chr17	StringTie	exon	59192527	59192549	1000	+	.	gene_id "MSTRG.78270"; transcript_id "MSTRG.78270.32"; exon_number "3";
chr17	StringTie	transcript	59202898	59207320	1000	+	.	gene_id "MSTRG.78270"; transcript_id "MSTRG.78270.35";
chr17	StringTie	exon	59202898	59203435	1000	+	.	gene_id "MSTRG.78270"; transcript_id "MSTRG.78270.35"; exon_number "1";
chr17	StringTie	exon	59203527	59207320	1000	+	.	gene_id "MSTRG.78270"; transcript_id "MSTRG.78270.35"; exon_number "2";
chr17	StringTie	transcript	59202901	59206665	1000	+	.	gene_id "MSTRG.78270"; transcript_id "MSTRG.78270.36";
chr17	StringTie	exon	59202901	59203460	1000	+	.	gene_id "MSTRG.78270"; transcript_id "MSTRG.78270.36"; exon_number "1";
chr17	StringTie	exon	59203527	59206665	1000	+	.	gene_id "MSTRG.78270"; transcript_id "MSTRG.78270.36"; exon_number "2";
chr17	StringTie	transcript	59202914	59206964	1000	+	.	gene_id "MSTRG.78270"; transcript_id "MSTRG.78270.37";
chr17	StringTie	exon	59202914	59203168	1000	+	.	gene_id "MSTRG.78270"; transcript_id "MSTRG.78270.37"; exon_number "1";
chr17	StringTie	exon	59203503	59206964	1000	+	.	gene_id "MSTRG.78270"; transcript_id "MSTRG.78270.37"; exon_number "2";
chr17	StringTie	transcript	59209184	59215636	1000	+	.	gene_id "MSTRG.78270"; transcript_id "MSTRG.78270.38";
chr17	StringTie	exon	59209184	59212030	1000	+	.	gene_id "MSTRG.78270"; transcript_id "MSTRG.78270.38"; exon_number "1";
chr17	StringTie	exon	59212341	59212486	1000	+	.	gene_id "MSTRG.78270"; transcript_id "MSTRG.78270.38"; exon_number "2";
chr17	StringTie	exon	59212729	59213601	1000	+	.	gene_id "MSTRG.78270"; transcript_id "MSTRG.78270.38"; exon_number "3";
chr17	StringTie	exon	59214805	59215636	1000	+	.	gene_id "MSTRG.78270"; transcript_id "MSTRG.78270.38"; exon_number "4";
chr17	StringTie	transcript	59209277	59215317	1000	+	.	gene_id "MSTRG.78270"; transcript_id "MSTRG.78270.39";
chr17	StringTie	exon	59209277	59209511	1000	+	.	gene_id "MSTRG.78270"; transcript_id "MSTRG.78270.39"; exon_number "1";
chr17	StringTie	exon	59212341	59212486	1000	+	.	gene_id "MSTRG.78270"; transcript_id "MSTRG.78270.39"; exon_number "2";
chr17	StringTie	exon	59212729	59213601	1000	+	.	gene_id "MSTRG.78270"; transcript_id "MSTRG.78270.39"; exon_number "3";
chr17	StringTie	exon	59214805	59215317	1000	+	.	gene_id "MSTRG.78270"; transcript_id "MSTRG.78270.39"; exon_number "4";
chr17	StringTie	transcript	59155271	59215237	1000	+	.	gene_id "MSTRG.78270"; transcript_id "MSTRG.78270.4";
chr17	StringTie	exon	59155271	59155805	1000	+	.	gene_id "MSTRG.78270"; transcript_id "MSTRG.78270.4"; exon_number "1";
chr17	StringTie	exon	59169748	59169880	1000	+	.	gene_id "MSTRG.78270"; transcript_id "MSTRG.78270.4"; exon_number "2";
chr17	StringTie	exon	59185054	59185204	1000	+	.	gene_id "MSTRG.78270"; transcript_id "MSTRG.78270.4"; exon_number "3";
chr17	StringTie	exon	59185440	59185562	1000	+	.	gene_id "MSTRG.78270"; transcript_id "MSTRG.78270.4"; exon_number "4";
chr17	StringTie	exon	59193492	59193734	1000	+	.	gene_id "MSTRG.78270"; transcript_id "MSTRG.78270.4"; exon_number "5";
chr17	StringTie	exon	59194757	59194855	1000	+	.	gene_id "MSTRG.78270"; transcript_id "MSTRG.78270.4"; exon_number "6";
chr17	StringTie	exon	59195331	59195443	1000	+	.	gene_id "MSTRG.78270"; transcript_id "MSTRG.78270.4"; exon_number "7";
chr17	StringTie	exon	59197544	59197603	1000	+	.	gene_id "MSTRG.78270"; transcript_id "MSTRG.78270.4"; exon_number "8";
chr17	StringTie	exon	59197693	59197789	1000	+	.	gene_id "MSTRG.78270"; transcript_id "MSTRG.78270.4"; exon_number "9";
chr17	StringTie	exon	59212341	59212486	1000	+	.	gene_id "MSTRG.78270"; transcript_id "MSTRG.78270.4"; exon_number "10";
chr17	StringTie	exon	59212729	59213601	1000	+	.	gene_id "MSTRG.78270"; transcript_id "MSTRG.78270.4"; exon_number "11";
chr17	StringTie	exon	59214805	59215237	1000	+	.	gene_id "MSTRG.78270"; transcript_id "MSTRG.78270.4"; exon_number "12";
chr17	StringTie	transcript	59209309	59215250	1000	+	.	gene_id "MSTRG.78270"; transcript_id "MSTRG.78270.40";
chr17	StringTie	exon	59209309	59210468	1000	+	.	gene_id "MSTRG.78270"; transcript_id "MSTRG.78270.40"; exon_number "1";
chr17	StringTie	exon	59210640	59211810	1000	+	.	gene_id "MSTRG.78270"; transcript_id "MSTRG.78270.40"; exon_number "2";
chr17	StringTie	exon	59212341	59212486	1000	+	.	gene_id "MSTRG.78270"; transcript_id "MSTRG.78270.40"; exon_number "3";
chr17	StringTie	exon	59212729	59213601	1000	+	.	gene_id "MSTRG.78270"; transcript_id "MSTRG.78270.40"; exon_number "4";
chr17	StringTie	exon	59214805	59215250	1000	+	.	gene_id "MSTRG.78270"; transcript_id "MSTRG.78270.40"; exon_number "5";
chr17	StringTie	transcript	59209376	59215274	1000	+	.	gene_id "MSTRG.78270"; transcript_id "MSTRG.78270.41";
chr17	StringTie	exon	59209376	59210468	1000	+	.	gene_id "MSTRG.78270"; transcript_id "MSTRG.78270.41"; exon_number "1";
chr17	StringTie	exon	59210640	59211810	1000	+	.	gene_id "MSTRG.78270"; transcript_id "MSTRG.78270.41"; exon_number "2";
chr17	StringTie	exon	59212341	59212486	1000	+	.	gene_id "MSTRG.78270"; transcript_id "MSTRG.78270.41"; exon_number "3";
chr17	StringTie	exon	59212729	59215274	1000	+	.	gene_id "MSTRG.78270"; transcript_id "MSTRG.78270.41"; exon_number "4";
chr17	StringTie	transcript	59209392	59215272	1000	+	.	gene_id "MSTRG.78270"; transcript_id "MSTRG.78270.42";
chr17	StringTie	exon	59209392	59209511	1000	+	.	gene_id "MSTRG.78270"; transcript_id "MSTRG.78270.42"; exon_number "1";
chr17	StringTie	exon	59209900	59210442	1000	+	.	gene_id "MSTRG.78270"; transcript_id "MSTRG.78270.42"; exon_number "2";
chr17	StringTie	exon	59210469	59211810	1000	+	.	gene_id "MSTRG.78270"; transcript_id "MSTRG.78270.42"; exon_number "3";
chr17	StringTie	exon	59212341	59212486	1000	+	.	gene_id "MSTRG.78270"; transcript_id "MSTRG.78270.42"; exon_number "4";
chr17	StringTie	exon	59212729	59213601	1000	+	.	gene_id "MSTRG.78270"; transcript_id "MSTRG.78270.42"; exon_number "5";
chr17	StringTie	exon	59214805	59215272	1000	+	.	gene_id "MSTRG.78270"; transcript_id "MSTRG.78270.42"; exon_number "6";
chr17	StringTie	transcript	59209396	59215257	1000	+	.	gene_id "MSTRG.78270"; transcript_id "MSTRG.78270.43";
chr17	StringTie	exon	59209396	59211810	1000	+	.	gene_id "MSTRG.78270"; transcript_id "MSTRG.78270.43"; exon_number "1";
chr17	StringTie	exon	59212341	59212486	1000	+	.	gene_id "MSTRG.78270"; transcript_id "MSTRG.78270.43"; exon_number "2";
chr17	StringTie	exon	59212729	59213421	1000	+	.	gene_id "MSTRG.78270"; transcript_id "MSTRG.78270.43"; exon_number "3";
chr17	StringTie	exon	59213513	59213601	1000	+	.	gene_id "MSTRG.78270"; transcript_id "MSTRG.78270.43"; exon_number "4";
chr17	StringTie	exon	59214805	59215257	1000	+	.	gene_id "MSTRG.78270"; transcript_id "MSTRG.78270.43"; exon_number "5";
chr17	StringTie	transcript	59209416	59215237	1000	+	.	gene_id "MSTRG.78270"; transcript_id "MSTRG.78270.45";
chr17	StringTie	exon	59209416	59209511	1000	+	.	gene_id "MSTRG.78270"; transcript_id "MSTRG.78270.45"; exon_number "1";
chr17	StringTie	exon	59209900	59212030	1000	+	.	gene_id "MSTRG.78270"; transcript_id "MSTRG.78270.45"; exon_number "2";
chr17	StringTie	exon	59212341	59212486	1000	+	.	gene_id "MSTRG.78270"; transcript_id "MSTRG.78270.45"; exon_number "3";
chr17	StringTie	exon	59212729	59213068	1000	+	.	gene_id "MSTRG.78270"; transcript_id "MSTRG.78270.45"; exon_number "4";
chr17	StringTie	exon	59213168	59213601	1000	+	.	gene_id "MSTRG.78270"; transcript_id "MSTRG.78270.45"; exon_number "5";
chr17	StringTie	exon	59214805	59215237	1000	+	.	gene_id "MSTRG.78270"; transcript_id "MSTRG.78270.45"; exon_number "6";
chr17	StringTie	transcript	59209451	59215254	1000	+	.	gene_id "MSTRG.78270"; transcript_id "MSTRG.78270.46";
chr17	StringTie	exon	59209451	59211810	1000	+	.	gene_id "MSTRG.78270"; transcript_id "MSTRG.78270.46"; exon_number "1";
chr17	StringTie	exon	59211908	59212030	1000	+	.	gene_id "MSTRG.78270"; transcript_id "MSTRG.78270.46"; exon_number "2";
chr17	StringTie	exon	59212341	59212486	1000	+	.	gene_id "MSTRG.78270"; transcript_id "MSTRG.78270.46"; exon_number "3";
chr17	StringTie	exon	59212729	59213601	1000	+	.	gene_id "MSTRG.78270"; transcript_id "MSTRG.78270.46"; exon_number "4";
chr17	StringTie	exon	59214805	59215254	1000	+	.	gene_id "MSTRG.78270"; transcript_id "MSTRG.78270.46"; exon_number "5";
chr17	StringTie	transcript	59209534	59215317	1000	+	.	gene_id "MSTRG.78270"; transcript_id "MSTRG.78270.47";
chr17	StringTie	exon	59209534	59211810	1000	+	.	gene_id "MSTRG.78270"; transcript_id "MSTRG.78270.47"; exon_number "1";
chr17	StringTie	exon	59212341	59212486	1000	+	.	gene_id "MSTRG.78270"; transcript_id "MSTRG.78270.47"; exon_number "2";
chr17	StringTie	exon	59212729	59213043	1000	+	.	gene_id "MSTRG.78270"; transcript_id "MSTRG.78270.47"; exon_number "3";
chr17	StringTie	exon	59213069	59213601	1000	+	.	gene_id "MSTRG.78270"; transcript_id "MSTRG.78270.47"; exon_number "4";
chr17	StringTie	exon	59214805	59215317	1000	+	.	gene_id "MSTRG.78270"; transcript_id "MSTRG.78270.47"; exon_number "5";
chr17	StringTie	transcript	59209588	59215281	1000	+	.	gene_id "MSTRG.78270"; transcript_id "MSTRG.78270.48";
chr17	StringTie	exon	59209588	59211810	1000	+	.	gene_id "MSTRG.78270"; transcript_id "MSTRG.78270.48"; exon_number "1";
chr17	StringTie	exon	59212341	59212486	1000	+	.	gene_id "MSTRG.78270"; transcript_id "MSTRG.78270.48"; exon_number "2";
chr17	StringTie	exon	59212729	59213601	1000	+	.	gene_id "MSTRG.78270"; transcript_id "MSTRG.78270.48"; exon_number "3";
chr17	StringTie	exon	59214811	59215281	1000	+	.	gene_id "MSTRG.78270"; transcript_id "MSTRG.78270.48"; exon_number "4";
chr17	StringTie	transcript	59209638	59215243	1000	+	.	gene_id "MSTRG.78270"; transcript_id "MSTRG.78270.49";
chr17	StringTie	exon	59209638	59211810	1000	+	.	gene_id "MSTRG.78270"; transcript_id "MSTRG.78270.49"; exon_number "1";
chr17	StringTie	exon	59212344	59212486	1000	+	.	gene_id "MSTRG.78270"; transcript_id "MSTRG.78270.49"; exon_number "2";
chr17	StringTie	exon	59212729	59213601	1000	+	.	gene_id "MSTRG.78270"; transcript_id "MSTRG.78270.49"; exon_number "3";
chr17	StringTie	exon	59214805	59215243	1000	+	.	gene_id "MSTRG.78270"; transcript_id "MSTRG.78270.49"; exon_number "4";
chr17	StringTie	transcript	59155280	59215291	1000	+	.	gene_id "MSTRG.78270"; transcript_id "MSTRG.78270.5";
chr17	StringTie	exon	59155280	59155805	1000	+	.	gene_id "MSTRG.78270"; transcript_id "MSTRG.78270.5"; exon_number "1";
chr17	StringTie	exon	59169748	59169880	1000	+	.	gene_id "MSTRG.78270"; transcript_id "MSTRG.78270.5"; exon_number "2";
chr17	StringTie	exon	59185054	59185204	1000	+	.	gene_id "MSTRG.78270"; transcript_id "MSTRG.78270.5"; exon_number "3";
chr17	StringTie	exon	59185440	59185562	1000	+	.	gene_id "MSTRG.78270"; transcript_id "MSTRG.78270.5"; exon_number "4";
chr17	StringTie	exon	59193492	59193734	1000	+	.	gene_id "MSTRG.78270"; transcript_id "MSTRG.78270.5"; exon_number "5";
chr17	StringTie	exon	59194757	59194855	1000	+	.	gene_id "MSTRG.78270"; transcript_id "MSTRG.78270.5"; exon_number "6";
chr17	StringTie	exon	59195331	59195443	1000	+	.	gene_id "MSTRG.78270"; transcript_id "MSTRG.78270.5"; exon_number "7";
chr17	StringTie	exon	59197544	59197603	1000	+	.	gene_id "MSTRG.78270"; transcript_id "MSTRG.78270.5"; exon_number "8";
chr17	StringTie	exon	59197693	59197789	1000	+	.	gene_id "MSTRG.78270"; transcript_id "MSTRG.78270.5"; exon_number "9";
chr17	StringTie	exon	59209900	59211810	1000	+	.	gene_id "MSTRG.78270"; transcript_id "MSTRG.78270.5"; exon_number "10";
chr17	StringTie	exon	59212341	59212486	1000	+	.	gene_id "MSTRG.78270"; transcript_id "MSTRG.78270.5"; exon_number "11";
chr17	StringTie	exon	59212729	59213601	1000	+	.	gene_id "MSTRG.78270"; transcript_id "MSTRG.78270.5"; exon_number "12";
chr17	StringTie	exon	59214805	59215291	1000	+	.	gene_id "MSTRG.78270"; transcript_id "MSTRG.78270.5"; exon_number "13";
chr17	StringTie	transcript	59209658	59215239	1000	+	.	gene_id "MSTRG.78270"; transcript_id "MSTRG.78270.50";
chr17	StringTie	exon	59209658	59212030	1000	+	.	gene_id "MSTRG.78270"; transcript_id "MSTRG.78270.50"; exon_number "1";
chr17	StringTie	exon	59212341	59212486	1000	+	.	gene_id "MSTRG.78270"; transcript_id "MSTRG.78270.50"; exon_number "2";
chr17	StringTie	exon	59212729	59213601	1000	+	.	gene_id "MSTRG.78270"; transcript_id "MSTRG.78270.50"; exon_number "3";
chr17	StringTie	exon	59214594	59215239	1000	+	.	gene_id "MSTRG.78270"; transcript_id "MSTRG.78270.50"; exon_number "4";
chr17	StringTie	transcript	59209756	59215254	1000	+	.	gene_id "MSTRG.78270"; transcript_id "MSTRG.78270.51";
chr17	StringTie	exon	59209756	59211810	1000	+	.	gene_id "MSTRG.78270"; transcript_id "MSTRG.78270.51"; exon_number "1";
chr17	StringTie	exon	59212341	59212486	1000	+	.	gene_id "MSTRG.78270"; transcript_id "MSTRG.78270.51"; exon_number "2";
chr17	StringTie	exon	59212729	59213601	1000	+	.	gene_id "MSTRG.78270"; transcript_id "MSTRG.78270.51"; exon_number "3";
chr17	StringTie	exon	59214594	59215254	1000	+	.	gene_id "MSTRG.78270"; transcript_id "MSTRG.78270.51"; exon_number "4";
chr17	StringTie	transcript	59209990	59215237	1000	+	.	gene_id "MSTRG.78270"; transcript_id "MSTRG.78270.53";
chr17	StringTie	exon	59209990	59211810	1000	+	.	gene_id "MSTRG.78270"; transcript_id "MSTRG.78270.53"; exon_number "1";
chr17	StringTie	exon	59212341	59212486	1000	+	.	gene_id "MSTRG.78270"; transcript_id "MSTRG.78270.53"; exon_number "2";
chr17	StringTie	exon	59212729	59213095	1000	+	.	gene_id "MSTRG.78270"; transcript_id "MSTRG.78270.53"; exon_number "3";
chr17	StringTie	exon	59213291	59213601	1000	+	.	gene_id "MSTRG.78270"; transcript_id "MSTRG.78270.53"; exon_number "4";
chr17	StringTie	exon	59214805	59215237	1000	+	.	gene_id "MSTRG.78270"; transcript_id "MSTRG.78270.53"; exon_number "5";
chr17	StringTie	transcript	59210009	59215414	1000	+	.	gene_id "MSTRG.78270"; transcript_id "MSTRG.78270.54";
chr17	StringTie	exon	59210009	59211810	1000	+	.	gene_id "MSTRG.78270"; transcript_id "MSTRG.78270.54"; exon_number "1";
chr17	StringTie	exon	59212012	59212030	1000	+	.	gene_id "MSTRG.78270"; transcript_id "MSTRG.78270.54"; exon_number "2";
chr17	StringTie	exon	59212341	59212486	1000	+	.	gene_id "MSTRG.78270"; transcript_id "MSTRG.78270.54"; exon_number "3";
chr17	StringTie	exon	59212729	59213601	1000	+	.	gene_id "MSTRG.78270"; transcript_id "MSTRG.78270.54"; exon_number "4";
chr17	StringTie	exon	59214805	59215414	1000	+	.	gene_id "MSTRG.78270"; transcript_id "MSTRG.78270.54"; exon_number "5";
chr17	StringTie	transcript	59210011	59215254	1000	+	.	gene_id "MSTRG.78270"; transcript_id "MSTRG.78270.56";
chr17	StringTie	exon	59210011	59211810	1000	+	.	gene_id "MSTRG.78270"; transcript_id "MSTRG.78270.56"; exon_number "1";
chr17	StringTie	exon	59212341	59212486	1000	+	.	gene_id "MSTRG.78270"; transcript_id "MSTRG.78270.56"; exon_number "2";
chr17	StringTie	exon	59212739	59213601	1000	+	.	gene_id "MSTRG.78270"; transcript_id "MSTRG.78270.56"; exon_number "3";
chr17	StringTie	exon	59214805	59215254	1000	+	.	gene_id "MSTRG.78270"; transcript_id "MSTRG.78270.56"; exon_number "4";
chr17	StringTie	transcript	59210022	59215254	1000	+	.	gene_id "MSTRG.78270"; transcript_id "MSTRG.78270.57";
chr17	StringTie	exon	59210022	59210261	1000	+	.	gene_id "MSTRG.78270"; transcript_id "MSTRG.78270.57"; exon_number "1";
chr17	StringTie	exon	59212341	59212486	1000	+	.	gene_id "MSTRG.78270"; transcript_id "MSTRG.78270.57"; exon_number "2";
chr17	StringTie	exon	59212729	59213422	1000	+	.	gene_id "MSTRG.78270"; transcript_id "MSTRG.78270.57"; exon_number "3";
chr17	StringTie	exon	59213493	59213601	1000	+	.	gene_id "MSTRG.78270"; transcript_id "MSTRG.78270.57"; exon_number "4";
chr17	StringTie	exon	59214805	59215254	1000	+	.	gene_id "MSTRG.78270"; transcript_id "MSTRG.78270.57"; exon_number "5";
chr17	StringTie	transcript	59155309	59215421	1000	+	.	gene_id "MSTRG.78270"; transcript_id "MSTRG.78270.6";
chr17	StringTie	exon	59155309	59155805	1000	+	.	gene_id "MSTRG.78270"; transcript_id "MSTRG.78270.6"; exon_number "1";
chr17	StringTie	exon	59163599	59163664	1000	+	.	gene_id "MSTRG.78270"; transcript_id "MSTRG.78270.6"; exon_number "2";
chr17	StringTie	exon	59169748	59169880	1000	+	.	gene_id "MSTRG.78270"; transcript_id "MSTRG.78270.6"; exon_number "3";
chr17	StringTie	exon	59185054	59185204	1000	+	.	gene_id "MSTRG.78270"; transcript_id "MSTRG.78270.6"; exon_number "4";
chr17	StringTie	exon	59185440	59185562	1000	+	.	gene_id "MSTRG.78270"; transcript_id "MSTRG.78270.6"; exon_number "5";
chr17	StringTie	exon	59193492	59193734	1000	+	.	gene_id "MSTRG.78270"; transcript_id "MSTRG.78270.6"; exon_number "6";
chr17	StringTie	exon	59194757	59194855	1000	+	.	gene_id "MSTRG.78270"; transcript_id "MSTRG.78270.6"; exon_number "7";
chr17	StringTie	exon	59195331	59195443	1000	+	.	gene_id "MSTRG.78270"; transcript_id "MSTRG.78270.6"; exon_number "8";
chr17	StringTie	exon	59197544	59197603	1000	+	.	gene_id "MSTRG.78270"; transcript_id "MSTRG.78270.6"; exon_number "9";
chr17	StringTie	exon	59197693	59197789	1000	+	.	gene_id "MSTRG.78270"; transcript_id "MSTRG.78270.6"; exon_number "10";
chr17	StringTie	exon	59212341	59212486	1000	+	.	gene_id "MSTRG.78270"; transcript_id "MSTRG.78270.6"; exon_number "11";
chr17	StringTie	exon	59212729	59213601	1000	+	.	gene_id "MSTRG.78270"; transcript_id "MSTRG.78270.6"; exon_number "12";
chr17	StringTie	exon	59214805	59215421	1000	+	.	gene_id "MSTRG.78270"; transcript_id "MSTRG.78270.6"; exon_number "13";
chr17	StringTie	transcript	59220420	59276437	1000	+	.	gene_id "MSTRG.78270"; transcript_id "MSTRG.78270.61";
chr17	StringTie	exon	59220420	59220751	1000	+	.	gene_id "MSTRG.78270"; transcript_id "MSTRG.78270.61"; exon_number "1";
chr17	StringTie	exon	59234492	59234551	1000	+	.	gene_id "MSTRG.78270"; transcript_id "MSTRG.78270.61"; exon_number "2";
chr17	StringTie	exon	59245414	59245549	1000	+	.	gene_id "MSTRG.78270"; transcript_id "MSTRG.78270.61"; exon_number "3";
chr17	StringTie	exon	59248740	59248785	1000	+	.	gene_id "MSTRG.78270"; transcript_id "MSTRG.78270.61"; exon_number "4";
chr17	StringTie	exon	59257122	59257265	1000	+	.	gene_id "MSTRG.78270"; transcript_id "MSTRG.78270.61"; exon_number "5";
chr17	StringTie	exon	59257751	59257840	1000	+	.	gene_id "MSTRG.78270"; transcript_id "MSTRG.78270.61"; exon_number "6";
chr17	StringTie	exon	59267041	59267174	1000	+	.	gene_id "MSTRG.78270"; transcript_id "MSTRG.78270.61"; exon_number "7";
chr17	StringTie	exon	59272785	59272836	1000	+	.	gene_id "MSTRG.78270"; transcript_id "MSTRG.78270.61"; exon_number "8";
chr17	StringTie	exon	59273651	59276437	1000	+	.	gene_id "MSTRG.78270"; transcript_id "MSTRG.78270.61"; exon_number "9";
chr17	StringTie	transcript	59220457	59292439	1000	+	.	gene_id "MSTRG.78270"; transcript_id "MSTRG.78270.62";
chr17	StringTie	exon	59220457	59220751	1000	+	.	gene_id "MSTRG.78270"; transcript_id "MSTRG.78270.62"; exon_number "1";
chr17	StringTie	exon	59234492	59234534	1000	+	.	gene_id "MSTRG.78270"; transcript_id "MSTRG.78270.62"; exon_number "2";
chr17	StringTie	exon	59245414	59245549	1000	+	.	gene_id "MSTRG.78270"; transcript_id "MSTRG.78270.62"; exon_number "3";
chr17	StringTie	exon	59248740	59248785	1000	+	.	gene_id "MSTRG.78270"; transcript_id "MSTRG.78270.62"; exon_number "4";
chr17	StringTie	exon	59257122	59257240	1000	+	.	gene_id "MSTRG.78270"; transcript_id "MSTRG.78270.62"; exon_number "5";
chr17	StringTie	exon	59257751	59257840	1000	+	.	gene_id "MSTRG.78270"; transcript_id "MSTRG.78270.62"; exon_number "6";
chr17	StringTie	exon	59267041	59267174	1000	+	.	gene_id "MSTRG.78270"; transcript_id "MSTRG.78270.62"; exon_number "7";
chr17	StringTie	exon	59270936	59270995	1000	+	.	gene_id "MSTRG.78270"; transcript_id "MSTRG.78270.62"; exon_number "8";
chr17	StringTie	exon	59272785	59272836	1000	+	.	gene_id "MSTRG.78270"; transcript_id "MSTRG.78270.62"; exon_number "9";
chr17	StringTie	exon	59273651	59275970	1000	+	.	gene_id "MSTRG.78270"; transcript_id "MSTRG.78270.62"; exon_number "10";
chr17	StringTie	exon	59292391	59292439	1000	+	.	gene_id "MSTRG.78270"; transcript_id "MSTRG.78270.62"; exon_number "11";
chr17	StringTie	transcript	59220460	59298160	1000	+	.	gene_id "MSTRG.78270"; transcript_id "MSTRG.78270.63";
chr17	StringTie	exon	59220460	59220751	1000	+	.	gene_id "MSTRG.78270"; transcript_id "MSTRG.78270.63"; exon_number "1";
chr17	StringTie	exon	59234492	59234534	1000	+	.	gene_id "MSTRG.78270"; transcript_id "MSTRG.78270.63"; exon_number "2";
chr17	StringTie	exon	59245414	59245549	1000	+	.	gene_id "MSTRG.78270"; transcript_id "MSTRG.78270.63"; exon_number "3";
chr17	StringTie	exon	59248740	59248785	1000	+	.	gene_id "MSTRG.78270"; transcript_id "MSTRG.78270.63"; exon_number "4";
chr17	StringTie	exon	59257122	59257240	1000	+	.	gene_id "MSTRG.78270"; transcript_id "MSTRG.78270.63"; exon_number "5";
chr17	StringTie	exon	59257751	59257840	1000	+	.	gene_id "MSTRG.78270"; transcript_id "MSTRG.78270.63"; exon_number "6";
chr17	StringTie	exon	59267041	59267174	1000	+	.	gene_id "MSTRG.78270"; transcript_id "MSTRG.78270.63"; exon_number "7";
chr17	StringTie	exon	59270936	59270995	1000	+	.	gene_id "MSTRG.78270"; transcript_id "MSTRG.78270.63"; exon_number "8";
chr17	StringTie	exon	59272785	59272836	1000	+	.	gene_id "MSTRG.78270"; transcript_id "MSTRG.78270.63"; exon_number "9";
chr17	StringTie	exon	59273651	59280109	1000	+	.	gene_id "MSTRG.78270"; transcript_id "MSTRG.78270.63"; exon_number "10";
chr17	StringTie	exon	59288169	59298160	1000	+	.	gene_id "MSTRG.78270"; transcript_id "MSTRG.78270.63"; exon_number "11";
chr17	StringTie	transcript	59220463	59276645	1000	+	.	gene_id "MSTRG.78270"; transcript_id "MSTRG.78270.64";
chr17	StringTie	exon	59220463	59220751	1000	+	.	gene_id "MSTRG.78270"; transcript_id "MSTRG.78270.64"; exon_number "1";
chr17	StringTie	exon	59234492	59234534	1000	+	.	gene_id "MSTRG.78270"; transcript_id "MSTRG.78270.64"; exon_number "2";
chr17	StringTie	exon	59245414	59245549	1000	+	.	gene_id "MSTRG.78270"; transcript_id "MSTRG.78270.64"; exon_number "3";
chr17	StringTie	exon	59248740	59248785	1000	+	.	gene_id "MSTRG.78270"; transcript_id "MSTRG.78270.64"; exon_number "4";
chr17	StringTie	exon	59267041	59267174	1000	+	.	gene_id "MSTRG.78270"; transcript_id "MSTRG.78270.64"; exon_number "5";
chr17	StringTie	exon	59270936	59270995	1000	+	.	gene_id "MSTRG.78270"; transcript_id "MSTRG.78270.64"; exon_number "6";
chr17	StringTie	exon	59272785	59272836	1000	+	.	gene_id "MSTRG.78270"; transcript_id "MSTRG.78270.64"; exon_number "7";
chr17	StringTie	exon	59273651	59276645	1000	+	.	gene_id "MSTRG.78270"; transcript_id "MSTRG.78270.64"; exon_number "8";
chr17	StringTie	transcript	59220467	59280060	1000	+	.	gene_id "MSTRG.78270"; transcript_id "MSTRG.78270.65";
chr17	StringTie	exon	59220467	59220751	1000	+	.	gene_id "MSTRG.78270"; transcript_id "MSTRG.78270.65"; exon_number "1";
chr17	StringTie	exon	59234492	59234534	1000	+	.	gene_id "MSTRG.78270"; transcript_id "MSTRG.78270.65"; exon_number "2";
chr17	StringTie	exon	59245414	59245549	1000	+	.	gene_id "MSTRG.78270"; transcript_id "MSTRG.78270.65"; exon_number "3";
chr17	StringTie	exon	59248740	59248785	1000	+	.	gene_id "MSTRG.78270"; transcript_id "MSTRG.78270.65"; exon_number "4";
chr17	StringTie	exon	59257122	59257240	1000	+	.	gene_id "MSTRG.78270"; transcript_id "MSTRG.78270.65"; exon_number "5";
chr17	StringTie	exon	59257751	59257840	1000	+	.	gene_id "MSTRG.78270"; transcript_id "MSTRG.78270.65"; exon_number "6";
chr17	StringTie	exon	59267041	59267174	1000	+	.	gene_id "MSTRG.78270"; transcript_id "MSTRG.78270.65"; exon_number "7";
chr17	StringTie	exon	59270936	59270995	1000	+	.	gene_id "MSTRG.78270"; transcript_id "MSTRG.78270.65"; exon_number "8";
chr17	StringTie	exon	59272785	59272836	1000	+	.	gene_id "MSTRG.78270"; transcript_id "MSTRG.78270.65"; exon_number "9";
chr17	StringTie	exon	59273651	59275970	1000	+	.	gene_id "MSTRG.78270"; transcript_id "MSTRG.78270.65"; exon_number "10";
chr17	StringTie	exon	59280012	59280060	1000	+	.	gene_id "MSTRG.78270"; transcript_id "MSTRG.78270.65"; exon_number "11";
chr17	StringTie	transcript	59220467	59280082	1000	+	.	gene_id "MSTRG.78270"; transcript_id "MSTRG.78270.66";
chr17	StringTie	exon	59220467	59220751	1000	+	.	gene_id "MSTRG.78270"; transcript_id "MSTRG.78270.66"; exon_number "1";
chr17	StringTie	exon	59234492	59234534	1000	+	.	gene_id "MSTRG.78270"; transcript_id "MSTRG.78270.66"; exon_number "2";
chr17	StringTie	exon	59245414	59245549	1000	+	.	gene_id "MSTRG.78270"; transcript_id "MSTRG.78270.66"; exon_number "3";
chr17	StringTie	exon	59248740	59248785	1000	+	.	gene_id "MSTRG.78270"; transcript_id "MSTRG.78270.66"; exon_number "4";
chr17	StringTie	exon	59257751	59257840	1000	+	.	gene_id "MSTRG.78270"; transcript_id "MSTRG.78270.66"; exon_number "5";
chr17	StringTie	exon	59267041	59267174	1000	+	.	gene_id "MSTRG.78270"; transcript_id "MSTRG.78270.66"; exon_number "6";
chr17	StringTie	exon	59270936	59270995	1000	+	.	gene_id "MSTRG.78270"; transcript_id "MSTRG.78270.66"; exon_number "7";
chr17	StringTie	exon	59272785	59272836	1000	+	.	gene_id "MSTRG.78270"; transcript_id "MSTRG.78270.66"; exon_number "8";
chr17	StringTie	exon	59273651	59275970	1000	+	.	gene_id "MSTRG.78270"; transcript_id "MSTRG.78270.66"; exon_number "9";
chr17	StringTie	exon	59280012	59280082	1000	+	.	gene_id "MSTRG.78270"; transcript_id "MSTRG.78270.66"; exon_number "10";
chr17	StringTie	transcript	59220469	59276468	1000	+	.	gene_id "MSTRG.78270"; transcript_id "MSTRG.78270.68";
chr17	StringTie	exon	59220469	59220751	1000	+	.	gene_id "MSTRG.78270"; transcript_id "MSTRG.78270.68"; exon_number "1";
chr17	StringTie	exon	59234492	59234534	1000	+	.	gene_id "MSTRG.78270"; transcript_id "MSTRG.78270.68"; exon_number "2";
chr17	StringTie	exon	59245414	59245549	1000	+	.	gene_id "MSTRG.78270"; transcript_id "MSTRG.78270.68"; exon_number "3";
chr17	StringTie	exon	59248740	59248785	1000	+	.	gene_id "MSTRG.78270"; transcript_id "MSTRG.78270.68"; exon_number "4";
chr17	StringTie	exon	59257122	59257240	1000	+	.	gene_id "MSTRG.78270"; transcript_id "MSTRG.78270.68"; exon_number "5";
chr17	StringTie	exon	59257751	59257840	1000	+	.	gene_id "MSTRG.78270"; transcript_id "MSTRG.78270.68"; exon_number "6";
chr17	StringTie	exon	59267041	59267174	1000	+	.	gene_id "MSTRG.78270"; transcript_id "MSTRG.78270.68"; exon_number "7";
chr17	StringTie	exon	59270936	59270995	1000	+	.	gene_id "MSTRG.78270"; transcript_id "MSTRG.78270.68"; exon_number "8";
chr17	StringTie	exon	59272785	59272836	1000	+	.	gene_id "MSTRG.78270"; transcript_id "MSTRG.78270.68"; exon_number "9";
chr17	StringTie	exon	59273651	59273781	1000	+	.	gene_id "MSTRG.78270"; transcript_id "MSTRG.78270.68"; exon_number "10";
chr17	StringTie	exon	59275839	59276468	1000	+	.	gene_id "MSTRG.78270"; transcript_id "MSTRG.78270.68"; exon_number "11";
chr17	StringTie	transcript	59155383	59202670	1000	+	.	gene_id "MSTRG.78270"; transcript_id "MSTRG.78270.7";
chr17	StringTie	exon	59155383	59155805	1000	+	.	gene_id "MSTRG.78270"; transcript_id "MSTRG.78270.7"; exon_number "1";
chr17	StringTie	exon	59185054	59185204	1000	+	.	gene_id "MSTRG.78270"; transcript_id "MSTRG.78270.7"; exon_number "2";
chr17	StringTie	exon	59185440	59185562	1000	+	.	gene_id "MSTRG.78270"; transcript_id "MSTRG.78270.7"; exon_number "3";
chr17	StringTie	exon	59193492	59193734	1000	+	.	gene_id "MSTRG.78270"; transcript_id "MSTRG.78270.7"; exon_number "4";
chr17	StringTie	exon	59194757	59194855	1000	+	.	gene_id "MSTRG.78270"; transcript_id "MSTRG.78270.7"; exon_number "5";
chr17	StringTie	exon	59195331	59195443	1000	+	.	gene_id "MSTRG.78270"; transcript_id "MSTRG.78270.7"; exon_number "6";
chr17	StringTie	exon	59197544	59197603	1000	+	.	gene_id "MSTRG.78270"; transcript_id "MSTRG.78270.7"; exon_number "7";
chr17	StringTie	exon	59197693	59197789	1000	+	.	gene_id "MSTRG.78270"; transcript_id "MSTRG.78270.7"; exon_number "8";
chr17	StringTie	exon	59201563	59202670	1000	+	.	gene_id "MSTRG.78270"; transcript_id "MSTRG.78270.7"; exon_number "9";
chr17	StringTie	transcript	59220474	59276512	1000	+	.	gene_id "MSTRG.78270"; transcript_id "MSTRG.78270.70";
chr17	StringTie	exon	59220474	59220751	1000	+	.	gene_id "MSTRG.78270"; transcript_id "MSTRG.78270.70"; exon_number "1";
chr17	StringTie	exon	59234492	59234551	1000	+	.	gene_id "MSTRG.78270"; transcript_id "MSTRG.78270.70"; exon_number "2";
chr17	StringTie	exon	59245414	59245549	1000	+	.	gene_id "MSTRG.78270"; transcript_id "MSTRG.78270.70"; exon_number "3";
chr17	StringTie	exon	59248740	59248785	1000	+	.	gene_id "MSTRG.78270"; transcript_id "MSTRG.78270.70"; exon_number "4";
chr17	StringTie	exon	59257122	59257240	1000	+	.	gene_id "MSTRG.78270"; transcript_id "MSTRG.78270.70"; exon_number "5";
chr17	StringTie	exon	59257751	59257840	1000	+	.	gene_id "MSTRG.78270"; transcript_id "MSTRG.78270.70"; exon_number "6";
chr17	StringTie	exon	59267041	59267174	1000	+	.	gene_id "MSTRG.78270"; transcript_id "MSTRG.78270.70"; exon_number "7";
chr17	StringTie	exon	59270936	59270995	1000	+	.	gene_id "MSTRG.78270"; transcript_id "MSTRG.78270.70"; exon_number "8";
chr17	StringTie	exon	59272785	59272836	1000	+	.	gene_id "MSTRG.78270"; transcript_id "MSTRG.78270.70"; exon_number "9";
chr17	StringTie	exon	59273651	59276512	1000	+	.	gene_id "MSTRG.78270"; transcript_id "MSTRG.78270.70"; exon_number "10";
chr17	StringTie	transcript	59220480	59276426	1000	+	.	gene_id "MSTRG.78270"; transcript_id "MSTRG.78270.71";
chr17	StringTie	exon	59220480	59220751	1000	+	.	gene_id "MSTRG.78270"; transcript_id "MSTRG.78270.71"; exon_number "1";
chr17	StringTie	exon	59234492	59234534	1000	+	.	gene_id "MSTRG.78270"; transcript_id "MSTRG.78270.71"; exon_number "2";
chr17	StringTie	exon	59245414	59245547	1000	+	.	gene_id "MSTRG.78270"; transcript_id "MSTRG.78270.71"; exon_number "3";
chr17	StringTie	exon	59248740	59248785	1000	+	.	gene_id "MSTRG.78270"; transcript_id "MSTRG.78270.71"; exon_number "4";
chr17	StringTie	exon	59257122	59257240	1000	+	.	gene_id "MSTRG.78270"; transcript_id "MSTRG.78270.71"; exon_number "5";
chr17	StringTie	exon	59257751	59257840	1000	+	.	gene_id "MSTRG.78270"; transcript_id "MSTRG.78270.71"; exon_number "6";
chr17	StringTie	exon	59267041	59267174	1000	+	.	gene_id "MSTRG.78270"; transcript_id "MSTRG.78270.71"; exon_number "7";
chr17	StringTie	exon	59270936	59270995	1000	+	.	gene_id "MSTRG.78270"; transcript_id "MSTRG.78270.71"; exon_number "8";
chr17	StringTie	exon	59272785	59272836	1000	+	.	gene_id "MSTRG.78270"; transcript_id "MSTRG.78270.71"; exon_number "9";
chr17	StringTie	exon	59273651	59276426	1000	+	.	gene_id "MSTRG.78270"; transcript_id "MSTRG.78270.71"; exon_number "10";
chr17	StringTie	transcript	59220498	59276427	1000	+	.	gene_id "MSTRG.78270"; transcript_id "MSTRG.78270.72";
chr17	StringTie	exon	59220498	59220751	1000	+	.	gene_id "MSTRG.78270"; transcript_id "MSTRG.78270.72"; exon_number "1";
chr17	StringTie	exon	59234492	59234551	1000	+	.	gene_id "MSTRG.78270"; transcript_id "MSTRG.78270.72"; exon_number "2";
chr17	StringTie	exon	59245414	59245549	1000	+	.	gene_id "MSTRG.78270"; transcript_id "MSTRG.78270.72"; exon_number "3";
chr17	StringTie	exon	59248740	59248785	1000	+	.	gene_id "MSTRG.78270"; transcript_id "MSTRG.78270.72"; exon_number "4";
chr17	StringTie	exon	59267041	59267174	1000	+	.	gene_id "MSTRG.78270"; transcript_id "MSTRG.78270.72"; exon_number "5";
chr17	StringTie	exon	59270936	59270995	1000	+	.	gene_id "MSTRG.78270"; transcript_id "MSTRG.78270.72"; exon_number "6";
chr17	StringTie	exon	59272785	59272836	1000	+	.	gene_id "MSTRG.78270"; transcript_id "MSTRG.78270.72"; exon_number "7";
chr17	StringTie	exon	59274869	59276427	1000	+	.	gene_id "MSTRG.78270"; transcript_id "MSTRG.78270.72"; exon_number "8";
chr17	StringTie	transcript	59220512	59275946	1000	+	.	gene_id "MSTRG.78270"; transcript_id "MSTRG.78270.73";
chr17	StringTie	exon	59220512	59220751	1000	+	.	gene_id "MSTRG.78270"; transcript_id "MSTRG.78270.73"; exon_number "1";
chr17	StringTie	exon	59234492	59234534	1000	+	.	gene_id "MSTRG.78270"; transcript_id "MSTRG.78270.73"; exon_number "2";
chr17	StringTie	exon	59248740	59248785	1000	+	.	gene_id "MSTRG.78270"; transcript_id "MSTRG.78270.73"; exon_number "3";
chr17	StringTie	exon	59257122	59257240	1000	+	.	gene_id "MSTRG.78270"; transcript_id "MSTRG.78270.73"; exon_number "4";
chr17	StringTie	exon	59257751	59257840	1000	+	.	gene_id "MSTRG.78270"; transcript_id "MSTRG.78270.73"; exon_number "5";
chr17	StringTie	exon	59267041	59267174	1000	+	.	gene_id "MSTRG.78270"; transcript_id "MSTRG.78270.73"; exon_number "6";
chr17	StringTie	exon	59270936	59270995	1000	+	.	gene_id "MSTRG.78270"; transcript_id "MSTRG.78270.73"; exon_number "7";
chr17	StringTie	exon	59272785	59272836	1000	+	.	gene_id "MSTRG.78270"; transcript_id "MSTRG.78270.73"; exon_number "8";
chr17	StringTie	exon	59273651	59275946	1000	+	.	gene_id "MSTRG.78270"; transcript_id "MSTRG.78270.73"; exon_number "9";
chr17	StringTie	transcript	59220519	59276074	1000	+	.	gene_id "MSTRG.78270"; transcript_id "MSTRG.78270.74";
chr17	StringTie	exon	59220519	59220751	1000	+	.	gene_id "MSTRG.78270"; transcript_id "MSTRG.78270.74"; exon_number "1";
chr17	StringTie	exon	59234492	59234534	1000	+	.	gene_id "MSTRG.78270"; transcript_id "MSTRG.78270.74"; exon_number "2";
chr17	StringTie	exon	59245414	59245549	1000	+	.	gene_id "MSTRG.78270"; transcript_id "MSTRG.78270.74"; exon_number "3";
chr17	StringTie	exon	59248740	59248785	1000	+	.	gene_id "MSTRG.78270"; transcript_id "MSTRG.78270.74"; exon_number "4";
chr17	StringTie	exon	59257122	59257240	1000	+	.	gene_id "MSTRG.78270"; transcript_id "MSTRG.78270.74"; exon_number "5";
chr17	StringTie	exon	59257751	59257840	1000	+	.	gene_id "MSTRG.78270"; transcript_id "MSTRG.78270.74"; exon_number "6";
chr17	StringTie	exon	59267041	59267174	1000	+	.	gene_id "MSTRG.78270"; transcript_id "MSTRG.78270.74"; exon_number "7";
chr17	StringTie	exon	59270936	59270995	1000	+	.	gene_id "MSTRG.78270"; transcript_id "MSTRG.78270.74"; exon_number "8";
chr17	StringTie	exon	59272785	59272836	1000	+	.	gene_id "MSTRG.78270"; transcript_id "MSTRG.78270.74"; exon_number "9";
chr17	StringTie	exon	59273651	59274299	1000	+	.	gene_id "MSTRG.78270"; transcript_id "MSTRG.78270.74"; exon_number "10";
chr17	StringTie	exon	59274565	59276074	1000	+	.	gene_id "MSTRG.78270"; transcript_id "MSTRG.78270.74"; exon_number "11";
chr17	StringTie	transcript	59220530	59276469	1000	+	.	gene_id "MSTRG.78270"; transcript_id "MSTRG.78270.76";
chr17	StringTie	exon	59220530	59220751	1000	+	.	gene_id "MSTRG.78270"; transcript_id "MSTRG.78270.76"; exon_number "1";
chr17	StringTie	exon	59234492	59234534	1000	+	.	gene_id "MSTRG.78270"; transcript_id "MSTRG.78270.76"; exon_number "2";
chr17	StringTie	exon	59245414	59245549	1000	+	.	gene_id "MSTRG.78270"; transcript_id "MSTRG.78270.76"; exon_number "3";
chr17	StringTie	exon	59248740	59248785	1000	+	.	gene_id "MSTRG.78270"; transcript_id "MSTRG.78270.76"; exon_number "4";
chr17	StringTie	exon	59257122	59257240	1000	+	.	gene_id "MSTRG.78270"; transcript_id "MSTRG.78270.76"; exon_number "5";
chr17	StringTie	exon	59257751	59257840	1000	+	.	gene_id "MSTRG.78270"; transcript_id "MSTRG.78270.76"; exon_number "6";
chr17	StringTie	exon	59270936	59270995	1000	+	.	gene_id "MSTRG.78270"; transcript_id "MSTRG.78270.76"; exon_number "7";
chr17	StringTie	exon	59272785	59272836	1000	+	.	gene_id "MSTRG.78270"; transcript_id "MSTRG.78270.76"; exon_number "8";
chr17	StringTie	exon	59273651	59274285	1000	+	.	gene_id "MSTRG.78270"; transcript_id "MSTRG.78270.76"; exon_number "9";
chr17	StringTie	exon	59274549	59276469	1000	+	.	gene_id "MSTRG.78270"; transcript_id "MSTRG.78270.76"; exon_number "10";
chr17	StringTie	transcript	59220538	59276452	1000	+	.	gene_id "MSTRG.78270"; transcript_id "MSTRG.78270.78";
chr17	StringTie	exon	59220538	59220751	1000	+	.	gene_id "MSTRG.78270"; transcript_id "MSTRG.78270.78"; exon_number "1";
chr17	StringTie	exon	59234477	59234534	1000	+	.	gene_id "MSTRG.78270"; transcript_id "MSTRG.78270.78"; exon_number "2";
chr17	StringTie	exon	59245414	59245549	1000	+	.	gene_id "MSTRG.78270"; transcript_id "MSTRG.78270.78"; exon_number "3";
chr17	StringTie	exon	59248740	59248785	1000	+	.	gene_id "MSTRG.78270"; transcript_id "MSTRG.78270.78"; exon_number "4";
chr17	StringTie	exon	59257122	59257240	1000	+	.	gene_id "MSTRG.78270"; transcript_id "MSTRG.78270.78"; exon_number "5";
chr17	StringTie	exon	59257751	59257840	1000	+	.	gene_id "MSTRG.78270"; transcript_id "MSTRG.78270.78"; exon_number "6";
chr17	StringTie	exon	59267041	59267174	1000	+	.	gene_id "MSTRG.78270"; transcript_id "MSTRG.78270.78"; exon_number "7";
chr17	StringTie	exon	59270936	59270995	1000	+	.	gene_id "MSTRG.78270"; transcript_id "MSTRG.78270.78"; exon_number "8";
chr17	StringTie	exon	59272785	59272836	1000	+	.	gene_id "MSTRG.78270"; transcript_id "MSTRG.78270.78"; exon_number "9";
chr17	StringTie	exon	59273651	59276452	1000	+	.	gene_id "MSTRG.78270"; transcript_id "MSTRG.78270.78"; exon_number "10";
chr17	StringTie	transcript	59220545	59276795	1000	+	.	gene_id "MSTRG.78270"; transcript_id "MSTRG.78270.79";
chr17	StringTie	exon	59220545	59221028	1000	+	.	gene_id "MSTRG.78270"; transcript_id "MSTRG.78270.79"; exon_number "1";
chr17	StringTie	exon	59234492	59234534	1000	+	.	gene_id "MSTRG.78270"; transcript_id "MSTRG.78270.79"; exon_number "2";
chr17	StringTie	exon	59245414	59245549	1000	+	.	gene_id "MSTRG.78270"; transcript_id "MSTRG.78270.79"; exon_number "3";
chr17	StringTie	exon	59248740	59248785	1000	+	.	gene_id "MSTRG.78270"; transcript_id "MSTRG.78270.79"; exon_number "4";
chr17	StringTie	exon	59257122	59257240	1000	+	.	gene_id "MSTRG.78270"; transcript_id "MSTRG.78270.79"; exon_number "5";
chr17	StringTie	exon	59257751	59257840	1000	+	.	gene_id "MSTRG.78270"; transcript_id "MSTRG.78270.79"; exon_number "6";
chr17	StringTie	exon	59267041	59267174	1000	+	.	gene_id "MSTRG.78270"; transcript_id "MSTRG.78270.79"; exon_number "7";
chr17	StringTie	exon	59270936	59270995	1000	+	.	gene_id "MSTRG.78270"; transcript_id "MSTRG.78270.79"; exon_number "8";
chr17	StringTie	exon	59272785	59272836	1000	+	.	gene_id "MSTRG.78270"; transcript_id "MSTRG.78270.79"; exon_number "9";
chr17	StringTie	exon	59273651	59276795	1000	+	.	gene_id "MSTRG.78270"; transcript_id "MSTRG.78270.79"; exon_number "10";
chr17	StringTie	transcript	59155408	59205329	1000	+	.	gene_id "MSTRG.78270"; transcript_id "MSTRG.78270.8";
chr17	StringTie	exon	59155408	59155805	1000	+	.	gene_id "MSTRG.78270"; transcript_id "MSTRG.78270.8"; exon_number "1";
chr17	StringTie	exon	59169748	59169880	1000	+	.	gene_id "MSTRG.78270"; transcript_id "MSTRG.78270.8"; exon_number "2";
chr17	StringTie	exon	59185054	59185204	1000	+	.	gene_id "MSTRG.78270"; transcript_id "MSTRG.78270.8"; exon_number "3";
chr17	StringTie	exon	59185440	59185562	1000	+	.	gene_id "MSTRG.78270"; transcript_id "MSTRG.78270.8"; exon_number "4";
chr17	StringTie	exon	59193492	59193734	1000	+	.	gene_id "MSTRG.78270"; transcript_id "MSTRG.78270.8"; exon_number "5";
chr17	StringTie	exon	59194757	59194855	1000	+	.	gene_id "MSTRG.78270"; transcript_id "MSTRG.78270.8"; exon_number "6";
chr17	StringTie	exon	59195331	59195443	1000	+	.	gene_id "MSTRG.78270"; transcript_id "MSTRG.78270.8"; exon_number "7";
chr17	StringTie	exon	59197544	59197603	1000	+	.	gene_id "MSTRG.78270"; transcript_id "MSTRG.78270.8"; exon_number "8";
chr17	StringTie	exon	59197693	59197789	1000	+	.	gene_id "MSTRG.78270"; transcript_id "MSTRG.78270.8"; exon_number "9";
chr17	StringTie	exon	59201563	59201689	1000	+	.	gene_id "MSTRG.78270"; transcript_id "MSTRG.78270.8"; exon_number "10";
chr17	StringTie	exon	59203436	59205329	1000	+	.	gene_id "MSTRG.78270"; transcript_id "MSTRG.78270.8"; exon_number "11";
chr17	StringTie	transcript	59220562	59276624	1000	+	.	gene_id "MSTRG.78270"; transcript_id "MSTRG.78270.80";
chr17	StringTie	exon	59220562	59220751	1000	+	.	gene_id "MSTRG.78270"; transcript_id "MSTRG.78270.80"; exon_number "1";
chr17	StringTie	exon	59234492	59234534	1000	+	.	gene_id "MSTRG.78270"; transcript_id "MSTRG.78270.80"; exon_number "2";
chr17	StringTie	exon	59245414	59245549	1000	+	.	gene_id "MSTRG.78270"; transcript_id "MSTRG.78270.80"; exon_number "3";
chr17	StringTie	exon	59248740	59248785	1000	+	.	gene_id "MSTRG.78270"; transcript_id "MSTRG.78270.80"; exon_number "4";
chr17	StringTie	exon	59257122	59257240	1000	+	.	gene_id "MSTRG.78270"; transcript_id "MSTRG.78270.80"; exon_number "5";
chr17	StringTie	exon	59257751	59257840	1000	+	.	gene_id "MSTRG.78270"; transcript_id "MSTRG.78270.80"; exon_number "6";
chr17	StringTie	exon	59267041	59267174	1000	+	.	gene_id "MSTRG.78270"; transcript_id "MSTRG.78270.80"; exon_number "7";
chr17	StringTie	exon	59270936	59270995	1000	+	.	gene_id "MSTRG.78270"; transcript_id "MSTRG.78270.80"; exon_number "8";
chr17	StringTie	exon	59272785	59272836	1000	+	.	gene_id "MSTRG.78270"; transcript_id "MSTRG.78270.80"; exon_number "9";
chr17	StringTie	exon	59274869	59276624	1000	+	.	gene_id "MSTRG.78270"; transcript_id "MSTRG.78270.80"; exon_number "10";
chr17	StringTie	transcript	59234128	59278336	1000	+	.	gene_id "MSTRG.78270"; transcript_id "MSTRG.78270.83";
chr17	StringTie	exon	59234128	59234402	1000	+	.	gene_id "MSTRG.78270"; transcript_id "MSTRG.78270.83"; exon_number "1";
chr17	StringTie	exon	59234492	59234534	1000	+	.	gene_id "MSTRG.78270"; transcript_id "MSTRG.78270.83"; exon_number "2";
chr17	StringTie	exon	59245414	59245549	1000	+	.	gene_id "MSTRG.78270"; transcript_id "MSTRG.78270.83"; exon_number "3";
chr17	StringTie	exon	59248740	59248785	1000	+	.	gene_id "MSTRG.78270"; transcript_id "MSTRG.78270.83"; exon_number "4";
chr17	StringTie	exon	59257122	59257240	1000	+	.	gene_id "MSTRG.78270"; transcript_id "MSTRG.78270.83"; exon_number "5";
chr17	StringTie	exon	59257751	59257840	1000	+	.	gene_id "MSTRG.78270"; transcript_id "MSTRG.78270.83"; exon_number "6";
chr17	StringTie	exon	59267041	59267174	1000	+	.	gene_id "MSTRG.78270"; transcript_id "MSTRG.78270.83"; exon_number "7";
chr17	StringTie	exon	59270936	59270995	1000	+	.	gene_id "MSTRG.78270"; transcript_id "MSTRG.78270.83"; exon_number "8";
chr17	StringTie	exon	59272785	59272836	1000	+	.	gene_id "MSTRG.78270"; transcript_id "MSTRG.78270.83"; exon_number "9";
chr17	StringTie	exon	59273651	59278336	1000	+	.	gene_id "MSTRG.78270"; transcript_id "MSTRG.78270.83"; exon_number "10";
chr17	StringTie	transcript	59234223	59276525	1000	+	.	gene_id "MSTRG.78270"; transcript_id "MSTRG.78270.84";
chr17	StringTie	exon	59234223	59234402	1000	+	.	gene_id "MSTRG.78270"; transcript_id "MSTRG.78270.84"; exon_number "1";
chr17	StringTie	exon	59234492	59234551	1000	+	.	gene_id "MSTRG.78270"; transcript_id "MSTRG.78270.84"; exon_number "2";
chr17	StringTie	exon	59245414	59245549	1000	+	.	gene_id "MSTRG.78270"; transcript_id "MSTRG.78270.84"; exon_number "3";
chr17	StringTie	exon	59248740	59248785	1000	+	.	gene_id "MSTRG.78270"; transcript_id "MSTRG.78270.84"; exon_number "4";
chr17	StringTie	exon	59257122	59257240	1000	+	.	gene_id "MSTRG.78270"; transcript_id "MSTRG.78270.84"; exon_number "5";
chr17	StringTie	exon	59257751	59257840	1000	+	.	gene_id "MSTRG.78270"; transcript_id "MSTRG.78270.84"; exon_number "6";
chr17	StringTie	exon	59267041	59267174	1000	+	.	gene_id "MSTRG.78270"; transcript_id "MSTRG.78270.84"; exon_number "7";
chr17	StringTie	exon	59270936	59270995	1000	+	.	gene_id "MSTRG.78270"; transcript_id "MSTRG.78270.84"; exon_number "8";
chr17	StringTie	exon	59272785	59272836	1000	+	.	gene_id "MSTRG.78270"; transcript_id "MSTRG.78270.84"; exon_number "9";
chr17	StringTie	exon	59273651	59276525	1000	+	.	gene_id "MSTRG.78270"; transcript_id "MSTRG.78270.84"; exon_number "10";
chr17	StringTie	transcript	59234266	59276544	1000	+	.	gene_id "MSTRG.78270"; transcript_id "MSTRG.78270.85";
chr17	StringTie	exon	59234266	59234534	1000	+	.	gene_id "MSTRG.78270"; transcript_id "MSTRG.78270.85"; exon_number "1";
chr17	StringTie	exon	59245414	59245549	1000	+	.	gene_id "MSTRG.78270"; transcript_id "MSTRG.78270.85"; exon_number "2";
chr17	StringTie	exon	59248740	59248785	1000	+	.	gene_id "MSTRG.78270"; transcript_id "MSTRG.78270.85"; exon_number "3";
chr17	StringTie	exon	59257122	59257265	1000	+	.	gene_id "MSTRG.78270"; transcript_id "MSTRG.78270.85"; exon_number "4";
chr17	StringTie	exon	59257751	59257840	1000	+	.	gene_id "MSTRG.78270"; transcript_id "MSTRG.78270.85"; exon_number "5";
chr17	StringTie	exon	59267041	59267174	1000	+	.	gene_id "MSTRG.78270"; transcript_id "MSTRG.78270.85"; exon_number "6";
chr17	StringTie	exon	59270936	59270995	1000	+	.	gene_id "MSTRG.78270"; transcript_id "MSTRG.78270.85"; exon_number "7";
chr17	StringTie	exon	59272785	59272836	1000	+	.	gene_id "MSTRG.78270"; transcript_id "MSTRG.78270.85"; exon_number "8";
chr17	StringTie	exon	59273651	59276544	1000	+	.	gene_id "MSTRG.78270"; transcript_id "MSTRG.78270.85"; exon_number "9";
chr17	StringTie	transcript	59234277	59276580	1000	+	.	gene_id "MSTRG.78270"; transcript_id "MSTRG.78270.86";
chr17	StringTie	exon	59234277	59234534	1000	+	.	gene_id "MSTRG.78270"; transcript_id "MSTRG.78270.86"; exon_number "1";
chr17	StringTie	exon	59245414	59245549	1000	+	.	gene_id "MSTRG.78270"; transcript_id "MSTRG.78270.86"; exon_number "2";
chr17	StringTie	exon	59248740	59248785	1000	+	.	gene_id "MSTRG.78270"; transcript_id "MSTRG.78270.86"; exon_number "3";
chr17	StringTie	exon	59257122	59257298	1000	+	.	gene_id "MSTRG.78270"; transcript_id "MSTRG.78270.86"; exon_number "4";
chr17	StringTie	exon	59257751	59257840	1000	+	.	gene_id "MSTRG.78270"; transcript_id "MSTRG.78270.86"; exon_number "5";
chr17	StringTie	exon	59267041	59267174	1000	+	.	gene_id "MSTRG.78270"; transcript_id "MSTRG.78270.86"; exon_number "6";
chr17	StringTie	exon	59270936	59270995	1000	+	.	gene_id "MSTRG.78270"; transcript_id "MSTRG.78270.86"; exon_number "7";
chr17	StringTie	exon	59272785	59272836	1000	+	.	gene_id "MSTRG.78270"; transcript_id "MSTRG.78270.86"; exon_number "8";
chr17	StringTie	exon	59273651	59276580	1000	+	.	gene_id "MSTRG.78270"; transcript_id "MSTRG.78270.86"; exon_number "9";
chr17	StringTie	transcript	59234287	59276543	1000	+	.	gene_id "MSTRG.78270"; transcript_id "MSTRG.78270.87";
chr17	StringTie	exon	59234287	59234402	1000	+	.	gene_id "MSTRG.78270"; transcript_id "MSTRG.78270.87"; exon_number "1";
chr17	StringTie	exon	59234492	59234538	1000	+	.	gene_id "MSTRG.78270"; transcript_id "MSTRG.78270.87"; exon_number "2";
chr17	StringTie	exon	59245414	59245549	1000	+	.	gene_id "MSTRG.78270"; transcript_id "MSTRG.78270.87"; exon_number "3";
chr17	StringTie	exon	59248740	59248785	1000	+	.	gene_id "MSTRG.78270"; transcript_id "MSTRG.78270.87"; exon_number "4";
chr17	StringTie	exon	59257122	59257240	1000	+	.	gene_id "MSTRG.78270"; transcript_id "MSTRG.78270.87"; exon_number "5";
chr17	StringTie	exon	59257751	59257840	1000	+	.	gene_id "MSTRG.78270"; transcript_id "MSTRG.78270.87"; exon_number "6";
chr17	StringTie	exon	59267041	59267174	1000	+	.	gene_id "MSTRG.78270"; transcript_id "MSTRG.78270.87"; exon_number "7";
chr17	StringTie	exon	59270936	59270995	1000	+	.	gene_id "MSTRG.78270"; transcript_id "MSTRG.78270.87"; exon_number "8";
chr17	StringTie	exon	59272785	59272836	1000	+	.	gene_id "MSTRG.78270"; transcript_id "MSTRG.78270.87"; exon_number "9";
chr17	StringTie	exon	59273651	59276543	1000	+	.	gene_id "MSTRG.78270"; transcript_id "MSTRG.78270.87"; exon_number "10";
chr17	StringTie	transcript	59234287	59276543	1000	+	.	gene_id "MSTRG.78270"; transcript_id "MSTRG.78270.88";
chr17	StringTie	exon	59234287	59234402	1000	+	.	gene_id "MSTRG.78270"; transcript_id "MSTRG.78270.88"; exon_number "1";
chr17	StringTie	exon	59234492	59234534	1000	+	.	gene_id "MSTRG.78270"; transcript_id "MSTRG.78270.88"; exon_number "2";
chr17	StringTie	exon	59245414	59245549	1000	+	.	gene_id "MSTRG.78270"; transcript_id "MSTRG.78270.88"; exon_number "3";
chr17	StringTie	exon	59248743	59248785	1000	+	.	gene_id "MSTRG.78270"; transcript_id "MSTRG.78270.88"; exon_number "4";
chr17	StringTie	exon	59257122	59257240	1000	+	.	gene_id "MSTRG.78270"; transcript_id "MSTRG.78270.88"; exon_number "5";
chr17	StringTie	exon	59257751	59257840	1000	+	.	gene_id "MSTRG.78270"; transcript_id "MSTRG.78270.88"; exon_number "6";
chr17	StringTie	exon	59267041	59267174	1000	+	.	gene_id "MSTRG.78270"; transcript_id "MSTRG.78270.88"; exon_number "7";
chr17	StringTie	exon	59270936	59270995	1000	+	.	gene_id "MSTRG.78270"; transcript_id "MSTRG.78270.88"; exon_number "8";
chr17	StringTie	exon	59272785	59272836	1000	+	.	gene_id "MSTRG.78270"; transcript_id "MSTRG.78270.88"; exon_number "9";
chr17	StringTie	exon	59273651	59276543	1000	+	.	gene_id "MSTRG.78270"; transcript_id "MSTRG.78270.88"; exon_number "10";
chr17	StringTie	transcript	59234298	59275967	1000	+	.	gene_id "MSTRG.78270"; transcript_id "MSTRG.78270.89";
chr17	StringTie	exon	59234298	59234534	1000	+	.	gene_id "MSTRG.78270"; transcript_id "MSTRG.78270.89"; exon_number "1";
chr17	StringTie	exon	59245414	59245549	1000	+	.	gene_id "MSTRG.78270"; transcript_id "MSTRG.78270.89"; exon_number "2";
chr17	StringTie	exon	59248740	59248785	1000	+	.	gene_id "MSTRG.78270"; transcript_id "MSTRG.78270.89"; exon_number "3";
chr17	StringTie	exon	59257122	59257298	1000	+	.	gene_id "MSTRG.78270"; transcript_id "MSTRG.78270.89"; exon_number "4";
chr17	StringTie	exon	59257751	59257840	1000	+	.	gene_id "MSTRG.78270"; transcript_id "MSTRG.78270.89"; exon_number "5";
chr17	StringTie	exon	59267041	59267174	1000	+	.	gene_id "MSTRG.78270"; transcript_id "MSTRG.78270.89"; exon_number "6";
chr17	StringTie	exon	59270936	59270995	1000	+	.	gene_id "MSTRG.78270"; transcript_id "MSTRG.78270.89"; exon_number "7";
chr17	StringTie	exon	59272785	59272836	1000	+	.	gene_id "MSTRG.78270"; transcript_id "MSTRG.78270.89"; exon_number "8";
chr17	StringTie	exon	59273651	59273863	1000	+	.	gene_id "MSTRG.78270"; transcript_id "MSTRG.78270.89"; exon_number "9";
chr17	StringTie	exon	59275839	59275967	1000	+	.	gene_id "MSTRG.78270"; transcript_id "MSTRG.78270.89"; exon_number "10";
chr17	StringTie	transcript	59155437	59206962	1000	+	.	gene_id "MSTRG.78270"; transcript_id "MSTRG.78270.9";
chr17	StringTie	exon	59155437	59155805	1000	+	.	gene_id "MSTRG.78270"; transcript_id "MSTRG.78270.9"; exon_number "1";
chr17	StringTie	exon	59169748	59169880	1000	+	.	gene_id "MSTRG.78270"; transcript_id "MSTRG.78270.9"; exon_number "2";
chr17	StringTie	exon	59185054	59185562	1000	+	.	gene_id "MSTRG.78270"; transcript_id "MSTRG.78270.9"; exon_number "3";
chr17	StringTie	exon	59193492	59193734	1000	+	.	gene_id "MSTRG.78270"; transcript_id "MSTRG.78270.9"; exon_number "4";
chr17	StringTie	exon	59194757	59194855	1000	+	.	gene_id "MSTRG.78270"; transcript_id "MSTRG.78270.9"; exon_number "5";
chr17	StringTie	exon	59195331	59195443	1000	+	.	gene_id "MSTRG.78270"; transcript_id "MSTRG.78270.9"; exon_number "6";
chr17	StringTie	exon	59197544	59197603	1000	+	.	gene_id "MSTRG.78270"; transcript_id "MSTRG.78270.9"; exon_number "7";
chr17	StringTie	exon	59197693	59197789	1000	+	.	gene_id "MSTRG.78270"; transcript_id "MSTRG.78270.9"; exon_number "8";
chr17	StringTie	exon	59201563	59201743	1000	+	.	gene_id "MSTRG.78270"; transcript_id "MSTRG.78270.9"; exon_number "9";
chr17	StringTie	exon	59203461	59206962	1000	+	.	gene_id "MSTRG.78270"; transcript_id "MSTRG.78270.9"; exon_number "10";
chr17	StringTie	transcript	59234302	59314729	1000	+	.	gene_id "MSTRG.78270"; transcript_id "MSTRG.78270.90";
chr17	StringTie	exon	59234302	59234401	1000	+	.	gene_id "MSTRG.78270"; transcript_id "MSTRG.78270.90"; exon_number "1";
chr17	StringTie	exon	59234490	59234551	1000	+	.	gene_id "MSTRG.78270"; transcript_id "MSTRG.78270.90"; exon_number "2";
chr17	StringTie	exon	59245414	59245549	1000	+	.	gene_id "MSTRG.78270"; transcript_id "MSTRG.78270.90"; exon_number "3";
chr17	StringTie	exon	59248740	59248785	1000	+	.	gene_id "MSTRG.78270"; transcript_id "MSTRG.78270.90"; exon_number "4";
chr17	StringTie	exon	59267041	59267174	1000	+	.	gene_id "MSTRG.78270"; transcript_id "MSTRG.78270.90"; exon_number "5";
chr17	StringTie	exon	59270936	59270995	1000	+	.	gene_id "MSTRG.78270"; transcript_id "MSTRG.78270.90"; exon_number "6";
chr17	StringTie	exon	59272785	59272836	1000	+	.	gene_id "MSTRG.78270"; transcript_id "MSTRG.78270.90"; exon_number "7";
chr17	StringTie	exon	59299221	59312100	1000	+	.	gene_id "MSTRG.78270"; transcript_id "MSTRG.78270.90"; exon_number "8";
chr17	StringTie	exon	59312842	59314729	1000	+	.	gene_id "MSTRG.78270"; transcript_id "MSTRG.78270.90"; exon_number "9";
chr17	StringTie	transcript	59234302	59276619	1000	+	.	gene_id "MSTRG.78270"; transcript_id "MSTRG.78270.91";
chr17	StringTie	exon	59234302	59234538	1000	+	.	gene_id "MSTRG.78270"; transcript_id "MSTRG.78270.91"; exon_number "1";
chr17	StringTie	exon	59245414	59245549	1000	+	.	gene_id "MSTRG.78270"; transcript_id "MSTRG.78270.91"; exon_number "2";
chr17	StringTie	exon	59248740	59248785	1000	+	.	gene_id "MSTRG.78270"; transcript_id "MSTRG.78270.91"; exon_number "3";
chr17	StringTie	exon	59267041	59267174	1000	+	.	gene_id "MSTRG.78270"; transcript_id "MSTRG.78270.91"; exon_number "4";
chr17	StringTie	exon	59270936	59270995	1000	+	.	gene_id "MSTRG.78270"; transcript_id "MSTRG.78270.91"; exon_number "5";
chr17	StringTie	exon	59272785	59272836	1000	+	.	gene_id "MSTRG.78270"; transcript_id "MSTRG.78270.91"; exon_number "6";
chr17	StringTie	exon	59273651	59276619	1000	+	.	gene_id "MSTRG.78270"; transcript_id "MSTRG.78270.91"; exon_number "7";
chr17	StringTie	transcript	59234302	59277930	1000	+	.	gene_id "MSTRG.78270"; transcript_id "MSTRG.78270.92";
chr17	StringTie	exon	59234302	59234401	1000	+	.	gene_id "MSTRG.78270"; transcript_id "MSTRG.78270.92"; exon_number "1";
chr17	StringTie	exon	59234490	59234534	1000	+	.	gene_id "MSTRG.78270"; transcript_id "MSTRG.78270.92"; exon_number "2";
chr17	StringTie	exon	59245414	59245549	1000	+	.	gene_id "MSTRG.78270"; transcript_id "MSTRG.78270.92"; exon_number "3";
chr17	StringTie	exon	59248740	59248785	1000	+	.	gene_id "MSTRG.78270"; transcript_id "MSTRG.78270.92"; exon_number "4";
chr17	StringTie	exon	59257122	59257240	1000	+	.	gene_id "MSTRG.78270"; transcript_id "MSTRG.78270.92"; exon_number "5";
chr17	StringTie	exon	59257751	59257840	1000	+	.	gene_id "MSTRG.78270"; transcript_id "MSTRG.78270.92"; exon_number "6";
chr17	StringTie	exon	59267041	59267174	1000	+	.	gene_id "MSTRG.78270"; transcript_id "MSTRG.78270.92"; exon_number "7";
chr17	StringTie	exon	59270936	59270995	1000	+	.	gene_id "MSTRG.78270"; transcript_id "MSTRG.78270.92"; exon_number "8";
chr17	StringTie	exon	59272785	59272836	1000	+	.	gene_id "MSTRG.78270"; transcript_id "MSTRG.78270.92"; exon_number "9";
chr17	StringTie	exon	59273651	59277930	1000	+	.	gene_id "MSTRG.78270"; transcript_id "MSTRG.78270.92"; exon_number "10";
chr17	StringTie	transcript	59234309	59276576	1000	+	.	gene_id "MSTRG.78270"; transcript_id "MSTRG.78270.93";
chr17	StringTie	exon	59234309	59234402	1000	+	.	gene_id "MSTRG.78270"; transcript_id "MSTRG.78270.93"; exon_number "1";
chr17	StringTie	exon	59234492	59234534	1000	+	.	gene_id "MSTRG.78270"; transcript_id "MSTRG.78270.93"; exon_number "2";
chr17	StringTie	exon	59245414	59245549	1000	+	.	gene_id "MSTRG.78270"; transcript_id "MSTRG.78270.93"; exon_number "3";
chr17	StringTie	exon	59248740	59248785	1000	+	.	gene_id "MSTRG.78270"; transcript_id "MSTRG.78270.93"; exon_number "4";
chr17	StringTie	exon	59267041	59267174	1000	+	.	gene_id "MSTRG.78270"; transcript_id "MSTRG.78270.93"; exon_number "5";
chr17	StringTie	exon	59270936	59270995	1000	+	.	gene_id "MSTRG.78270"; transcript_id "MSTRG.78270.93"; exon_number "6";
chr17	StringTie	exon	59272785	59272836	1000	+	.	gene_id "MSTRG.78270"; transcript_id "MSTRG.78270.93"; exon_number "7";
chr17	StringTie	exon	59273651	59276576	1000	+	.	gene_id "MSTRG.78270"; transcript_id "MSTRG.78270.93"; exon_number "8";
chr17	StringTie	transcript	59250819	59275967	1000	+	.	gene_id "MSTRG.78270"; transcript_id "MSTRG.78270.94";
chr17	StringTie	exon	59250819	59250842	1000	+	.	gene_id "MSTRG.78270"; transcript_id "MSTRG.78270.94"; exon_number "1";
chr17	StringTie	exon	59257122	59257240	1000	+	.	gene_id "MSTRG.78270"; transcript_id "MSTRG.78270.94"; exon_number "2";
chr17	StringTie	exon	59257751	59257840	1000	+	.	gene_id "MSTRG.78270"; transcript_id "MSTRG.78270.94"; exon_number "3";
chr17	StringTie	exon	59267041	59267174	1000	+	.	gene_id "MSTRG.78270"; transcript_id "MSTRG.78270.94"; exon_number "4";
chr17	StringTie	exon	59270936	59270995	1000	+	.	gene_id "MSTRG.78270"; transcript_id "MSTRG.78270.94"; exon_number "5";
chr17	StringTie	exon	59272785	59272836	1000	+	.	gene_id "MSTRG.78270"; transcript_id "MSTRG.78270.94"; exon_number "6";
chr17	StringTie	exon	59273651	59273863	1000	+	.	gene_id "MSTRG.78270"; transcript_id "MSTRG.78270.94"; exon_number "7";
chr17	StringTie	exon	59275839	59275967	1000	+	.	gene_id "MSTRG.78270"; transcript_id "MSTRG.78270.94"; exon_number "8";
chr17	StringTie	transcript	59254484	59276449	1000	+	.	gene_id "MSTRG.78270"; transcript_id "MSTRG.78270.95";
chr17	StringTie	exon	59254484	59254923	1000	+	.	gene_id "MSTRG.78270"; transcript_id "MSTRG.78270.95"; exon_number "1";
chr17	StringTie	exon	59257122	59257240	1000	+	.	gene_id "MSTRG.78270"; transcript_id "MSTRG.78270.95"; exon_number "2";
chr17	StringTie	exon	59257751	59257840	1000	+	.	gene_id "MSTRG.78270"; transcript_id "MSTRG.78270.95"; exon_number "3";
chr17	StringTie	exon	59267041	59267174	1000	+	.	gene_id "MSTRG.78270"; transcript_id "MSTRG.78270.95"; exon_number "4";
chr17	StringTie	exon	59270936	59270995	1000	+	.	gene_id "MSTRG.78270"; transcript_id "MSTRG.78270.95"; exon_number "5";
chr17	StringTie	exon	59272785	59272836	1000	+	.	gene_id "MSTRG.78270"; transcript_id "MSTRG.78270.95"; exon_number "6";
chr17	StringTie	exon	59273651	59276449	1000	+	.	gene_id "MSTRG.78270"; transcript_id "MSTRG.78270.95"; exon_number "7";
chr17	StringTie	transcript	59254820	59275967	1000	+	.	gene_id "MSTRG.78270"; transcript_id "MSTRG.78270.96";
chr17	StringTie	exon	59254820	59254923	1000	+	.	gene_id "MSTRG.78270"; transcript_id "MSTRG.78270.96"; exon_number "1";
chr17	StringTie	exon	59257122	59257240	1000	+	.	gene_id "MSTRG.78270"; transcript_id "MSTRG.78270.96"; exon_number "2";
chr17	StringTie	exon	59257751	59257840	1000	+	.	gene_id "MSTRG.78270"; transcript_id "MSTRG.78270.96"; exon_number "3";
chr17	StringTie	exon	59267041	59267174	1000	+	.	gene_id "MSTRG.78270"; transcript_id "MSTRG.78270.96"; exon_number "4";
chr17	StringTie	exon	59270936	59270995	1000	+	.	gene_id "MSTRG.78270"; transcript_id "MSTRG.78270.96"; exon_number "5";
chr17	StringTie	exon	59272785	59272836	1000	+	.	gene_id "MSTRG.78270"; transcript_id "MSTRG.78270.96"; exon_number "6";
chr17	StringTie	exon	59273651	59273863	1000	+	.	gene_id "MSTRG.78270"; transcript_id "MSTRG.78270.96"; exon_number "7";
chr17	StringTie	exon	59275839	59275967	1000	+	.	gene_id "MSTRG.78270"; transcript_id "MSTRG.78270.96"; exon_number "8";
chr17	StringTie	transcript	59264365	59276584	1000	+	.	gene_id "MSTRG.78270"; transcript_id "MSTRG.78270.97";
chr17	StringTie	exon	59264365	59264591	1000	+	.	gene_id "MSTRG.78270"; transcript_id "MSTRG.78270.97"; exon_number "1";
chr17	StringTie	exon	59267041	59267174	1000	+	.	gene_id "MSTRG.78270"; transcript_id "MSTRG.78270.97"; exon_number "2";
chr17	StringTie	exon	59270936	59270995	1000	+	.	gene_id "MSTRG.78270"; transcript_id "MSTRG.78270.97"; exon_number "3";
chr17	StringTie	exon	59272785	59272836	1000	+	.	gene_id "MSTRG.78270"; transcript_id "MSTRG.78270.97"; exon_number "4";
chr17	StringTie	exon	59273651	59276584	1000	+	.	gene_id "MSTRG.78270"; transcript_id "MSTRG.78270.97"; exon_number "5";
chr17	StringTie	transcript	59267039	59276469	1000	+	.	gene_id "MSTRG.78270"; transcript_id "MSTRG.78270.98";
chr17	StringTie	exon	59267039	59267174	1000	+	.	gene_id "MSTRG.78270"; transcript_id "MSTRG.78270.98"; exon_number "1";
chr17	StringTie	exon	59270936	59270995	1000	+	.	gene_id "MSTRG.78270"; transcript_id "MSTRG.78270.98"; exon_number "2";
chr17	StringTie	exon	59272785	59272836	1000	+	.	gene_id "MSTRG.78270"; transcript_id "MSTRG.78270.98"; exon_number "3";
chr17	StringTie	exon	59273651	59274410	1000	+	.	gene_id "MSTRG.78270"; transcript_id "MSTRG.78270.98"; exon_number "4";
chr17	StringTie	exon	59274676	59276469	1000	+	.	gene_id "MSTRG.78270"; transcript_id "MSTRG.78270.98"; exon_number "5";
chr17	StringTie	transcript	59174983	59181787	1000	-	.	gene_id "MSTRG.78271"; transcript_id "ENST00000582158"; gene_name "SPDYE22P"; ref_gene_id "ENSG00000266537";
chr17	StringTie	exon	59174983	59175127	1000	-	.	gene_id "MSTRG.78271"; transcript_id "ENST00000582158"; exon_number "1"; gene_name "SPDYE22P"; ref_gene_id "ENSG00000266537";
chr17	StringTie	exon	59177169	59177254	1000	-	.	gene_id "MSTRG.78271"; transcript_id "ENST00000582158"; exon_number "2"; gene_name "SPDYE22P"; ref_gene_id "ENSG00000266537";
chr17	StringTie	exon	59178473	59178531	1000	-	.	gene_id "MSTRG.78271"; transcript_id "ENST00000582158"; exon_number "3"; gene_name "SPDYE22P"; ref_gene_id "ENSG00000266537";
chr17	StringTie	exon	59179649	59179879	1000	-	.	gene_id "MSTRG.78271"; transcript_id "ENST00000582158"; exon_number "4"; gene_name "SPDYE22P"; ref_gene_id "ENSG00000266537";
chr17	StringTie	exon	59181511	59181787	1000	-	.	gene_id "MSTRG.78271"; transcript_id "ENST00000582158"; exon_number "5"; gene_name "SPDYE22P"; ref_gene_id "ENSG00000266537";
chr17	StringTie	transcript	59169884	59181787	1000	-	.	gene_id "MSTRG.78271"; transcript_id "MSTRG.78271.1";
chr17	StringTie	exon	59169884	59174836	1000	-	.	gene_id "MSTRG.78271"; transcript_id "MSTRG.78271.1"; exon_number "1";
chr17	StringTie	exon	59174959	59175127	1000	-	.	gene_id "MSTRG.78271"; transcript_id "MSTRG.78271.1"; exon_number "2";
chr17	StringTie	exon	59177169	59177254	1000	-	.	gene_id "MSTRG.78271"; transcript_id "MSTRG.78271.1"; exon_number "3";
chr17	StringTie	exon	59178473	59178531	1000	-	.	gene_id "MSTRG.78271"; transcript_id "MSTRG.78271.1"; exon_number "4";
chr17	StringTie	exon	59179649	59179879	1000	-	.	gene_id "MSTRG.78271"; transcript_id "MSTRG.78271.1"; exon_number "5";
chr17	StringTie	exon	59181511	59181787	1000	-	.	gene_id "MSTRG.78271"; transcript_id "MSTRG.78271.1"; exon_number "6";
chr17	StringTie	transcript	59172781	59181787	1000	-	.	gene_id "MSTRG.78271"; transcript_id "MSTRG.78271.2";
chr17	StringTie	exon	59172781	59173916	1000	-	.	gene_id "MSTRG.78271"; transcript_id "MSTRG.78271.2"; exon_number "1";
chr17	StringTie	exon	59174734	59174836	1000	-	.	gene_id "MSTRG.78271"; transcript_id "MSTRG.78271.2"; exon_number "2";
chr17	StringTie	exon	59174959	59175127	1000	-	.	gene_id "MSTRG.78271"; transcript_id "MSTRG.78271.2"; exon_number "3";
chr17	StringTie	exon	59177169	59177254	1000	-	.	gene_id "MSTRG.78271"; transcript_id "MSTRG.78271.2"; exon_number "4";
chr17	StringTie	exon	59178473	59178531	1000	-	.	gene_id "MSTRG.78271"; transcript_id "MSTRG.78271.2"; exon_number "5";
chr17	StringTie	exon	59179649	59179879	1000	-	.	gene_id "MSTRG.78271"; transcript_id "MSTRG.78271.2"; exon_number "6";
chr17	StringTie	exon	59181511	59181787	1000	-	.	gene_id "MSTRG.78271"; transcript_id "MSTRG.78271.2"; exon_number "7";
chr17	StringTie	transcript	59202677	59203829	1000	-	.	gene_id "MSTRG.78272"; transcript_id "ENST00000577678"; gene_name "CTD-2510F5.4"; ref_gene_id "ENSG00000265415";
chr17	StringTie	exon	59202677	59202900	1000	-	.	gene_id "MSTRG.78272"; transcript_id "ENST00000577678"; exon_number "1"; gene_name "CTD-2510F5.4"; ref_gene_id "ENSG00000265415";
chr17	StringTie	exon	59203733	59203829	1000	-	.	gene_id "MSTRG.78272"; transcript_id "ENST00000577678"; exon_number "2"; gene_name "CTD-2510F5.4"; ref_gene_id "ENSG00000265415";
chr17	StringTie	transcript	59197874	59223999	1000	-	.	gene_id "MSTRG.78272"; transcript_id "MSTRG.78272.1";
chr17	StringTie	exon	59197874	59203754	1000	-	.	gene_id "MSTRG.78272"; transcript_id "MSTRG.78272.1"; exon_number "1";
chr17	StringTie	exon	59223834	59223999	1000	-	.	gene_id "MSTRG.78272"; transcript_id "MSTRG.78272.1"; exon_number "2";
chr17	StringTie	transcript	59202139	59207295	1000	-	.	gene_id "MSTRG.78272"; transcript_id "MSTRG.78272.2";
chr17	StringTie	exon	59202139	59202367	1000	-	.	gene_id "MSTRG.78272"; transcript_id "MSTRG.78272.2"; exon_number "1";
chr17	StringTie	exon	59202536	59203141	1000	-	.	gene_id "MSTRG.78272"; transcript_id "MSTRG.78272.2"; exon_number "2";
chr17	StringTie	exon	59203806	59207295	1000	-	.	gene_id "MSTRG.78272"; transcript_id "MSTRG.78272.2"; exon_number "3";
chr17	StringTie	transcript	59202565	59207145	1000	-	.	gene_id "MSTRG.78272"; transcript_id "MSTRG.78272.3";
chr17	StringTie	exon	59202565	59203665	1000	-	.	gene_id "MSTRG.78272"; transcript_id "MSTRG.78272.3"; exon_number "1";
chr17	StringTie	exon	59204509	59207145	1000	-	.	gene_id "MSTRG.78272"; transcript_id "MSTRG.78272.3"; exon_number "2";
chr17	StringTie	transcript	59202568	59203946	1000	-	.	gene_id "MSTRG.78272"; transcript_id "MSTRG.78272.4";
chr17	StringTie	exon	59202568	59203383	1000	-	.	gene_id "MSTRG.78272"; transcript_id "MSTRG.78272.4"; exon_number "1";
chr17	StringTie	exon	59203806	59203946	1000	-	.	gene_id "MSTRG.78272"; transcript_id "MSTRG.78272.4"; exon_number "2";
chr17	StringTie	transcript	59202570	59207163	1000	-	.	gene_id "MSTRG.78272"; transcript_id "MSTRG.78272.5";
chr17	StringTie	exon	59202570	59203161	1000	-	.	gene_id "MSTRG.78272"; transcript_id "MSTRG.78272.5"; exon_number "1";
chr17	StringTie	exon	59203514	59203665	1000	-	.	gene_id "MSTRG.78272"; transcript_id "MSTRG.78272.5"; exon_number "2";
chr17	StringTie	exon	59204201	59207163	1000	-	.	gene_id "MSTRG.78272"; transcript_id "MSTRG.78272.5"; exon_number "3";
chr17	StringTie	transcript	59202572	59204231	1000	-	.	gene_id "MSTRG.78272"; transcript_id "MSTRG.78272.6";
chr17	StringTie	exon	59202572	59203598	1000	-	.	gene_id "MSTRG.78272"; transcript_id "MSTRG.78272.6"; exon_number "1";
chr17	StringTie	exon	59204134	59204231	1000	-	.	gene_id "MSTRG.78272"; transcript_id "MSTRG.78272.6"; exon_number "2";
chr17	StringTie	transcript	59202581	59203754	1000	-	.	gene_id "MSTRG.78272"; transcript_id "MSTRG.78272.7";
chr17	StringTie	exon	59202581	59203383	1000	-	.	gene_id "MSTRG.78272"; transcript_id "MSTRG.78272.7"; exon_number "1";
chr17	StringTie	exon	59203666	59203754	1000	-	.	gene_id "MSTRG.78272"; transcript_id "MSTRG.78272.7"; exon_number "2";
chr17	StringTie	transcript	59260748	59260846	1000	+	.	gene_id "MSTRG.78273"; transcript_id "ENST00000384506"; gene_name "Y_RNA"; ref_gene_id "ENSG00000207235";
chr17	StringTie	exon	59260748	59260846	1000	+	.	gene_id "MSTRG.78273"; transcript_id "ENST00000384506"; exon_number "1"; gene_name "Y_RNA"; ref_gene_id "ENSG00000207235";
chr17	StringTie	transcript	59274097	59312184	1000	-	.	gene_id "MSTRG.78274"; transcript_id "MSTRG.78274.1";
chr17	StringTie	exon	59274097	59274294	1000	-	.	gene_id "MSTRG.78274"; transcript_id "MSTRG.78274.1"; exon_number "1";
chr17	StringTie	exon	59299142	59312184	1000	-	.	gene_id "MSTRG.78274"; transcript_id "MSTRG.78274.1"; exon_number "2";
chr17	StringTie	transcript	60104308	60109450	1000	.	.	gene_id "MSTRG.78275"; transcript_id "MSTRG.78275.1";
chr17	StringTie	exon	60104308	60109450	1000	.	.	gene_id "MSTRG.78275"; transcript_id "MSTRG.78275.1"; exon_number "1";
chr17	StringTie	transcript	60109958	60111037	1000	.	.	gene_id "MSTRG.78276"; transcript_id "MSTRG.78276.1";
chr17	StringTie	exon	60109958	60111037	1000	.	.	gene_id "MSTRG.78276"; transcript_id "MSTRG.78276.1"; exon_number "1";
chr17	StringTie	transcript	60134622	60135644	1000	-	.	gene_id "MSTRG.78277"; transcript_id "ENST00000586143"; gene_name "CTD-2319I12.4"; ref_gene_id "ENSG00000267248";
chr17	StringTie	exon	60134622	60135644	1000	-	.	gene_id "MSTRG.78277"; transcript_id "ENST00000586143"; exon_number "1"; gene_name "CTD-2319I12.4"; ref_gene_id "ENSG00000267248";
chr17	StringTie	transcript	60113793	60120687	1000	-	.	gene_id "MSTRG.78277"; transcript_id "ENST00000590609"; gene_name "CTD-2319I12.3"; ref_gene_id "ENSG00000267295";
chr17	StringTie	exon	60113793	60113892	1000	-	.	gene_id "MSTRG.78277"; transcript_id "ENST00000590609"; exon_number "1"; gene_name "CTD-2319I12.3"; ref_gene_id "ENSG00000267295";
chr17	StringTie	exon	60115800	60115951	1000	-	.	gene_id "MSTRG.78277"; transcript_id "ENST00000590609"; exon_number "2"; gene_name "CTD-2319I12.3"; ref_gene_id "ENSG00000267295";
chr17	StringTie	exon	60120371	60120687	1000	-	.	gene_id "MSTRG.78277"; transcript_id "ENST00000590609"; exon_number "3"; gene_name "CTD-2319I12.3"; ref_gene_id "ENSG00000267295";
chr17	StringTie	transcript	60126535	60134998	1000	-	.	gene_id "MSTRG.78277"; transcript_id "ENST00000590744"; gene_name "CTD-2319I12.4"; ref_gene_id "ENSG00000267248";
chr17	StringTie	exon	60126535	60126865	1000	-	.	gene_id "MSTRG.78277"; transcript_id "ENST00000590744"; exon_number "1"; gene_name "CTD-2319I12.4"; ref_gene_id "ENSG00000267248";
chr17	StringTie	exon	60128956	60129090	1000	-	.	gene_id "MSTRG.78277"; transcript_id "ENST00000590744"; exon_number "2"; gene_name "CTD-2319I12.4"; ref_gene_id "ENSG00000267248";
chr17	StringTie	exon	60132436	60132512	1000	-	.	gene_id "MSTRG.78277"; transcript_id "ENST00000590744"; exon_number "3"; gene_name "CTD-2319I12.4"; ref_gene_id "ENSG00000267248";
chr17	StringTie	exon	60134756	60134998	1000	-	.	gene_id "MSTRG.78277"; transcript_id "ENST00000590744"; exon_number "4"; gene_name "CTD-2319I12.4"; ref_gene_id "ENSG00000267248";
chr17	StringTie	transcript	60135762	60140081	1000	-	.	gene_id "MSTRG.78277"; transcript_id "ENST00000592317"; gene_name "CTD-2319I12.5"; ref_gene_id "ENSG00000267095";
chr17	StringTie	exon	60135762	60136227	1000	-	.	gene_id "MSTRG.78277"; transcript_id "ENST00000592317"; exon_number "1"; gene_name "CTD-2319I12.5"; ref_gene_id "ENSG00000267095";
chr17	StringTie	exon	60140006	60140081	1000	-	.	gene_id "MSTRG.78277"; transcript_id "ENST00000592317"; exon_number "2"; gene_name "CTD-2319I12.5"; ref_gene_id "ENSG00000267095";
chr17	StringTie	transcript	60112578	60140342	1000	-	.	gene_id "MSTRG.78277"; transcript_id "MSTRG.78277.1";
chr17	StringTie	exon	60112578	60123568	1000	-	.	gene_id "MSTRG.78277"; transcript_id "MSTRG.78277.1"; exon_number "1";
chr17	StringTie	exon	60134756	60136227	1000	-	.	gene_id "MSTRG.78277"; transcript_id "MSTRG.78277.1"; exon_number "2";
chr17	StringTie	exon	60140006	60140342	1000	-	.	gene_id "MSTRG.78277"; transcript_id "MSTRG.78277.1"; exon_number "3";
chr17	StringTie	transcript	60126528	60145262	1000	-	.	gene_id "MSTRG.78277"; transcript_id "MSTRG.78277.10";
chr17	StringTie	exon	60126528	60126858	1000	-	.	gene_id "MSTRG.78277"; transcript_id "MSTRG.78277.10"; exon_number "1";
chr17	StringTie	exon	60128541	60128659	1000	-	.	gene_id "MSTRG.78277"; transcript_id "MSTRG.78277.10"; exon_number "2";
chr17	StringTie	exon	60128956	60129090	1000	-	.	gene_id "MSTRG.78277"; transcript_id "MSTRG.78277.10"; exon_number "3";
chr17	StringTie	exon	60132436	60132512	1000	-	.	gene_id "MSTRG.78277"; transcript_id "MSTRG.78277.10"; exon_number "4";
chr17	StringTie	exon	60134756	60136227	1000	-	.	gene_id "MSTRG.78277"; transcript_id "MSTRG.78277.10"; exon_number "5";
chr17	StringTie	exon	60145210	60145262	1000	-	.	gene_id "MSTRG.78277"; transcript_id "MSTRG.78277.10"; exon_number "6";
chr17	StringTie	transcript	60126529	60136010	1000	-	.	gene_id "MSTRG.78277"; transcript_id "MSTRG.78277.11";
chr17	StringTie	exon	60126529	60126865	1000	-	.	gene_id "MSTRG.78277"; transcript_id "MSTRG.78277.11"; exon_number "1";
chr17	StringTie	exon	60128541	60128659	1000	-	.	gene_id "MSTRG.78277"; transcript_id "MSTRG.78277.11"; exon_number "2";
chr17	StringTie	exon	60132436	60132512	1000	-	.	gene_id "MSTRG.78277"; transcript_id "MSTRG.78277.11"; exon_number "3";
chr17	StringTie	exon	60134756	60136010	1000	-	.	gene_id "MSTRG.78277"; transcript_id "MSTRG.78277.11"; exon_number "4";
chr17	StringTie	transcript	60126529	60140503	1000	-	.	gene_id "MSTRG.78277"; transcript_id "MSTRG.78277.12";
chr17	StringTie	exon	60126529	60126865	1000	-	.	gene_id "MSTRG.78277"; transcript_id "MSTRG.78277.12"; exon_number "1";
chr17	StringTie	exon	60128956	60129090	1000	-	.	gene_id "MSTRG.78277"; transcript_id "MSTRG.78277.12"; exon_number "2";
chr17	StringTie	exon	60132436	60132512	1000	-	.	gene_id "MSTRG.78277"; transcript_id "MSTRG.78277.12"; exon_number "3";
chr17	StringTie	exon	60134756	60136227	1000	-	.	gene_id "MSTRG.78277"; transcript_id "MSTRG.78277.12"; exon_number "4";
chr17	StringTie	exon	60140006	60140503	1000	-	.	gene_id "MSTRG.78277"; transcript_id "MSTRG.78277.12"; exon_number "5";
chr17	StringTie	transcript	60126531	60135704	1000	-	.	gene_id "MSTRG.78277"; transcript_id "MSTRG.78277.13";
chr17	StringTie	exon	60126531	60126865	1000	-	.	gene_id "MSTRG.78277"; transcript_id "MSTRG.78277.13"; exon_number "1";
chr17	StringTie	exon	60128541	60128659	1000	-	.	gene_id "MSTRG.78277"; transcript_id "MSTRG.78277.13"; exon_number "2";
chr17	StringTie	exon	60134756	60135704	1000	-	.	gene_id "MSTRG.78277"; transcript_id "MSTRG.78277.13"; exon_number "3";
chr17	StringTie	transcript	60126533	60139438	1000	-	.	gene_id "MSTRG.78277"; transcript_id "MSTRG.78277.14";
chr17	StringTie	exon	60126533	60126865	1000	-	.	gene_id "MSTRG.78277"; transcript_id "MSTRG.78277.14"; exon_number "1";
chr17	StringTie	exon	60128541	60128659	1000	-	.	gene_id "MSTRG.78277"; transcript_id "MSTRG.78277.14"; exon_number "2";
chr17	StringTie	exon	60128956	60129090	1000	-	.	gene_id "MSTRG.78277"; transcript_id "MSTRG.78277.14"; exon_number "3";
chr17	StringTie	exon	60132436	60132512	1000	-	.	gene_id "MSTRG.78277"; transcript_id "MSTRG.78277.14"; exon_number "4";
chr17	StringTie	exon	60134756	60136227	1000	-	.	gene_id "MSTRG.78277"; transcript_id "MSTRG.78277.14"; exon_number "5";
chr17	StringTie	exon	60139419	60139438	1000	-	.	gene_id "MSTRG.78277"; transcript_id "MSTRG.78277.14"; exon_number "6";
chr17	StringTie	transcript	60126535	60135692	1000	-	.	gene_id "MSTRG.78277"; transcript_id "MSTRG.78277.15";
chr17	StringTie	exon	60126535	60126865	1000	-	.	gene_id "MSTRG.78277"; transcript_id "MSTRG.78277.15"; exon_number "1";
chr17	StringTie	exon	60128541	60128615	1000	-	.	gene_id "MSTRG.78277"; transcript_id "MSTRG.78277.15"; exon_number "2";
chr17	StringTie	exon	60128956	60129090	1000	-	.	gene_id "MSTRG.78277"; transcript_id "MSTRG.78277.15"; exon_number "3";
chr17	StringTie	exon	60132436	60132512	1000	-	.	gene_id "MSTRG.78277"; transcript_id "MSTRG.78277.15"; exon_number "4";
chr17	StringTie	exon	60134756	60135692	1000	-	.	gene_id "MSTRG.78277"; transcript_id "MSTRG.78277.15"; exon_number "5";
chr17	StringTie	transcript	60126535	60136194	1000	-	.	gene_id "MSTRG.78277"; transcript_id "MSTRG.78277.16";
chr17	StringTie	exon	60126535	60126865	1000	-	.	gene_id "MSTRG.78277"; transcript_id "MSTRG.78277.16"; exon_number "1";
chr17	StringTie	exon	60128536	60128659	1000	-	.	gene_id "MSTRG.78277"; transcript_id "MSTRG.78277.16"; exon_number "2";
chr17	StringTie	exon	60128956	60129090	1000	-	.	gene_id "MSTRG.78277"; transcript_id "MSTRG.78277.16"; exon_number "3";
chr17	StringTie	exon	60132436	60132512	1000	-	.	gene_id "MSTRG.78277"; transcript_id "MSTRG.78277.16"; exon_number "4";
chr17	StringTie	exon	60134756	60136194	1000	-	.	gene_id "MSTRG.78277"; transcript_id "MSTRG.78277.16"; exon_number "5";
chr17	StringTie	transcript	60126540	60135702	1000	-	.	gene_id "MSTRG.78277"; transcript_id "MSTRG.78277.18";
chr17	StringTie	exon	60126540	60126865	1000	-	.	gene_id "MSTRG.78277"; transcript_id "MSTRG.78277.18"; exon_number "1";
chr17	StringTie	exon	60128956	60129090	1000	-	.	gene_id "MSTRG.78277"; transcript_id "MSTRG.78277.18"; exon_number "2";
chr17	StringTie	exon	60134756	60135702	1000	-	.	gene_id "MSTRG.78277"; transcript_id "MSTRG.78277.18"; exon_number "3";
chr17	StringTie	transcript	60129918	60133940	1000	-	.	gene_id "MSTRG.78277"; transcript_id "MSTRG.78277.19";
chr17	StringTie	exon	60129918	60131148	1000	-	.	gene_id "MSTRG.78277"; transcript_id "MSTRG.78277.19"; exon_number "1";
chr17	StringTie	exon	60133161	60133940	1000	-	.	gene_id "MSTRG.78277"; transcript_id "MSTRG.78277.19"; exon_number "2";
chr17	StringTie	transcript	60130148	60135756	1000	-	.	gene_id "MSTRG.78277"; transcript_id "MSTRG.78277.20";
chr17	StringTie	exon	60130148	60131902	1000	-	.	gene_id "MSTRG.78277"; transcript_id "MSTRG.78277.20"; exon_number "1";
chr17	StringTie	exon	60132436	60132512	1000	-	.	gene_id "MSTRG.78277"; transcript_id "MSTRG.78277.20"; exon_number "2";
chr17	StringTie	exon	60134756	60135756	1000	-	.	gene_id "MSTRG.78277"; transcript_id "MSTRG.78277.20"; exon_number "3";
chr17	StringTie	transcript	60132743	60135670	1000	-	.	gene_id "MSTRG.78277"; transcript_id "MSTRG.78277.21";
chr17	StringTie	exon	60132743	60132793	1000	-	.	gene_id "MSTRG.78277"; transcript_id "MSTRG.78277.21"; exon_number "1";
chr17	StringTie	exon	60134756	60135670	1000	-	.	gene_id "MSTRG.78277"; transcript_id "MSTRG.78277.21"; exon_number "2";
chr17	StringTie	transcript	60114817	60135669	1000	-	.	gene_id "MSTRG.78277"; transcript_id "MSTRG.78277.3";
chr17	StringTie	exon	60114817	60123564	1000	-	.	gene_id "MSTRG.78277"; transcript_id "MSTRG.78277.3"; exon_number "1";
chr17	StringTie	exon	60134756	60135669	1000	-	.	gene_id "MSTRG.78277"; transcript_id "MSTRG.78277.3"; exon_number "2";
chr17	StringTie	transcript	60120812	60145488	1000	-	.	gene_id "MSTRG.78277"; transcript_id "MSTRG.78277.4";
chr17	StringTie	exon	60120812	60123568	1000	-	.	gene_id "MSTRG.78277"; transcript_id "MSTRG.78277.4"; exon_number "1";
chr17	StringTie	exon	60134756	60136227	1000	-	.	gene_id "MSTRG.78277"; transcript_id "MSTRG.78277.4"; exon_number "2";
chr17	StringTie	exon	60145196	60145488	1000	-	.	gene_id "MSTRG.78277"; transcript_id "MSTRG.78277.4"; exon_number "3";
chr17	StringTie	transcript	60121014	60145761	1000	-	.	gene_id "MSTRG.78277"; transcript_id "MSTRG.78277.5";
chr17	StringTie	exon	60121014	60123568	1000	-	.	gene_id "MSTRG.78277"; transcript_id "MSTRG.78277.5"; exon_number "1";
chr17	StringTie	exon	60134756	60136227	1000	-	.	gene_id "MSTRG.78277"; transcript_id "MSTRG.78277.5"; exon_number "2";
chr17	StringTie	exon	60145210	60145309	1000	-	.	gene_id "MSTRG.78277"; transcript_id "MSTRG.78277.5"; exon_number "3";
chr17	StringTie	exon	60145663	60145761	1000	-	.	gene_id "MSTRG.78277"; transcript_id "MSTRG.78277.5"; exon_number "4";
chr17	StringTie	transcript	60122727	60135702	1000	-	.	gene_id "MSTRG.78277"; transcript_id "MSTRG.78277.6";
chr17	StringTie	exon	60122727	60123568	1000	-	.	gene_id "MSTRG.78277"; transcript_id "MSTRG.78277.6"; exon_number "1";
chr17	StringTie	exon	60132436	60132512	1000	-	.	gene_id "MSTRG.78277"; transcript_id "MSTRG.78277.6"; exon_number "2";
chr17	StringTie	exon	60134756	60135702	1000	-	.	gene_id "MSTRG.78277"; transcript_id "MSTRG.78277.6"; exon_number "3";
chr17	StringTie	transcript	60126335	60140417	1000	-	.	gene_id "MSTRG.78277"; transcript_id "MSTRG.78277.7";
chr17	StringTie	exon	60126335	60126865	1000	-	.	gene_id "MSTRG.78277"; transcript_id "MSTRG.78277.7"; exon_number "1";
chr17	StringTie	exon	60128541	60128659	1000	-	.	gene_id "MSTRG.78277"; transcript_id "MSTRG.78277.7"; exon_number "2";
chr17	StringTie	exon	60128956	60129090	1000	-	.	gene_id "MSTRG.78277"; transcript_id "MSTRG.78277.7"; exon_number "3";
chr17	StringTie	exon	60132436	60132512	1000	-	.	gene_id "MSTRG.78277"; transcript_id "MSTRG.78277.7"; exon_number "4";
chr17	StringTie	exon	60134756	60136227	1000	-	.	gene_id "MSTRG.78277"; transcript_id "MSTRG.78277.7"; exon_number "5";
chr17	StringTie	exon	60140006	60140417	1000	-	.	gene_id "MSTRG.78277"; transcript_id "MSTRG.78277.7"; exon_number "6";
chr17	StringTie	transcript	60126390	60140081	1000	-	.	gene_id "MSTRG.78277"; transcript_id "MSTRG.78277.8";
chr17	StringTie	exon	60126390	60126865	1000	-	.	gene_id "MSTRG.78277"; transcript_id "MSTRG.78277.8"; exon_number "1";
chr17	StringTie	exon	60134756	60136227	1000	-	.	gene_id "MSTRG.78277"; transcript_id "MSTRG.78277.8"; exon_number "2";
chr17	StringTie	exon	60140006	60140081	1000	-	.	gene_id "MSTRG.78277"; transcript_id "MSTRG.78277.8"; exon_number "3";
chr17	StringTie	transcript	60126434	60141747	1000	-	.	gene_id "MSTRG.78277"; transcript_id "MSTRG.78277.9";
chr17	StringTie	exon	60126434	60126865	1000	-	.	gene_id "MSTRG.78277"; transcript_id "MSTRG.78277.9"; exon_number "1";
chr17	StringTie	exon	60132436	60132512	1000	-	.	gene_id "MSTRG.78277"; transcript_id "MSTRG.78277.9"; exon_number "2";
chr17	StringTie	exon	60134756	60136227	1000	-	.	gene_id "MSTRG.78277"; transcript_id "MSTRG.78277.9"; exon_number "3";
chr17	StringTie	exon	60140006	60141747	1000	-	.	gene_id "MSTRG.78277"; transcript_id "MSTRG.78277.9"; exon_number "4";
chr17	StringTie	transcript	60124110	60125474	1000	-	.	gene_id "MSTRG.78278"; transcript_id "ENST00000618795"; gene_name "CTD-2319I12.9"; ref_gene_id "ENSG00000277532";
chr17	StringTie	exon	60124110	60124347	1000	-	.	gene_id "MSTRG.78278"; transcript_id "ENST00000618795"; exon_number "1"; gene_name "CTD-2319I12.9"; ref_gene_id "ENSG00000277532";
chr17	StringTie	exon	60125292	60125474	1000	-	.	gene_id "MSTRG.78278"; transcript_id "ENST00000618795"; exon_number "2"; gene_name "CTD-2319I12.9"; ref_gene_id "ENSG00000277532";
chr17	StringTie	transcript	60149936	60159540	1000	+	.	gene_id "MSTRG.78279"; transcript_id "ENST00000300900"; gene_name "CA4"; ref_gene_id "ENSG00000167434";
chr17	StringTie	exon	60149936	60150092	1000	+	.	gene_id "MSTRG.78279"; transcript_id "ENST00000300900"; exon_number "1"; gene_name "CA4"; ref_gene_id "ENSG00000167434";
chr17	StringTie	exon	60155314	60155367	1000	+	.	gene_id "MSTRG.78279"; transcript_id "ENST00000300900"; exon_number "2"; gene_name "CA4"; ref_gene_id "ENSG00000167434";
chr17	StringTie	exon	60156560	60156715	1000	+	.	gene_id "MSTRG.78279"; transcript_id "ENST00000300900"; exon_number "3"; gene_name "CA4"; ref_gene_id "ENSG00000167434";
chr17	StringTie	exon	60157427	60157572	1000	+	.	gene_id "MSTRG.78279"; transcript_id "ENST00000300900"; exon_number "4"; gene_name "CA4"; ref_gene_id "ENSG00000167434";
chr17	StringTie	exon	60157690	60157788	1000	+	.	gene_id "MSTRG.78279"; transcript_id "ENST00000300900"; exon_number "5"; gene_name "CA4"; ref_gene_id "ENSG00000167434";
chr17	StringTie	exon	60158061	60158127	1000	+	.	gene_id "MSTRG.78279"; transcript_id "ENST00000300900"; exon_number "6"; gene_name "CA4"; ref_gene_id "ENSG00000167434";
chr17	StringTie	exon	60158283	60158446	1000	+	.	gene_id "MSTRG.78279"; transcript_id "ENST00000300900"; exon_number "7"; gene_name "CA4"; ref_gene_id "ENSG00000167434";
chr17	StringTie	exon	60159230	60159540	1000	+	.	gene_id "MSTRG.78279"; transcript_id "ENST00000300900"; exon_number "8"; gene_name "CA4"; ref_gene_id "ENSG00000167434";
chr17	StringTie	transcript	60149942	60156952	1000	+	.	gene_id "MSTRG.78279"; transcript_id "ENST00000585705"; gene_name "CA4"; ref_gene_id "ENSG00000167434";
chr17	StringTie	exon	60149942	60150092	1000	+	.	gene_id "MSTRG.78279"; transcript_id "ENST00000585705"; exon_number "1"; gene_name "CA4"; ref_gene_id "ENSG00000167434";
chr17	StringTie	exon	60155314	60155367	1000	+	.	gene_id "MSTRG.78279"; transcript_id "ENST00000585705"; exon_number "2"; gene_name "CA4"; ref_gene_id "ENSG00000167434";
chr17	StringTie	exon	60156560	60156952	1000	+	.	gene_id "MSTRG.78279"; transcript_id "ENST00000585705"; exon_number "3"; gene_name "CA4"; ref_gene_id "ENSG00000167434";
chr17	StringTie	transcript	60149942	60170899	1000	+	.	gene_id "MSTRG.78279"; transcript_id "ENST00000586876"; gene_name "CA4"; ref_gene_id "ENSG00000167434";
chr17	StringTie	exon	60149942	60150092	1000	+	.	gene_id "MSTRG.78279"; transcript_id "ENST00000586876"; exon_number "1"; gene_name "CA4"; ref_gene_id "ENSG00000167434";
chr17	StringTie	exon	60155314	60155367	1000	+	.	gene_id "MSTRG.78279"; transcript_id "ENST00000586876"; exon_number "2"; gene_name "CA4"; ref_gene_id "ENSG00000167434";
chr17	StringTie	exon	60156560	60156715	1000	+	.	gene_id "MSTRG.78279"; transcript_id "ENST00000586876"; exon_number "3"; gene_name "CA4"; ref_gene_id "ENSG00000167434";
chr17	StringTie	exon	60158061	60158127	1000	+	.	gene_id "MSTRG.78279"; transcript_id "ENST00000586876"; exon_number "4"; gene_name "CA4"; ref_gene_id "ENSG00000167434";
chr17	StringTie	exon	60158283	60158446	1000	+	.	gene_id "MSTRG.78279"; transcript_id "ENST00000586876"; exon_number "5"; gene_name "CA4"; ref_gene_id "ENSG00000167434";
chr17	StringTie	exon	60170551	60170899	1000	+	.	gene_id "MSTRG.78279"; transcript_id "ENST00000586876"; exon_number "6"; gene_name "CA4"; ref_gene_id "ENSG00000167434";
chr17	StringTie	transcript	60158108	60158964	1000	+	.	gene_id "MSTRG.78279"; transcript_id "ENST00000587265"; gene_name "CA4"; ref_gene_id "ENSG00000167434";
chr17	StringTie	exon	60158108	60158127	1000	+	.	gene_id "MSTRG.78279"; transcript_id "ENST00000587265"; exon_number "1"; gene_name "CA4"; ref_gene_id "ENSG00000167434";
chr17	StringTie	exon	60158283	60158964	1000	+	.	gene_id "MSTRG.78279"; transcript_id "ENST00000587265"; exon_number "2"; gene_name "CA4"; ref_gene_id "ENSG00000167434";
chr17	StringTie	transcript	60157732	60159546	1000	+	.	gene_id "MSTRG.78279"; transcript_id "ENST00000590203"; gene_name "CA4"; ref_gene_id "ENSG00000167434";
chr17	StringTie	exon	60157732	60157788	1000	+	.	gene_id "MSTRG.78279"; transcript_id "ENST00000590203"; exon_number "1"; gene_name "CA4"; ref_gene_id "ENSG00000167434";
chr17	StringTie	exon	60157989	60158127	1000	+	.	gene_id "MSTRG.78279"; transcript_id "ENST00000590203"; exon_number "2"; gene_name "CA4"; ref_gene_id "ENSG00000167434";
chr17	StringTie	exon	60158283	60158446	1000	+	.	gene_id "MSTRG.78279"; transcript_id "ENST00000590203"; exon_number "3"; gene_name "CA4"; ref_gene_id "ENSG00000167434";
chr17	StringTie	exon	60159230	60159546	1000	+	.	gene_id "MSTRG.78279"; transcript_id "ENST00000590203"; exon_number "4"; gene_name "CA4"; ref_gene_id "ENSG00000167434";
chr17	StringTie	transcript	60149942	60157542	1000	+	.	gene_id "MSTRG.78279"; transcript_id "ENST00000591725"; gene_name "CA4"; ref_gene_id "ENSG00000167434";
chr17	StringTie	exon	60149942	60150092	1000	+	.	gene_id "MSTRG.78279"; transcript_id "ENST00000591725"; exon_number "1"; gene_name "CA4"; ref_gene_id "ENSG00000167434";
chr17	StringTie	exon	60151442	60151529	1000	+	.	gene_id "MSTRG.78279"; transcript_id "ENST00000591725"; exon_number "2"; gene_name "CA4"; ref_gene_id "ENSG00000167434";
chr17	StringTie	exon	60155314	60155367	1000	+	.	gene_id "MSTRG.78279"; transcript_id "ENST00000591725"; exon_number "3"; gene_name "CA4"; ref_gene_id "ENSG00000167434";
chr17	StringTie	exon	60156560	60156715	1000	+	.	gene_id "MSTRG.78279"; transcript_id "ENST00000591725"; exon_number "4"; gene_name "CA4"; ref_gene_id "ENSG00000167434";
chr17	StringTie	exon	60157427	60157542	1000	+	.	gene_id "MSTRG.78279"; transcript_id "ENST00000591725"; exon_number "5"; gene_name "CA4"; ref_gene_id "ENSG00000167434";
chr17	StringTie	transcript	60145608	60167322	1000	+	.	gene_id "MSTRG.78279"; transcript_id "MSTRG.78279.1";
chr17	StringTie	exon	60145608	60145764	1000	+	.	gene_id "MSTRG.78279"; transcript_id "MSTRG.78279.1"; exon_number "1";
chr17	StringTie	exon	60149956	60150092	1000	+	.	gene_id "MSTRG.78279"; transcript_id "MSTRG.78279.1"; exon_number "2";
chr17	StringTie	exon	60155314	60155367	1000	+	.	gene_id "MSTRG.78279"; transcript_id "MSTRG.78279.1"; exon_number "3";
chr17	StringTie	exon	60156560	60156881	1000	+	.	gene_id "MSTRG.78279"; transcript_id "MSTRG.78279.1"; exon_number "4";
chr17	StringTie	exon	60157427	60157572	1000	+	.	gene_id "MSTRG.78279"; transcript_id "MSTRG.78279.1"; exon_number "5";
chr17	StringTie	exon	60157690	60157788	1000	+	.	gene_id "MSTRG.78279"; transcript_id "MSTRG.78279.1"; exon_number "6";
chr17	StringTie	exon	60158061	60158127	1000	+	.	gene_id "MSTRG.78279"; transcript_id "MSTRG.78279.1"; exon_number "7";
chr17	StringTie	exon	60158283	60158446	1000	+	.	gene_id "MSTRG.78279"; transcript_id "MSTRG.78279.1"; exon_number "8";
chr17	StringTie	exon	60159230	60159500	1000	+	.	gene_id "MSTRG.78279"; transcript_id "MSTRG.78279.1"; exon_number "9";
chr17	StringTie	exon	60165949	60167322	1000	+	.	gene_id "MSTRG.78279"; transcript_id "MSTRG.78279.1"; exon_number "10";
chr17	StringTie	transcript	60148885	60170781	1000	+	.	gene_id "MSTRG.78279"; transcript_id "MSTRG.78279.10";
chr17	StringTie	exon	60148885	60150092	1000	+	.	gene_id "MSTRG.78279"; transcript_id "MSTRG.78279.10"; exon_number "1";
chr17	StringTie	exon	60151442	60151529	1000	+	.	gene_id "MSTRG.78279"; transcript_id "MSTRG.78279.10"; exon_number "2";
chr17	StringTie	exon	60155314	60155367	1000	+	.	gene_id "MSTRG.78279"; transcript_id "MSTRG.78279.10"; exon_number "3";
chr17	StringTie	exon	60156560	60156715	1000	+	.	gene_id "MSTRG.78279"; transcript_id "MSTRG.78279.10"; exon_number "4";
chr17	StringTie	exon	60156906	60157151	1000	+	.	gene_id "MSTRG.78279"; transcript_id "MSTRG.78279.10"; exon_number "5";
chr17	StringTie	exon	60157427	60157572	1000	+	.	gene_id "MSTRG.78279"; transcript_id "MSTRG.78279.10"; exon_number "6";
chr17	StringTie	exon	60157690	60157788	1000	+	.	gene_id "MSTRG.78279"; transcript_id "MSTRG.78279.10"; exon_number "7";
chr17	StringTie	exon	60157989	60158127	1000	+	.	gene_id "MSTRG.78279"; transcript_id "MSTRG.78279.10"; exon_number "8";
chr17	StringTie	exon	60158283	60158446	1000	+	.	gene_id "MSTRG.78279"; transcript_id "MSTRG.78279.10"; exon_number "9";
chr17	StringTie	exon	60159230	60159500	1000	+	.	gene_id "MSTRG.78279"; transcript_id "MSTRG.78279.10"; exon_number "10";
chr17	StringTie	exon	60170551	60170781	1000	+	.	gene_id "MSTRG.78279"; transcript_id "MSTRG.78279.10"; exon_number "11";
chr17	StringTie	transcript	60149350	60167588	1000	+	.	gene_id "MSTRG.78279"; transcript_id "MSTRG.78279.11";
chr17	StringTie	exon	60149350	60150092	1000	+	.	gene_id "MSTRG.78279"; transcript_id "MSTRG.78279.11"; exon_number "1";
chr17	StringTie	exon	60151442	60151529	1000	+	.	gene_id "MSTRG.78279"; transcript_id "MSTRG.78279.11"; exon_number "2";
chr17	StringTie	exon	60155314	60155367	1000	+	.	gene_id "MSTRG.78279"; transcript_id "MSTRG.78279.11"; exon_number "3";
chr17	StringTie	exon	60156560	60156715	1000	+	.	gene_id "MSTRG.78279"; transcript_id "MSTRG.78279.11"; exon_number "4";
chr17	StringTie	exon	60157427	60157572	1000	+	.	gene_id "MSTRG.78279"; transcript_id "MSTRG.78279.11"; exon_number "5";
chr17	StringTie	exon	60157690	60157788	1000	+	.	gene_id "MSTRG.78279"; transcript_id "MSTRG.78279.11"; exon_number "6";
chr17	StringTie	exon	60157989	60158127	1000	+	.	gene_id "MSTRG.78279"; transcript_id "MSTRG.78279.11"; exon_number "7";
chr17	StringTie	exon	60158283	60158446	1000	+	.	gene_id "MSTRG.78279"; transcript_id "MSTRG.78279.11"; exon_number "8";
chr17	StringTie	exon	60165949	60167588	1000	+	.	gene_id "MSTRG.78279"; transcript_id "MSTRG.78279.11"; exon_number "9";
chr17	StringTie	transcript	60149578	60170920	1000	+	.	gene_id "MSTRG.78279"; transcript_id "MSTRG.78279.12";
chr17	StringTie	exon	60149578	60150092	1000	+	.	gene_id "MSTRG.78279"; transcript_id "MSTRG.78279.12"; exon_number "1";
chr17	StringTie	exon	60155314	60155367	1000	+	.	gene_id "MSTRG.78279"; transcript_id "MSTRG.78279.12"; exon_number "2";
chr17	StringTie	exon	60156560	60157151	1000	+	.	gene_id "MSTRG.78279"; transcript_id "MSTRG.78279.12"; exon_number "3";
chr17	StringTie	exon	60157427	60157572	1000	+	.	gene_id "MSTRG.78279"; transcript_id "MSTRG.78279.12"; exon_number "4";
chr17	StringTie	exon	60157690	60157788	1000	+	.	gene_id "MSTRG.78279"; transcript_id "MSTRG.78279.12"; exon_number "5";
chr17	StringTie	exon	60157989	60158127	1000	+	.	gene_id "MSTRG.78279"; transcript_id "MSTRG.78279.12"; exon_number "6";
chr17	StringTie	exon	60158283	60158446	1000	+	.	gene_id "MSTRG.78279"; transcript_id "MSTRG.78279.12"; exon_number "7";
chr17	StringTie	exon	60159230	60159500	1000	+	.	gene_id "MSTRG.78279"; transcript_id "MSTRG.78279.12"; exon_number "8";
chr17	StringTie	exon	60170551	60170920	1000	+	.	gene_id "MSTRG.78279"; transcript_id "MSTRG.78279.12"; exon_number "9";
chr17	StringTie	transcript	60149606	60159552	1000	+	.	gene_id "MSTRG.78279"; transcript_id "MSTRG.78279.13";
chr17	StringTie	exon	60149606	60151529	1000	+	.	gene_id "MSTRG.78279"; transcript_id "MSTRG.78279.13"; exon_number "1";
chr17	StringTie	exon	60155314	60155367	1000	+	.	gene_id "MSTRG.78279"; transcript_id "MSTRG.78279.13"; exon_number "2";
chr17	StringTie	exon	60156560	60156715	1000	+	.	gene_id "MSTRG.78279"; transcript_id "MSTRG.78279.13"; exon_number "3";
chr17	StringTie	exon	60156906	60157151	1000	+	.	gene_id "MSTRG.78279"; transcript_id "MSTRG.78279.13"; exon_number "4";
chr17	StringTie	exon	60157427	60157572	1000	+	.	gene_id "MSTRG.78279"; transcript_id "MSTRG.78279.13"; exon_number "5";
chr17	StringTie	exon	60157690	60157788	1000	+	.	gene_id "MSTRG.78279"; transcript_id "MSTRG.78279.13"; exon_number "6";
chr17	StringTie	exon	60158061	60158127	1000	+	.	gene_id "MSTRG.78279"; transcript_id "MSTRG.78279.13"; exon_number "7";
chr17	StringTie	exon	60158283	60158446	1000	+	.	gene_id "MSTRG.78279"; transcript_id "MSTRG.78279.13"; exon_number "8";
chr17	StringTie	exon	60159230	60159552	1000	+	.	gene_id "MSTRG.78279"; transcript_id "MSTRG.78279.13"; exon_number "9";
chr17	StringTie	transcript	60149650	60167544	1000	+	.	gene_id "MSTRG.78279"; transcript_id "MSTRG.78279.14";
chr17	StringTie	exon	60149650	60150092	1000	+	.	gene_id "MSTRG.78279"; transcript_id "MSTRG.78279.14"; exon_number "1";
chr17	StringTie	exon	60155314	60155367	1000	+	.	gene_id "MSTRG.78279"; transcript_id "MSTRG.78279.14"; exon_number "2";
chr17	StringTie	exon	60156560	60156715	1000	+	.	gene_id "MSTRG.78279"; transcript_id "MSTRG.78279.14"; exon_number "3";
chr17	StringTie	exon	60157427	60157572	1000	+	.	gene_id "MSTRG.78279"; transcript_id "MSTRG.78279.14"; exon_number "4";
chr17	StringTie	exon	60157690	60157788	1000	+	.	gene_id "MSTRG.78279"; transcript_id "MSTRG.78279.14"; exon_number "5";
chr17	StringTie	exon	60157989	60158127	1000	+	.	gene_id "MSTRG.78279"; transcript_id "MSTRG.78279.14"; exon_number "6";
chr17	StringTie	exon	60158283	60158446	1000	+	.	gene_id "MSTRG.78279"; transcript_id "MSTRG.78279.14"; exon_number "7";
chr17	StringTie	exon	60159230	60159500	1000	+	.	gene_id "MSTRG.78279"; transcript_id "MSTRG.78279.14"; exon_number "8";
chr17	StringTie	exon	60165949	60167544	1000	+	.	gene_id "MSTRG.78279"; transcript_id "MSTRG.78279.14"; exon_number "9";
chr17	StringTie	transcript	60149667	60179096	1000	+	.	gene_id "MSTRG.78279"; transcript_id "MSTRG.78279.15";
chr17	StringTie	exon	60149667	60150092	1000	+	.	gene_id "MSTRG.78279"; transcript_id "MSTRG.78279.15"; exon_number "1";
chr17	StringTie	exon	60155314	60155367	1000	+	.	gene_id "MSTRG.78279"; transcript_id "MSTRG.78279.15"; exon_number "2";
chr17	StringTie	exon	60156560	60156715	1000	+	.	gene_id "MSTRG.78279"; transcript_id "MSTRG.78279.15"; exon_number "3";
chr17	StringTie	exon	60156906	60157151	1000	+	.	gene_id "MSTRG.78279"; transcript_id "MSTRG.78279.15"; exon_number "4";
chr17	StringTie	exon	60157427	60157572	1000	+	.	gene_id "MSTRG.78279"; transcript_id "MSTRG.78279.15"; exon_number "5";
chr17	StringTie	exon	60157690	60157788	1000	+	.	gene_id "MSTRG.78279"; transcript_id "MSTRG.78279.15"; exon_number "6";
chr17	StringTie	exon	60158061	60158127	1000	+	.	gene_id "MSTRG.78279"; transcript_id "MSTRG.78279.15"; exon_number "7";
chr17	StringTie	exon	60158283	60158446	1000	+	.	gene_id "MSTRG.78279"; transcript_id "MSTRG.78279.15"; exon_number "8";
chr17	StringTie	exon	60159230	60159500	1000	+	.	gene_id "MSTRG.78279"; transcript_id "MSTRG.78279.15"; exon_number "9";
chr17	StringTie	exon	60170551	60172025	1000	+	.	gene_id "MSTRG.78279"; transcript_id "MSTRG.78279.15"; exon_number "10";
chr17	StringTie	exon	60176361	60176584	1000	+	.	gene_id "MSTRG.78279"; transcript_id "MSTRG.78279.15"; exon_number "11";
chr17	StringTie	exon	60178284	60179096	1000	+	.	gene_id "MSTRG.78279"; transcript_id "MSTRG.78279.15"; exon_number "12";
chr17	StringTie	transcript	60149756	60159539	1000	+	.	gene_id "MSTRG.78279"; transcript_id "MSTRG.78279.16";
chr17	StringTie	exon	60149756	60150092	1000	+	.	gene_id "MSTRG.78279"; transcript_id "MSTRG.78279.16"; exon_number "1";
chr17	StringTie	exon	60155314	60155367	1000	+	.	gene_id "MSTRG.78279"; transcript_id "MSTRG.78279.16"; exon_number "2";
chr17	StringTie	exon	60156560	60156715	1000	+	.	gene_id "MSTRG.78279"; transcript_id "MSTRG.78279.16"; exon_number "3";
chr17	StringTie	exon	60156906	60157052	1000	+	.	gene_id "MSTRG.78279"; transcript_id "MSTRG.78279.16"; exon_number "4";
chr17	StringTie	exon	60157427	60157572	1000	+	.	gene_id "MSTRG.78279"; transcript_id "MSTRG.78279.16"; exon_number "5";
chr17	StringTie	exon	60157690	60157788	1000	+	.	gene_id "MSTRG.78279"; transcript_id "MSTRG.78279.16"; exon_number "6";
chr17	StringTie	exon	60157989	60158127	1000	+	.	gene_id "MSTRG.78279"; transcript_id "MSTRG.78279.16"; exon_number "7";
chr17	StringTie	exon	60158283	60158446	1000	+	.	gene_id "MSTRG.78279"; transcript_id "MSTRG.78279.16"; exon_number "8";
chr17	StringTie	exon	60159230	60159539	1000	+	.	gene_id "MSTRG.78279"; transcript_id "MSTRG.78279.16"; exon_number "9";
chr17	StringTie	transcript	60149769	60172544	1000	+	.	gene_id "MSTRG.78279"; transcript_id "MSTRG.78279.17";
chr17	StringTie	exon	60149769	60150092	1000	+	.	gene_id "MSTRG.78279"; transcript_id "MSTRG.78279.17"; exon_number "1";
chr17	StringTie	exon	60151442	60151529	1000	+	.	gene_id "MSTRG.78279"; transcript_id "MSTRG.78279.17"; exon_number "2";
chr17	StringTie	exon	60155314	60155367	1000	+	.	gene_id "MSTRG.78279"; transcript_id "MSTRG.78279.17"; exon_number "3";
chr17	StringTie	exon	60156560	60156715	1000	+	.	gene_id "MSTRG.78279"; transcript_id "MSTRG.78279.17"; exon_number "4";
chr17	StringTie	exon	60157427	60157572	1000	+	.	gene_id "MSTRG.78279"; transcript_id "MSTRG.78279.17"; exon_number "5";
chr17	StringTie	exon	60157690	60157788	1000	+	.	gene_id "MSTRG.78279"; transcript_id "MSTRG.78279.17"; exon_number "6";
chr17	StringTie	exon	60158061	60158127	1000	+	.	gene_id "MSTRG.78279"; transcript_id "MSTRG.78279.17"; exon_number "7";
chr17	StringTie	exon	60158283	60158446	1000	+	.	gene_id "MSTRG.78279"; transcript_id "MSTRG.78279.17"; exon_number "8";
chr17	StringTie	exon	60159230	60159500	1000	+	.	gene_id "MSTRG.78279"; transcript_id "MSTRG.78279.17"; exon_number "9";
chr17	StringTie	exon	60170551	60170697	1000	+	.	gene_id "MSTRG.78279"; transcript_id "MSTRG.78279.17"; exon_number "10";
chr17	StringTie	exon	60171864	60172544	1000	+	.	gene_id "MSTRG.78279"; transcript_id "MSTRG.78279.17"; exon_number "11";
chr17	StringTie	transcript	60149802	60159546	1000	+	.	gene_id "MSTRG.78279"; transcript_id "MSTRG.78279.18";
chr17	StringTie	exon	60149802	60150092	1000	+	.	gene_id "MSTRG.78279"; transcript_id "MSTRG.78279.18"; exon_number "1";
chr17	StringTie	exon	60155314	60155367	1000	+	.	gene_id "MSTRG.78279"; transcript_id "MSTRG.78279.18"; exon_number "2";
chr17	StringTie	exon	60156560	60157052	1000	+	.	gene_id "MSTRG.78279"; transcript_id "MSTRG.78279.18"; exon_number "3";
chr17	StringTie	exon	60157427	60157572	1000	+	.	gene_id "MSTRG.78279"; transcript_id "MSTRG.78279.18"; exon_number "4";
chr17	StringTie	exon	60157690	60157788	1000	+	.	gene_id "MSTRG.78279"; transcript_id "MSTRG.78279.18"; exon_number "5";
chr17	StringTie	exon	60158061	60158127	1000	+	.	gene_id "MSTRG.78279"; transcript_id "MSTRG.78279.18"; exon_number "6";
chr17	StringTie	exon	60158283	60158446	1000	+	.	gene_id "MSTRG.78279"; transcript_id "MSTRG.78279.18"; exon_number "7";
chr17	StringTie	exon	60159230	60159546	1000	+	.	gene_id "MSTRG.78279"; transcript_id "MSTRG.78279.18"; exon_number "8";
chr17	StringTie	transcript	60149803	60159890	1000	+	.	gene_id "MSTRG.78279"; transcript_id "MSTRG.78279.19";
chr17	StringTie	exon	60149803	60150092	1000	+	.	gene_id "MSTRG.78279"; transcript_id "MSTRG.78279.19"; exon_number "1";
chr17	StringTie	exon	60151442	60151529	1000	+	.	gene_id "MSTRG.78279"; transcript_id "MSTRG.78279.19"; exon_number "2";
chr17	StringTie	exon	60155314	60155367	1000	+	.	gene_id "MSTRG.78279"; transcript_id "MSTRG.78279.19"; exon_number "3";
chr17	StringTie	exon	60156560	60156715	1000	+	.	gene_id "MSTRG.78279"; transcript_id "MSTRG.78279.19"; exon_number "4";
chr17	StringTie	exon	60157427	60157572	1000	+	.	gene_id "MSTRG.78279"; transcript_id "MSTRG.78279.19"; exon_number "5";
chr17	StringTie	exon	60157690	60157788	1000	+	.	gene_id "MSTRG.78279"; transcript_id "MSTRG.78279.19"; exon_number "6";
chr17	StringTie	exon	60157989	60158127	1000	+	.	gene_id "MSTRG.78279"; transcript_id "MSTRG.78279.19"; exon_number "7";
chr17	StringTie	exon	60158283	60158446	1000	+	.	gene_id "MSTRG.78279"; transcript_id "MSTRG.78279.19"; exon_number "8";
chr17	StringTie	exon	60159230	60159500	1000	+	.	gene_id "MSTRG.78279"; transcript_id "MSTRG.78279.19"; exon_number "9";
chr17	StringTie	exon	60159733	60159890	1000	+	.	gene_id "MSTRG.78279"; transcript_id "MSTRG.78279.19"; exon_number "10";
chr17	StringTie	transcript	60145678	60167378	1000	+	.	gene_id "MSTRG.78279"; transcript_id "MSTRG.78279.2";
chr17	StringTie	exon	60145678	60145764	1000	+	.	gene_id "MSTRG.78279"; transcript_id "MSTRG.78279.2"; exon_number "1";
chr17	StringTie	exon	60155314	60155367	1000	+	.	gene_id "MSTRG.78279"; transcript_id "MSTRG.78279.2"; exon_number "2";
chr17	StringTie	exon	60156560	60156881	1000	+	.	gene_id "MSTRG.78279"; transcript_id "MSTRG.78279.2"; exon_number "3";
chr17	StringTie	exon	60157427	60157572	1000	+	.	gene_id "MSTRG.78279"; transcript_id "MSTRG.78279.2"; exon_number "4";
chr17	StringTie	exon	60157690	60157788	1000	+	.	gene_id "MSTRG.78279"; transcript_id "MSTRG.78279.2"; exon_number "5";
chr17	StringTie	exon	60157989	60158127	1000	+	.	gene_id "MSTRG.78279"; transcript_id "MSTRG.78279.2"; exon_number "6";
chr17	StringTie	exon	60158283	60158446	1000	+	.	gene_id "MSTRG.78279"; transcript_id "MSTRG.78279.2"; exon_number "7";
chr17	StringTie	exon	60165949	60167378	1000	+	.	gene_id "MSTRG.78279"; transcript_id "MSTRG.78279.2"; exon_number "8";
chr17	StringTie	transcript	60149803	60159540	1000	+	.	gene_id "MSTRG.78279"; transcript_id "MSTRG.78279.20";
chr17	StringTie	exon	60149803	60150092	1000	+	.	gene_id "MSTRG.78279"; transcript_id "MSTRG.78279.20"; exon_number "1";
chr17	StringTie	exon	60155316	60155367	1000	+	.	gene_id "MSTRG.78279"; transcript_id "MSTRG.78279.20"; exon_number "2";
chr17	StringTie	exon	60156560	60156715	1000	+	.	gene_id "MSTRG.78279"; transcript_id "MSTRG.78279.20"; exon_number "3";
chr17	StringTie	exon	60157427	60157572	1000	+	.	gene_id "MSTRG.78279"; transcript_id "MSTRG.78279.20"; exon_number "4";
chr17	StringTie	exon	60157690	60157782	1000	+	.	gene_id "MSTRG.78279"; transcript_id "MSTRG.78279.20"; exon_number "5";
chr17	StringTie	exon	60158061	60158127	1000	+	.	gene_id "MSTRG.78279"; transcript_id "MSTRG.78279.20"; exon_number "6";
chr17	StringTie	exon	60158283	60158446	1000	+	.	gene_id "MSTRG.78279"; transcript_id "MSTRG.78279.20"; exon_number "7";
chr17	StringTie	exon	60159230	60159540	1000	+	.	gene_id "MSTRG.78279"; transcript_id "MSTRG.78279.20"; exon_number "8";
chr17	StringTie	transcript	60149828	60159879	1000	+	.	gene_id "MSTRG.78279"; transcript_id "MSTRG.78279.21";
chr17	StringTie	exon	60149828	60150092	1000	+	.	gene_id "MSTRG.78279"; transcript_id "MSTRG.78279.21"; exon_number "1";
chr17	StringTie	exon	60155314	60155367	1000	+	.	gene_id "MSTRG.78279"; transcript_id "MSTRG.78279.21"; exon_number "2";
chr17	StringTie	exon	60156560	60156715	1000	+	.	gene_id "MSTRG.78279"; transcript_id "MSTRG.78279.21"; exon_number "3";
chr17	StringTie	exon	60157427	60157572	1000	+	.	gene_id "MSTRG.78279"; transcript_id "MSTRG.78279.21"; exon_number "4";
chr17	StringTie	exon	60157690	60157788	1000	+	.	gene_id "MSTRG.78279"; transcript_id "MSTRG.78279.21"; exon_number "5";
chr17	StringTie	exon	60157989	60158127	1000	+	.	gene_id "MSTRG.78279"; transcript_id "MSTRG.78279.21"; exon_number "6";
chr17	StringTie	exon	60158283	60158446	1000	+	.	gene_id "MSTRG.78279"; transcript_id "MSTRG.78279.21"; exon_number "7";
chr17	StringTie	exon	60159230	60159500	1000	+	.	gene_id "MSTRG.78279"; transcript_id "MSTRG.78279.21"; exon_number "8";
chr17	StringTie	exon	60159733	60159879	1000	+	.	gene_id "MSTRG.78279"; transcript_id "MSTRG.78279.21"; exon_number "9";
chr17	StringTie	transcript	60149832	60172551	1000	+	.	gene_id "MSTRG.78279"; transcript_id "MSTRG.78279.22";
chr17	StringTie	exon	60149832	60150092	1000	+	.	gene_id "MSTRG.78279"; transcript_id "MSTRG.78279.22"; exon_number "1";
chr17	StringTie	exon	60155314	60155367	1000	+	.	gene_id "MSTRG.78279"; transcript_id "MSTRG.78279.22"; exon_number "2";
chr17	StringTie	exon	60156560	60156715	1000	+	.	gene_id "MSTRG.78279"; transcript_id "MSTRG.78279.22"; exon_number "3";
chr17	StringTie	exon	60156906	60157151	1000	+	.	gene_id "MSTRG.78279"; transcript_id "MSTRG.78279.22"; exon_number "4";
chr17	StringTie	exon	60157427	60157572	1000	+	.	gene_id "MSTRG.78279"; transcript_id "MSTRG.78279.22"; exon_number "5";
chr17	StringTie	exon	60157690	60157788	1000	+	.	gene_id "MSTRG.78279"; transcript_id "MSTRG.78279.22"; exon_number "6";
chr17	StringTie	exon	60158061	60158127	1000	+	.	gene_id "MSTRG.78279"; transcript_id "MSTRG.78279.22"; exon_number "7";
chr17	StringTie	exon	60158283	60158446	1000	+	.	gene_id "MSTRG.78279"; transcript_id "MSTRG.78279.22"; exon_number "8";
chr17	StringTie	exon	60159230	60159500	1000	+	.	gene_id "MSTRG.78279"; transcript_id "MSTRG.78279.22"; exon_number "9";
chr17	StringTie	exon	60170551	60171062	1000	+	.	gene_id "MSTRG.78279"; transcript_id "MSTRG.78279.22"; exon_number "10";
chr17	StringTie	exon	60171864	60172551	1000	+	.	gene_id "MSTRG.78279"; transcript_id "MSTRG.78279.22"; exon_number "11";
chr17	StringTie	transcript	60149847	60167464	1000	+	.	gene_id "MSTRG.78279"; transcript_id "MSTRG.78279.23";
chr17	StringTie	exon	60149847	60150092	1000	+	.	gene_id "MSTRG.78279"; transcript_id "MSTRG.78279.23"; exon_number "1";
chr17	StringTie	exon	60155314	60155367	1000	+	.	gene_id "MSTRG.78279"; transcript_id "MSTRG.78279.23"; exon_number "2";
chr17	StringTie	exon	60156560	60156715	1000	+	.	gene_id "MSTRG.78279"; transcript_id "MSTRG.78279.23"; exon_number "3";
chr17	StringTie	exon	60157427	60157572	1000	+	.	gene_id "MSTRG.78279"; transcript_id "MSTRG.78279.23"; exon_number "4";
chr17	StringTie	exon	60157690	60157788	1000	+	.	gene_id "MSTRG.78279"; transcript_id "MSTRG.78279.23"; exon_number "5";
chr17	StringTie	exon	60157989	60158127	1000	+	.	gene_id "MSTRG.78279"; transcript_id "MSTRG.78279.23"; exon_number "6";
chr17	StringTie	exon	60158283	60158446	1000	+	.	gene_id "MSTRG.78279"; transcript_id "MSTRG.78279.23"; exon_number "7";
chr17	StringTie	exon	60165949	60167464	1000	+	.	gene_id "MSTRG.78279"; transcript_id "MSTRG.78279.23"; exon_number "8";
chr17	StringTie	transcript	60149854	60170889	1000	+	.	gene_id "MSTRG.78279"; transcript_id "MSTRG.78279.24";
chr17	StringTie	exon	60149854	60150092	1000	+	.	gene_id "MSTRG.78279"; transcript_id "MSTRG.78279.24"; exon_number "1";
chr17	StringTie	exon	60155314	60155367	1000	+	.	gene_id "MSTRG.78279"; transcript_id "MSTRG.78279.24"; exon_number "2";
chr17	StringTie	exon	60156566	60156715	1000	+	.	gene_id "MSTRG.78279"; transcript_id "MSTRG.78279.24"; exon_number "3";
chr17	StringTie	exon	60157427	60157572	1000	+	.	gene_id "MSTRG.78279"; transcript_id "MSTRG.78279.24"; exon_number "4";
chr17	StringTie	exon	60157690	60157788	1000	+	.	gene_id "MSTRG.78279"; transcript_id "MSTRG.78279.24"; exon_number "5";
chr17	StringTie	exon	60158061	60158127	1000	+	.	gene_id "MSTRG.78279"; transcript_id "MSTRG.78279.24"; exon_number "6";
chr17	StringTie	exon	60158283	60158446	1000	+	.	gene_id "MSTRG.78279"; transcript_id "MSTRG.78279.24"; exon_number "7";
chr17	StringTie	exon	60159230	60159500	1000	+	.	gene_id "MSTRG.78279"; transcript_id "MSTRG.78279.24"; exon_number "8";
chr17	StringTie	exon	60170551	60170889	1000	+	.	gene_id "MSTRG.78279"; transcript_id "MSTRG.78279.24"; exon_number "9";
chr17	StringTie	transcript	60149857	60159657	1000	+	.	gene_id "MSTRG.78279"; transcript_id "MSTRG.78279.25";
chr17	StringTie	exon	60149857	60150092	1000	+	.	gene_id "MSTRG.78279"; transcript_id "MSTRG.78279.25"; exon_number "1";
chr17	StringTie	exon	60156560	60157572	1000	+	.	gene_id "MSTRG.78279"; transcript_id "MSTRG.78279.25"; exon_number "2";
chr17	StringTie	exon	60157690	60157788	1000	+	.	gene_id "MSTRG.78279"; transcript_id "MSTRG.78279.25"; exon_number "3";
chr17	StringTie	exon	60157989	60158127	1000	+	.	gene_id "MSTRG.78279"; transcript_id "MSTRG.78279.25"; exon_number "4";
chr17	StringTie	exon	60158283	60158446	1000	+	.	gene_id "MSTRG.78279"; transcript_id "MSTRG.78279.25"; exon_number "5";
chr17	StringTie	exon	60159230	60159657	1000	+	.	gene_id "MSTRG.78279"; transcript_id "MSTRG.78279.25"; exon_number "6";
chr17	StringTie	transcript	60149862	60159551	1000	+	.	gene_id "MSTRG.78279"; transcript_id "MSTRG.78279.26";
chr17	StringTie	exon	60149862	60150092	1000	+	.	gene_id "MSTRG.78279"; transcript_id "MSTRG.78279.26"; exon_number "1";
chr17	StringTie	exon	60155314	60155367	1000	+	.	gene_id "MSTRG.78279"; transcript_id "MSTRG.78279.26"; exon_number "2";
chr17	StringTie	exon	60156566	60156715	1000	+	.	gene_id "MSTRG.78279"; transcript_id "MSTRG.78279.26"; exon_number "3";
chr17	StringTie	exon	60156906	60157151	1000	+	.	gene_id "MSTRG.78279"; transcript_id "MSTRG.78279.26"; exon_number "4";
chr17	StringTie	exon	60157427	60157572	1000	+	.	gene_id "MSTRG.78279"; transcript_id "MSTRG.78279.26"; exon_number "5";
chr17	StringTie	exon	60157690	60157788	1000	+	.	gene_id "MSTRG.78279"; transcript_id "MSTRG.78279.26"; exon_number "6";
chr17	StringTie	exon	60157989	60158127	1000	+	.	gene_id "MSTRG.78279"; transcript_id "MSTRG.78279.26"; exon_number "7";
chr17	StringTie	exon	60158283	60158446	1000	+	.	gene_id "MSTRG.78279"; transcript_id "MSTRG.78279.26"; exon_number "8";
chr17	StringTie	exon	60159230	60159551	1000	+	.	gene_id "MSTRG.78279"; transcript_id "MSTRG.78279.26"; exon_number "9";
chr17	StringTie	transcript	60149866	60159546	1000	+	.	gene_id "MSTRG.78279"; transcript_id "MSTRG.78279.27";
chr17	StringTie	exon	60149866	60150092	1000	+	.	gene_id "MSTRG.78279"; transcript_id "MSTRG.78279.27"; exon_number "1";
chr17	StringTie	exon	60155314	60155367	1000	+	.	gene_id "MSTRG.78279"; transcript_id "MSTRG.78279.27"; exon_number "2";
chr17	StringTie	exon	60156560	60156715	1000	+	.	gene_id "MSTRG.78279"; transcript_id "MSTRG.78279.27"; exon_number "3";
chr17	StringTie	exon	60157300	60157572	1000	+	.	gene_id "MSTRG.78279"; transcript_id "MSTRG.78279.27"; exon_number "4";
chr17	StringTie	exon	60157690	60157788	1000	+	.	gene_id "MSTRG.78279"; transcript_id "MSTRG.78279.27"; exon_number "5";
chr17	StringTie	exon	60158061	60158127	1000	+	.	gene_id "MSTRG.78279"; transcript_id "MSTRG.78279.27"; exon_number "6";
chr17	StringTie	exon	60158283	60158446	1000	+	.	gene_id "MSTRG.78279"; transcript_id "MSTRG.78279.27"; exon_number "7";
chr17	StringTie	exon	60159230	60159546	1000	+	.	gene_id "MSTRG.78279"; transcript_id "MSTRG.78279.27"; exon_number "8";
chr17	StringTie	transcript	60149867	60159681	1000	+	.	gene_id "MSTRG.78279"; transcript_id "MSTRG.78279.28";
chr17	StringTie	exon	60149867	60150092	1000	+	.	gene_id "MSTRG.78279"; transcript_id "MSTRG.78279.28"; exon_number "1";
chr17	StringTie	exon	60155314	60155367	1000	+	.	gene_id "MSTRG.78279"; transcript_id "MSTRG.78279.28"; exon_number "2";
chr17	StringTie	exon	60156560	60156715	1000	+	.	gene_id "MSTRG.78279"; transcript_id "MSTRG.78279.28"; exon_number "3";
chr17	StringTie	exon	60156906	60157151	1000	+	.	gene_id "MSTRG.78279"; transcript_id "MSTRG.78279.28"; exon_number "4";
chr17	StringTie	exon	60157427	60157572	1000	+	.	gene_id "MSTRG.78279"; transcript_id "MSTRG.78279.28"; exon_number "5";
chr17	StringTie	exon	60157690	60157788	1000	+	.	gene_id "MSTRG.78279"; transcript_id "MSTRG.78279.28"; exon_number "6";
chr17	StringTie	exon	60157989	60158127	1000	+	.	gene_id "MSTRG.78279"; transcript_id "MSTRG.78279.28"; exon_number "7";
chr17	StringTie	exon	60158283	60158446	1000	+	.	gene_id "MSTRG.78279"; transcript_id "MSTRG.78279.28"; exon_number "8";
chr17	StringTie	exon	60159230	60159681	1000	+	.	gene_id "MSTRG.78279"; transcript_id "MSTRG.78279.28"; exon_number "9";
chr17	StringTie	transcript	60149867	60166730	1000	+	.	gene_id "MSTRG.78279"; transcript_id "MSTRG.78279.29";
chr17	StringTie	exon	60149867	60150092	1000	+	.	gene_id "MSTRG.78279"; transcript_id "MSTRG.78279.29"; exon_number "1";
chr17	StringTie	exon	60156560	60156715	1000	+	.	gene_id "MSTRG.78279"; transcript_id "MSTRG.78279.29"; exon_number "2";
chr17	StringTie	exon	60157427	60157572	1000	+	.	gene_id "MSTRG.78279"; transcript_id "MSTRG.78279.29"; exon_number "3";
chr17	StringTie	exon	60157690	60157788	1000	+	.	gene_id "MSTRG.78279"; transcript_id "MSTRG.78279.29"; exon_number "4";
chr17	StringTie	exon	60158061	60158127	1000	+	.	gene_id "MSTRG.78279"; transcript_id "MSTRG.78279.29"; exon_number "5";
chr17	StringTie	exon	60158283	60158446	1000	+	.	gene_id "MSTRG.78279"; transcript_id "MSTRG.78279.29"; exon_number "6";
chr17	StringTie	exon	60159230	60159500	1000	+	.	gene_id "MSTRG.78279"; transcript_id "MSTRG.78279.29"; exon_number "7";
chr17	StringTie	exon	60165949	60166730	1000	+	.	gene_id "MSTRG.78279"; transcript_id "MSTRG.78279.29"; exon_number "8";
chr17	StringTie	transcript	60145689	60170568	1000	+	.	gene_id "MSTRG.78279"; transcript_id "MSTRG.78279.3";
chr17	StringTie	exon	60145689	60145764	1000	+	.	gene_id "MSTRG.78279"; transcript_id "MSTRG.78279.3"; exon_number "1";
chr17	StringTie	exon	60149956	60150092	1000	+	.	gene_id "MSTRG.78279"; transcript_id "MSTRG.78279.3"; exon_number "2";
chr17	StringTie	exon	60155314	60155367	1000	+	.	gene_id "MSTRG.78279"; transcript_id "MSTRG.78279.3"; exon_number "3";
chr17	StringTie	exon	60156560	60156715	1000	+	.	gene_id "MSTRG.78279"; transcript_id "MSTRG.78279.3"; exon_number "4";
chr17	StringTie	exon	60157427	60157572	1000	+	.	gene_id "MSTRG.78279"; transcript_id "MSTRG.78279.3"; exon_number "5";
chr17	StringTie	exon	60157690	60157788	1000	+	.	gene_id "MSTRG.78279"; transcript_id "MSTRG.78279.3"; exon_number "6";
chr17	StringTie	exon	60158061	60158127	1000	+	.	gene_id "MSTRG.78279"; transcript_id "MSTRG.78279.3"; exon_number "7";
chr17	StringTie	exon	60158283	60158446	1000	+	.	gene_id "MSTRG.78279"; transcript_id "MSTRG.78279.3"; exon_number "8";
chr17	StringTie	exon	60159230	60159500	1000	+	.	gene_id "MSTRG.78279"; transcript_id "MSTRG.78279.3"; exon_number "9";
chr17	StringTie	exon	60165949	60166007	1000	+	.	gene_id "MSTRG.78279"; transcript_id "MSTRG.78279.3"; exon_number "10";
chr17	StringTie	exon	60170551	60170568	1000	+	.	gene_id "MSTRG.78279"; transcript_id "MSTRG.78279.3"; exon_number "11";
chr17	StringTie	transcript	60149867	60172680	1000	+	.	gene_id "MSTRG.78279"; transcript_id "MSTRG.78279.30";
chr17	StringTie	exon	60149867	60150092	1000	+	.	gene_id "MSTRG.78279"; transcript_id "MSTRG.78279.30"; exon_number "1";
chr17	StringTie	exon	60155314	60155367	1000	+	.	gene_id "MSTRG.78279"; transcript_id "MSTRG.78279.30"; exon_number "2";
chr17	StringTie	exon	60156560	60156715	1000	+	.	gene_id "MSTRG.78279"; transcript_id "MSTRG.78279.30"; exon_number "3";
chr17	StringTie	exon	60156906	60157151	1000	+	.	gene_id "MSTRG.78279"; transcript_id "MSTRG.78279.30"; exon_number "4";
chr17	StringTie	exon	60157427	60157572	1000	+	.	gene_id "MSTRG.78279"; transcript_id "MSTRG.78279.30"; exon_number "5";
chr17	StringTie	exon	60157690	60157788	1000	+	.	gene_id "MSTRG.78279"; transcript_id "MSTRG.78279.30"; exon_number "6";
chr17	StringTie	exon	60158061	60158127	1000	+	.	gene_id "MSTRG.78279"; transcript_id "MSTRG.78279.30"; exon_number "7";
chr17	StringTie	exon	60158283	60158446	1000	+	.	gene_id "MSTRG.78279"; transcript_id "MSTRG.78279.30"; exon_number "8";
chr17	StringTie	exon	60159230	60159500	1000	+	.	gene_id "MSTRG.78279"; transcript_id "MSTRG.78279.30"; exon_number "9";
chr17	StringTie	exon	60170551	60171759	1000	+	.	gene_id "MSTRG.78279"; transcript_id "MSTRG.78279.30"; exon_number "10";
chr17	StringTie	exon	60171864	60172680	1000	+	.	gene_id "MSTRG.78279"; transcript_id "MSTRG.78279.30"; exon_number "11";
chr17	StringTie	transcript	60149874	60167101	1000	+	.	gene_id "MSTRG.78279"; transcript_id "MSTRG.78279.31";
chr17	StringTie	exon	60149874	60150092	1000	+	.	gene_id "MSTRG.78279"; transcript_id "MSTRG.78279.31"; exon_number "1";
chr17	StringTie	exon	60155314	60155367	1000	+	.	gene_id "MSTRG.78279"; transcript_id "MSTRG.78279.31"; exon_number "2";
chr17	StringTie	exon	60156566	60156715	1000	+	.	gene_id "MSTRG.78279"; transcript_id "MSTRG.78279.31"; exon_number "3";
chr17	StringTie	exon	60156906	60157572	1000	+	.	gene_id "MSTRG.78279"; transcript_id "MSTRG.78279.31"; exon_number "4";
chr17	StringTie	exon	60157690	60157788	1000	+	.	gene_id "MSTRG.78279"; transcript_id "MSTRG.78279.31"; exon_number "5";
chr17	StringTie	exon	60158061	60158127	1000	+	.	gene_id "MSTRG.78279"; transcript_id "MSTRG.78279.31"; exon_number "6";
chr17	StringTie	exon	60158283	60158446	1000	+	.	gene_id "MSTRG.78279"; transcript_id "MSTRG.78279.31"; exon_number "7";
chr17	StringTie	exon	60159230	60159500	1000	+	.	gene_id "MSTRG.78279"; transcript_id "MSTRG.78279.31"; exon_number "8";
chr17	StringTie	exon	60165949	60167101	1000	+	.	gene_id "MSTRG.78279"; transcript_id "MSTRG.78279.31"; exon_number "9";
chr17	StringTie	transcript	60149876	60166120	1000	+	.	gene_id "MSTRG.78279"; transcript_id "MSTRG.78279.32";
chr17	StringTie	exon	60149876	60150092	1000	+	.	gene_id "MSTRG.78279"; transcript_id "MSTRG.78279.32"; exon_number "1";
chr17	StringTie	exon	60156560	60157572	1000	+	.	gene_id "MSTRG.78279"; transcript_id "MSTRG.78279.32"; exon_number "2";
chr17	StringTie	exon	60157690	60157788	1000	+	.	gene_id "MSTRG.78279"; transcript_id "MSTRG.78279.32"; exon_number "3";
chr17	StringTie	exon	60158061	60158127	1000	+	.	gene_id "MSTRG.78279"; transcript_id "MSTRG.78279.32"; exon_number "4";
chr17	StringTie	exon	60158283	60158446	1000	+	.	gene_id "MSTRG.78279"; transcript_id "MSTRG.78279.32"; exon_number "5";
chr17	StringTie	exon	60159230	60159500	1000	+	.	gene_id "MSTRG.78279"; transcript_id "MSTRG.78279.32"; exon_number "6";
chr17	StringTie	exon	60165949	60166120	1000	+	.	gene_id "MSTRG.78279"; transcript_id "MSTRG.78279.32"; exon_number "7";
chr17	StringTie	transcript	60149876	60159573	1000	+	.	gene_id "MSTRG.78279"; transcript_id "MSTRG.78279.33";
chr17	StringTie	exon	60149876	60150092	1000	+	.	gene_id "MSTRG.78279"; transcript_id "MSTRG.78279.33"; exon_number "1";
chr17	StringTie	exon	60151442	60151529	1000	+	.	gene_id "MSTRG.78279"; transcript_id "MSTRG.78279.33"; exon_number "2";
chr17	StringTie	exon	60155314	60155367	1000	+	.	gene_id "MSTRG.78279"; transcript_id "MSTRG.78279.33"; exon_number "3";
chr17	StringTie	exon	60156560	60156715	1000	+	.	gene_id "MSTRG.78279"; transcript_id "MSTRG.78279.33"; exon_number "4";
chr17	StringTie	exon	60156906	60157052	1000	+	.	gene_id "MSTRG.78279"; transcript_id "MSTRG.78279.33"; exon_number "5";
chr17	StringTie	exon	60157427	60157572	1000	+	.	gene_id "MSTRG.78279"; transcript_id "MSTRG.78279.33"; exon_number "6";
chr17	StringTie	exon	60157690	60157788	1000	+	.	gene_id "MSTRG.78279"; transcript_id "MSTRG.78279.33"; exon_number "7";
chr17	StringTie	exon	60157989	60158127	1000	+	.	gene_id "MSTRG.78279"; transcript_id "MSTRG.78279.33"; exon_number "8";
chr17	StringTie	exon	60158283	60158446	1000	+	.	gene_id "MSTRG.78279"; transcript_id "MSTRG.78279.33"; exon_number "9";
chr17	StringTie	exon	60159230	60159573	1000	+	.	gene_id "MSTRG.78279"; transcript_id "MSTRG.78279.33"; exon_number "10";
chr17	StringTie	transcript	60149879	60159550	1000	+	.	gene_id "MSTRG.78279"; transcript_id "MSTRG.78279.34";
chr17	StringTie	exon	60149879	60150092	1000	+	.	gene_id "MSTRG.78279"; transcript_id "MSTRG.78279.34"; exon_number "1";
chr17	StringTie	exon	60155314	60155367	1000	+	.	gene_id "MSTRG.78279"; transcript_id "MSTRG.78279.34"; exon_number "2";
chr17	StringTie	exon	60156560	60156715	1000	+	.	gene_id "MSTRG.78279"; transcript_id "MSTRG.78279.34"; exon_number "3";
chr17	StringTie	exon	60157427	60157572	1000	+	.	gene_id "MSTRG.78279"; transcript_id "MSTRG.78279.34"; exon_number "4";
chr17	StringTie	exon	60157690	60157767	1000	+	.	gene_id "MSTRG.78279"; transcript_id "MSTRG.78279.34"; exon_number "5";
chr17	StringTie	exon	60158061	60158127	1000	+	.	gene_id "MSTRG.78279"; transcript_id "MSTRG.78279.34"; exon_number "6";
chr17	StringTie	exon	60158283	60158446	1000	+	.	gene_id "MSTRG.78279"; transcript_id "MSTRG.78279.34"; exon_number "7";
chr17	StringTie	exon	60159230	60159550	1000	+	.	gene_id "MSTRG.78279"; transcript_id "MSTRG.78279.34"; exon_number "8";
chr17	StringTie	transcript	60149884	60159546	1000	+	.	gene_id "MSTRG.78279"; transcript_id "MSTRG.78279.35";
chr17	StringTie	exon	60149884	60150092	1000	+	.	gene_id "MSTRG.78279"; transcript_id "MSTRG.78279.35"; exon_number "1";
chr17	StringTie	exon	60155314	60155367	1000	+	.	gene_id "MSTRG.78279"; transcript_id "MSTRG.78279.35"; exon_number "2";
chr17	StringTie	exon	60156560	60156715	1000	+	.	gene_id "MSTRG.78279"; transcript_id "MSTRG.78279.35"; exon_number "3";
chr17	StringTie	exon	60156906	60156968	1000	+	.	gene_id "MSTRG.78279"; transcript_id "MSTRG.78279.35"; exon_number "4";
chr17	StringTie	exon	60157427	60157572	1000	+	.	gene_id "MSTRG.78279"; transcript_id "MSTRG.78279.35"; exon_number "5";
chr17	StringTie	exon	60157690	60157788	1000	+	.	gene_id "MSTRG.78279"; transcript_id "MSTRG.78279.35"; exon_number "6";
chr17	StringTie	exon	60157989	60158127	1000	+	.	gene_id "MSTRG.78279"; transcript_id "MSTRG.78279.35"; exon_number "7";
chr17	StringTie	exon	60158283	60158446	1000	+	.	gene_id "MSTRG.78279"; transcript_id "MSTRG.78279.35"; exon_number "8";
chr17	StringTie	exon	60159230	60159546	1000	+	.	gene_id "MSTRG.78279"; transcript_id "MSTRG.78279.35"; exon_number "9";
chr17	StringTie	transcript	60149886	60168186	1000	+	.	gene_id "MSTRG.78279"; transcript_id "MSTRG.78279.36";
chr17	StringTie	exon	60149886	60150092	1000	+	.	gene_id "MSTRG.78279"; transcript_id "MSTRG.78279.36"; exon_number "1";
chr17	StringTie	exon	60155314	60155367	1000	+	.	gene_id "MSTRG.78279"; transcript_id "MSTRG.78279.36"; exon_number "2";
chr17	StringTie	exon	60156566	60156715	1000	+	.	gene_id "MSTRG.78279"; transcript_id "MSTRG.78279.36"; exon_number "3";
chr17	StringTie	exon	60156906	60157151	1000	+	.	gene_id "MSTRG.78279"; transcript_id "MSTRG.78279.36"; exon_number "4";
chr17	StringTie	exon	60157427	60157572	1000	+	.	gene_id "MSTRG.78279"; transcript_id "MSTRG.78279.36"; exon_number "5";
chr17	StringTie	exon	60157690	60157788	1000	+	.	gene_id "MSTRG.78279"; transcript_id "MSTRG.78279.36"; exon_number "6";
chr17	StringTie	exon	60158061	60158127	1000	+	.	gene_id "MSTRG.78279"; transcript_id "MSTRG.78279.36"; exon_number "7";
chr17	StringTie	exon	60158283	60158446	1000	+	.	gene_id "MSTRG.78279"; transcript_id "MSTRG.78279.36"; exon_number "8";
chr17	StringTie	exon	60159230	60159500	1000	+	.	gene_id "MSTRG.78279"; transcript_id "MSTRG.78279.36"; exon_number "9";
chr17	StringTie	exon	60165949	60168186	1000	+	.	gene_id "MSTRG.78279"; transcript_id "MSTRG.78279.36"; exon_number "10";
chr17	StringTie	transcript	60149889	60159622	1000	+	.	gene_id "MSTRG.78279"; transcript_id "MSTRG.78279.37";
chr17	StringTie	exon	60149889	60150092	1000	+	.	gene_id "MSTRG.78279"; transcript_id "MSTRG.78279.37"; exon_number "1";
chr17	StringTie	exon	60155314	60155367	1000	+	.	gene_id "MSTRG.78279"; transcript_id "MSTRG.78279.37"; exon_number "2";
chr17	StringTie	exon	60156560	60156881	1000	+	.	gene_id "MSTRG.78279"; transcript_id "MSTRG.78279.37"; exon_number "3";
chr17	StringTie	exon	60157427	60157572	1000	+	.	gene_id "MSTRG.78279"; transcript_id "MSTRG.78279.37"; exon_number "4";
chr17	StringTie	exon	60157690	60157788	1000	+	.	gene_id "MSTRG.78279"; transcript_id "MSTRG.78279.37"; exon_number "5";
chr17	StringTie	exon	60157989	60158127	1000	+	.	gene_id "MSTRG.78279"; transcript_id "MSTRG.78279.37"; exon_number "6";
chr17	StringTie	exon	60158283	60158446	1000	+	.	gene_id "MSTRG.78279"; transcript_id "MSTRG.78279.37"; exon_number "7";
chr17	StringTie	exon	60159230	60159622	1000	+	.	gene_id "MSTRG.78279"; transcript_id "MSTRG.78279.37"; exon_number "8";
chr17	StringTie	transcript	60149889	60171084	1000	+	.	gene_id "MSTRG.78279"; transcript_id "MSTRG.78279.38";
chr17	StringTie	exon	60149889	60150092	1000	+	.	gene_id "MSTRG.78279"; transcript_id "MSTRG.78279.38"; exon_number "1";
chr17	StringTie	exon	60155314	60155367	1000	+	.	gene_id "MSTRG.78279"; transcript_id "MSTRG.78279.38"; exon_number "2";
chr17	StringTie	exon	60156560	60156715	1000	+	.	gene_id "MSTRG.78279"; transcript_id "MSTRG.78279.38"; exon_number "3";
chr17	StringTie	exon	60157427	60157572	1000	+	.	gene_id "MSTRG.78279"; transcript_id "MSTRG.78279.38"; exon_number "4";
chr17	StringTie	exon	60157690	60157788	1000	+	.	gene_id "MSTRG.78279"; transcript_id "MSTRG.78279.38"; exon_number "5";
chr17	StringTie	exon	60157989	60158127	1000	+	.	gene_id "MSTRG.78279"; transcript_id "MSTRG.78279.38"; exon_number "6";
chr17	StringTie	exon	60158283	60158446	1000	+	.	gene_id "MSTRG.78279"; transcript_id "MSTRG.78279.38"; exon_number "7";
chr17	StringTie	exon	60159230	60159500	1000	+	.	gene_id "MSTRG.78279"; transcript_id "MSTRG.78279.38"; exon_number "8";
chr17	StringTie	exon	60170551	60171084	1000	+	.	gene_id "MSTRG.78279"; transcript_id "MSTRG.78279.38"; exon_number "9";
chr17	StringTie	transcript	60149896	60159600	1000	+	.	gene_id "MSTRG.78279"; transcript_id "MSTRG.78279.39";
chr17	StringTie	exon	60149896	60150092	1000	+	.	gene_id "MSTRG.78279"; transcript_id "MSTRG.78279.39"; exon_number "1";
chr17	StringTie	exon	60156560	60156715	1000	+	.	gene_id "MSTRG.78279"; transcript_id "MSTRG.78279.39"; exon_number "2";
chr17	StringTie	exon	60156906	60157572	1000	+	.	gene_id "MSTRG.78279"; transcript_id "MSTRG.78279.39"; exon_number "3";
chr17	StringTie	exon	60157690	60157788	1000	+	.	gene_id "MSTRG.78279"; transcript_id "MSTRG.78279.39"; exon_number "4";
chr17	StringTie	exon	60158061	60158127	1000	+	.	gene_id "MSTRG.78279"; transcript_id "MSTRG.78279.39"; exon_number "5";
chr17	StringTie	exon	60158283	60159600	1000	+	.	gene_id "MSTRG.78279"; transcript_id "MSTRG.78279.39"; exon_number "6";
chr17	StringTie	transcript	60145702	60172526	1000	+	.	gene_id "MSTRG.78279"; transcript_id "MSTRG.78279.4";
chr17	StringTie	exon	60145702	60145764	1000	+	.	gene_id "MSTRG.78279"; transcript_id "MSTRG.78279.4"; exon_number "1";
chr17	StringTie	exon	60150035	60150092	1000	+	.	gene_id "MSTRG.78279"; transcript_id "MSTRG.78279.4"; exon_number "2";
chr17	StringTie	exon	60155314	60155367	1000	+	.	gene_id "MSTRG.78279"; transcript_id "MSTRG.78279.4"; exon_number "3";
chr17	StringTie	exon	60156560	60156715	1000	+	.	gene_id "MSTRG.78279"; transcript_id "MSTRG.78279.4"; exon_number "4";
chr17	StringTie	exon	60157427	60157572	1000	+	.	gene_id "MSTRG.78279"; transcript_id "MSTRG.78279.4"; exon_number "5";
chr17	StringTie	exon	60157690	60157788	1000	+	.	gene_id "MSTRG.78279"; transcript_id "MSTRG.78279.4"; exon_number "6";
chr17	StringTie	exon	60158061	60158127	1000	+	.	gene_id "MSTRG.78279"; transcript_id "MSTRG.78279.4"; exon_number "7";
chr17	StringTie	exon	60158283	60158446	1000	+	.	gene_id "MSTRG.78279"; transcript_id "MSTRG.78279.4"; exon_number "8";
chr17	StringTie	exon	60159230	60159500	1000	+	.	gene_id "MSTRG.78279"; transcript_id "MSTRG.78279.4"; exon_number "9";
chr17	StringTie	exon	60170551	60172526	1000	+	.	gene_id "MSTRG.78279"; transcript_id "MSTRG.78279.4"; exon_number "10";
chr17	StringTie	transcript	60149902	60159574	1000	+	.	gene_id "MSTRG.78279"; transcript_id "MSTRG.78279.40";
chr17	StringTie	exon	60149902	60150092	1000	+	.	gene_id "MSTRG.78279"; transcript_id "MSTRG.78279.40"; exon_number "1";
chr17	StringTie	exon	60156560	60156881	1000	+	.	gene_id "MSTRG.78279"; transcript_id "MSTRG.78279.40"; exon_number "2";
chr17	StringTie	exon	60157427	60157572	1000	+	.	gene_id "MSTRG.78279"; transcript_id "MSTRG.78279.40"; exon_number "3";
chr17	StringTie	exon	60157690	60157788	1000	+	.	gene_id "MSTRG.78279"; transcript_id "MSTRG.78279.40"; exon_number "4";
chr17	StringTie	exon	60157989	60158127	1000	+	.	gene_id "MSTRG.78279"; transcript_id "MSTRG.78279.40"; exon_number "5";
chr17	StringTie	exon	60158283	60158446	1000	+	.	gene_id "MSTRG.78279"; transcript_id "MSTRG.78279.40"; exon_number "6";
chr17	StringTie	exon	60159230	60159574	1000	+	.	gene_id "MSTRG.78279"; transcript_id "MSTRG.78279.40"; exon_number "7";
chr17	StringTie	transcript	60149902	60159546	1000	+	.	gene_id "MSTRG.78279"; transcript_id "MSTRG.78279.41";
chr17	StringTie	exon	60149902	60150092	1000	+	.	gene_id "MSTRG.78279"; transcript_id "MSTRG.78279.41"; exon_number "1";
chr17	StringTie	exon	60155314	60155367	1000	+	.	gene_id "MSTRG.78279"; transcript_id "MSTRG.78279.41"; exon_number "2";
chr17	StringTie	exon	60156560	60156715	1000	+	.	gene_id "MSTRG.78279"; transcript_id "MSTRG.78279.41"; exon_number "3";
chr17	StringTie	exon	60156906	60157031	1000	+	.	gene_id "MSTRG.78279"; transcript_id "MSTRG.78279.41"; exon_number "4";
chr17	StringTie	exon	60157427	60157572	1000	+	.	gene_id "MSTRG.78279"; transcript_id "MSTRG.78279.41"; exon_number "5";
chr17	StringTie	exon	60157690	60157788	1000	+	.	gene_id "MSTRG.78279"; transcript_id "MSTRG.78279.41"; exon_number "6";
chr17	StringTie	exon	60157989	60158127	1000	+	.	gene_id "MSTRG.78279"; transcript_id "MSTRG.78279.41"; exon_number "7";
chr17	StringTie	exon	60158283	60158446	1000	+	.	gene_id "MSTRG.78279"; transcript_id "MSTRG.78279.41"; exon_number "8";
chr17	StringTie	exon	60159230	60159546	1000	+	.	gene_id "MSTRG.78279"; transcript_id "MSTRG.78279.41"; exon_number "9";
chr17	StringTie	transcript	60149904	60159546	1000	+	.	gene_id "MSTRG.78279"; transcript_id "MSTRG.78279.42";
chr17	StringTie	exon	60149904	60150092	1000	+	.	gene_id "MSTRG.78279"; transcript_id "MSTRG.78279.42"; exon_number "1";
chr17	StringTie	exon	60151442	60151529	1000	+	.	gene_id "MSTRG.78279"; transcript_id "MSTRG.78279.42"; exon_number "2";
chr17	StringTie	exon	60155314	60155367	1000	+	.	gene_id "MSTRG.78279"; transcript_id "MSTRG.78279.42"; exon_number "3";
chr17	StringTie	exon	60156560	60156715	1000	+	.	gene_id "MSTRG.78279"; transcript_id "MSTRG.78279.42"; exon_number "4";
chr17	StringTie	exon	60157427	60157572	1000	+	.	gene_id "MSTRG.78279"; transcript_id "MSTRG.78279.42"; exon_number "5";
chr17	StringTie	exon	60157690	60157767	1000	+	.	gene_id "MSTRG.78279"; transcript_id "MSTRG.78279.42"; exon_number "6";
chr17	StringTie	exon	60158061	60158127	1000	+	.	gene_id "MSTRG.78279"; transcript_id "MSTRG.78279.42"; exon_number "7";
chr17	StringTie	exon	60158283	60158446	1000	+	.	gene_id "MSTRG.78279"; transcript_id "MSTRG.78279.42"; exon_number "8";
chr17	StringTie	exon	60159230	60159546	1000	+	.	gene_id "MSTRG.78279"; transcript_id "MSTRG.78279.42"; exon_number "9";
chr17	StringTie	transcript	60149904	60159547	1000	+	.	gene_id "MSTRG.78279"; transcript_id "MSTRG.78279.43";
chr17	StringTie	exon	60149904	60150092	1000	+	.	gene_id "MSTRG.78279"; transcript_id "MSTRG.78279.43"; exon_number "1";
chr17	StringTie	exon	60155314	60155367	1000	+	.	gene_id "MSTRG.78279"; transcript_id "MSTRG.78279.43"; exon_number "2";
chr17	StringTie	exon	60156560	60156715	1000	+	.	gene_id "MSTRG.78279"; transcript_id "MSTRG.78279.43"; exon_number "3";
chr17	StringTie	exon	60156911	60157572	1000	+	.	gene_id "MSTRG.78279"; transcript_id "MSTRG.78279.43"; exon_number "4";
chr17	StringTie	exon	60157690	60157788	1000	+	.	gene_id "MSTRG.78279"; transcript_id "MSTRG.78279.43"; exon_number "5";
chr17	StringTie	exon	60158061	60158127	1000	+	.	gene_id "MSTRG.78279"; transcript_id "MSTRG.78279.43"; exon_number "6";
chr17	StringTie	exon	60158283	60159547	1000	+	.	gene_id "MSTRG.78279"; transcript_id "MSTRG.78279.43"; exon_number "7";
chr17	StringTie	transcript	60149906	60159546	1000	+	.	gene_id "MSTRG.78279"; transcript_id "MSTRG.78279.44";
chr17	StringTie	exon	60149906	60150092	1000	+	.	gene_id "MSTRG.78279"; transcript_id "MSTRG.78279.44"; exon_number "1";
chr17	StringTie	exon	60155314	60155367	1000	+	.	gene_id "MSTRG.78279"; transcript_id "MSTRG.78279.44"; exon_number "2";
chr17	StringTie	exon	60157427	60157572	1000	+	.	gene_id "MSTRG.78279"; transcript_id "MSTRG.78279.44"; exon_number "3";
chr17	StringTie	exon	60157690	60157788	1000	+	.	gene_id "MSTRG.78279"; transcript_id "MSTRG.78279.44"; exon_number "4";
chr17	StringTie	exon	60158061	60158127	1000	+	.	gene_id "MSTRG.78279"; transcript_id "MSTRG.78279.44"; exon_number "5";
chr17	StringTie	exon	60158283	60158446	1000	+	.	gene_id "MSTRG.78279"; transcript_id "MSTRG.78279.44"; exon_number "6";
chr17	StringTie	exon	60159230	60159546	1000	+	.	gene_id "MSTRG.78279"; transcript_id "MSTRG.78279.44"; exon_number "7";
chr17	StringTie	transcript	60149910	60159546	1000	+	.	gene_id "MSTRG.78279"; transcript_id "MSTRG.78279.45";
chr17	StringTie	exon	60149910	60150092	1000	+	.	gene_id "MSTRG.78279"; transcript_id "MSTRG.78279.45"; exon_number "1";
chr17	StringTie	exon	60155316	60155367	1000	+	.	gene_id "MSTRG.78279"; transcript_id "MSTRG.78279.45"; exon_number "2";
chr17	StringTie	exon	60156560	60156715	1000	+	.	gene_id "MSTRG.78279"; transcript_id "MSTRG.78279.45"; exon_number "3";
chr17	StringTie	exon	60157427	60157572	1000	+	.	gene_id "MSTRG.78279"; transcript_id "MSTRG.78279.45"; exon_number "4";
chr17	StringTie	exon	60157690	60157788	1000	+	.	gene_id "MSTRG.78279"; transcript_id "MSTRG.78279.45"; exon_number "5";
chr17	StringTie	exon	60157989	60158127	1000	+	.	gene_id "MSTRG.78279"; transcript_id "MSTRG.78279.45"; exon_number "6";
chr17	StringTie	exon	60158283	60158446	1000	+	.	gene_id "MSTRG.78279"; transcript_id "MSTRG.78279.45"; exon_number "7";
chr17	StringTie	exon	60159230	60159546	1000	+	.	gene_id "MSTRG.78279"; transcript_id "MSTRG.78279.45"; exon_number "8";
chr17	StringTie	transcript	60149916	60159551	1000	+	.	gene_id "MSTRG.78279"; transcript_id "MSTRG.78279.46";
chr17	StringTie	exon	60149916	60150092	1000	+	.	gene_id "MSTRG.78279"; transcript_id "MSTRG.78279.46"; exon_number "1";
chr17	StringTie	exon	60151442	60151529	1000	+	.	gene_id "MSTRG.78279"; transcript_id "MSTRG.78279.46"; exon_number "2";
chr17	StringTie	exon	60155314	60155367	1000	+	.	gene_id "MSTRG.78279"; transcript_id "MSTRG.78279.46"; exon_number "3";
chr17	StringTie	exon	60156560	60156715	1000	+	.	gene_id "MSTRG.78279"; transcript_id "MSTRG.78279.46"; exon_number "4";
chr17	StringTie	exon	60156906	60157572	1000	+	.	gene_id "MSTRG.78279"; transcript_id "MSTRG.78279.46"; exon_number "5";
chr17	StringTie	exon	60157690	60157788	1000	+	.	gene_id "MSTRG.78279"; transcript_id "MSTRG.78279.46"; exon_number "6";
chr17	StringTie	exon	60158061	60158127	1000	+	.	gene_id "MSTRG.78279"; transcript_id "MSTRG.78279.46"; exon_number "7";
chr17	StringTie	exon	60158283	60158446	1000	+	.	gene_id "MSTRG.78279"; transcript_id "MSTRG.78279.46"; exon_number "8";
chr17	StringTie	exon	60159230	60159551	1000	+	.	gene_id "MSTRG.78279"; transcript_id "MSTRG.78279.46"; exon_number "9";
chr17	StringTie	transcript	60149917	60159550	1000	+	.	gene_id "MSTRG.78279"; transcript_id "MSTRG.78279.47";
chr17	StringTie	exon	60149917	60150092	1000	+	.	gene_id "MSTRG.78279"; transcript_id "MSTRG.78279.47"; exon_number "1";
chr17	StringTie	exon	60151442	60151529	1000	+	.	gene_id "MSTRG.78279"; transcript_id "MSTRG.78279.47"; exon_number "2";
chr17	StringTie	exon	60155314	60155367	1000	+	.	gene_id "MSTRG.78279"; transcript_id "MSTRG.78279.47"; exon_number "3";
chr17	StringTie	exon	60156566	60156715	1000	+	.	gene_id "MSTRG.78279"; transcript_id "MSTRG.78279.47"; exon_number "4";
chr17	StringTie	exon	60157427	60157572	1000	+	.	gene_id "MSTRG.78279"; transcript_id "MSTRG.78279.47"; exon_number "5";
chr17	StringTie	exon	60157690	60157788	1000	+	.	gene_id "MSTRG.78279"; transcript_id "MSTRG.78279.47"; exon_number "6";
chr17	StringTie	exon	60157989	60158127	1000	+	.	gene_id "MSTRG.78279"; transcript_id "MSTRG.78279.47"; exon_number "7";
chr17	StringTie	exon	60158283	60158446	1000	+	.	gene_id "MSTRG.78279"; transcript_id "MSTRG.78279.47"; exon_number "8";
chr17	StringTie	exon	60159230	60159550	1000	+	.	gene_id "MSTRG.78279"; transcript_id "MSTRG.78279.47"; exon_number "9";
chr17	StringTie	transcript	60149917	60172542	1000	+	.	gene_id "MSTRG.78279"; transcript_id "MSTRG.78279.48";
chr17	StringTie	exon	60149917	60150092	1000	+	.	gene_id "MSTRG.78279"; transcript_id "MSTRG.78279.48"; exon_number "1";
chr17	StringTie	exon	60155314	60155367	1000	+	.	gene_id "MSTRG.78279"; transcript_id "MSTRG.78279.48"; exon_number "2";
chr17	StringTie	exon	60156560	60156715	1000	+	.	gene_id "MSTRG.78279"; transcript_id "MSTRG.78279.48"; exon_number "3";
chr17	StringTie	exon	60157427	60157572	1000	+	.	gene_id "MSTRG.78279"; transcript_id "MSTRG.78279.48"; exon_number "4";
chr17	StringTie	exon	60157690	60157788	1000	+	.	gene_id "MSTRG.78279"; transcript_id "MSTRG.78279.48"; exon_number "5";
chr17	StringTie	exon	60158061	60158127	1000	+	.	gene_id "MSTRG.78279"; transcript_id "MSTRG.78279.48"; exon_number "6";
chr17	StringTie	exon	60158283	60158446	1000	+	.	gene_id "MSTRG.78279"; transcript_id "MSTRG.78279.48"; exon_number "7";
chr17	StringTie	exon	60158774	60159500	1000	+	.	gene_id "MSTRG.78279"; transcript_id "MSTRG.78279.48"; exon_number "8";
chr17	StringTie	exon	60170551	60171062	1000	+	.	gene_id "MSTRG.78279"; transcript_id "MSTRG.78279.48"; exon_number "9";
chr17	StringTie	exon	60171864	60172542	1000	+	.	gene_id "MSTRG.78279"; transcript_id "MSTRG.78279.48"; exon_number "10";
chr17	StringTie	transcript	60149920	60159546	1000	+	.	gene_id "MSTRG.78279"; transcript_id "MSTRG.78279.49";
chr17	StringTie	exon	60149920	60150092	1000	+	.	gene_id "MSTRG.78279"; transcript_id "MSTRG.78279.49"; exon_number "1";
chr17	StringTie	exon	60151442	60151529	1000	+	.	gene_id "MSTRG.78279"; transcript_id "MSTRG.78279.49"; exon_number "2";
chr17	StringTie	exon	60155314	60155367	1000	+	.	gene_id "MSTRG.78279"; transcript_id "MSTRG.78279.49"; exon_number "3";
chr17	StringTie	exon	60156560	60156715	1000	+	.	gene_id "MSTRG.78279"; transcript_id "MSTRG.78279.49"; exon_number "4";
chr17	StringTie	exon	60156906	60157151	1000	+	.	gene_id "MSTRG.78279"; transcript_id "MSTRG.78279.49"; exon_number "5";
chr17	StringTie	exon	60157427	60157572	1000	+	.	gene_id "MSTRG.78279"; transcript_id "MSTRG.78279.49"; exon_number "6";
chr17	StringTie	exon	60157690	60157767	1000	+	.	gene_id "MSTRG.78279"; transcript_id "MSTRG.78279.49"; exon_number "7";
chr17	StringTie	exon	60158061	60158127	1000	+	.	gene_id "MSTRG.78279"; transcript_id "MSTRG.78279.49"; exon_number "8";
chr17	StringTie	exon	60158283	60158446	1000	+	.	gene_id "MSTRG.78279"; transcript_id "MSTRG.78279.49"; exon_number "9";
chr17	StringTie	exon	60159230	60159546	1000	+	.	gene_id "MSTRG.78279"; transcript_id "MSTRG.78279.49"; exon_number "10";
chr17	StringTie	transcript	60147726	60167715	1000	+	.	gene_id "MSTRG.78279"; transcript_id "MSTRG.78279.5";
chr17	StringTie	exon	60147726	60147985	1000	+	.	gene_id "MSTRG.78279"; transcript_id "MSTRG.78279.5"; exon_number "1";
chr17	StringTie	exon	60149956	60150092	1000	+	.	gene_id "MSTRG.78279"; transcript_id "MSTRG.78279.5"; exon_number "2";
chr17	StringTie	exon	60155314	60155367	1000	+	.	gene_id "MSTRG.78279"; transcript_id "MSTRG.78279.5"; exon_number "3";
chr17	StringTie	exon	60156560	60156715	1000	+	.	gene_id "MSTRG.78279"; transcript_id "MSTRG.78279.5"; exon_number "4";
chr17	StringTie	exon	60156906	60157151	1000	+	.	gene_id "MSTRG.78279"; transcript_id "MSTRG.78279.5"; exon_number "5";
chr17	StringTie	exon	60157427	60157572	1000	+	.	gene_id "MSTRG.78279"; transcript_id "MSTRG.78279.5"; exon_number "6";
chr17	StringTie	exon	60157690	60157788	1000	+	.	gene_id "MSTRG.78279"; transcript_id "MSTRG.78279.5"; exon_number "7";
chr17	StringTie	exon	60158061	60158127	1000	+	.	gene_id "MSTRG.78279"; transcript_id "MSTRG.78279.5"; exon_number "8";
chr17	StringTie	exon	60158283	60158446	1000	+	.	gene_id "MSTRG.78279"; transcript_id "MSTRG.78279.5"; exon_number "9";
chr17	StringTie	exon	60159230	60159500	1000	+	.	gene_id "MSTRG.78279"; transcript_id "MSTRG.78279.5"; exon_number "10";
chr17	StringTie	exon	60165949	60167715	1000	+	.	gene_id "MSTRG.78279"; transcript_id "MSTRG.78279.5"; exon_number "11";
chr17	StringTie	transcript	60149928	60159584	1000	+	.	gene_id "MSTRG.78279"; transcript_id "MSTRG.78279.50";
chr17	StringTie	exon	60149928	60150092	1000	+	.	gene_id "MSTRG.78279"; transcript_id "MSTRG.78279.50"; exon_number "1";
chr17	StringTie	exon	60156560	60157572	1000	+	.	gene_id "MSTRG.78279"; transcript_id "MSTRG.78279.50"; exon_number "2";
chr17	StringTie	exon	60157690	60157788	1000	+	.	gene_id "MSTRG.78279"; transcript_id "MSTRG.78279.50"; exon_number "3";
chr17	StringTie	exon	60157989	60158127	1000	+	.	gene_id "MSTRG.78279"; transcript_id "MSTRG.78279.50"; exon_number "4";
chr17	StringTie	exon	60158283	60159584	1000	+	.	gene_id "MSTRG.78279"; transcript_id "MSTRG.78279.50"; exon_number "5";
chr17	StringTie	transcript	60149928	60159547	1000	+	.	gene_id "MSTRG.78279"; transcript_id "MSTRG.78279.51";
chr17	StringTie	exon	60149928	60151529	1000	+	.	gene_id "MSTRG.78279"; transcript_id "MSTRG.78279.51"; exon_number "1";
chr17	StringTie	exon	60155190	60155367	1000	+	.	gene_id "MSTRG.78279"; transcript_id "MSTRG.78279.51"; exon_number "2";
chr17	StringTie	exon	60156560	60156715	1000	+	.	gene_id "MSTRG.78279"; transcript_id "MSTRG.78279.51"; exon_number "3";
chr17	StringTie	exon	60157427	60157572	1000	+	.	gene_id "MSTRG.78279"; transcript_id "MSTRG.78279.51"; exon_number "4";
chr17	StringTie	exon	60157690	60157788	1000	+	.	gene_id "MSTRG.78279"; transcript_id "MSTRG.78279.51"; exon_number "5";
chr17	StringTie	exon	60158061	60158127	1000	+	.	gene_id "MSTRG.78279"; transcript_id "MSTRG.78279.51"; exon_number "6";
chr17	StringTie	exon	60158283	60158446	1000	+	.	gene_id "MSTRG.78279"; transcript_id "MSTRG.78279.51"; exon_number "7";
chr17	StringTie	exon	60159230	60159547	1000	+	.	gene_id "MSTRG.78279"; transcript_id "MSTRG.78279.51"; exon_number "8";
chr17	StringTie	transcript	60149931	60159546	1000	+	.	gene_id "MSTRG.78279"; transcript_id "MSTRG.78279.52";
chr17	StringTie	exon	60149931	60150092	1000	+	.	gene_id "MSTRG.78279"; transcript_id "MSTRG.78279.52"; exon_number "1";
chr17	StringTie	exon	60151442	60151529	1000	+	.	gene_id "MSTRG.78279"; transcript_id "MSTRG.78279.52"; exon_number "2";
chr17	StringTie	exon	60155314	60155367	1000	+	.	gene_id "MSTRG.78279"; transcript_id "MSTRG.78279.52"; exon_number "3";
chr17	StringTie	exon	60156560	60157151	1000	+	.	gene_id "MSTRG.78279"; transcript_id "MSTRG.78279.52"; exon_number "4";
chr17	StringTie	exon	60157427	60157572	1000	+	.	gene_id "MSTRG.78279"; transcript_id "MSTRG.78279.52"; exon_number "5";
chr17	StringTie	exon	60157690	60157788	1000	+	.	gene_id "MSTRG.78279"; transcript_id "MSTRG.78279.52"; exon_number "6";
chr17	StringTie	exon	60158061	60158127	1000	+	.	gene_id "MSTRG.78279"; transcript_id "MSTRG.78279.52"; exon_number "7";
chr17	StringTie	exon	60158283	60158446	1000	+	.	gene_id "MSTRG.78279"; transcript_id "MSTRG.78279.52"; exon_number "8";
chr17	StringTie	exon	60159230	60159546	1000	+	.	gene_id "MSTRG.78279"; transcript_id "MSTRG.78279.52"; exon_number "9";
chr17	StringTie	transcript	60149938	60171101	1000	+	.	gene_id "MSTRG.78279"; transcript_id "MSTRG.78279.54";
chr17	StringTie	exon	60149938	60150092	1000	+	.	gene_id "MSTRG.78279"; transcript_id "MSTRG.78279.54"; exon_number "1";
chr17	StringTie	exon	60155314	60155367	1000	+	.	gene_id "MSTRG.78279"; transcript_id "MSTRG.78279.54"; exon_number "2";
chr17	StringTie	exon	60156560	60156715	1000	+	.	gene_id "MSTRG.78279"; transcript_id "MSTRG.78279.54"; exon_number "3";
chr17	StringTie	exon	60157427	60157572	1000	+	.	gene_id "MSTRG.78279"; transcript_id "MSTRG.78279.54"; exon_number "4";
chr17	StringTie	exon	60157690	60157788	1000	+	.	gene_id "MSTRG.78279"; transcript_id "MSTRG.78279.54"; exon_number "5";
chr17	StringTie	exon	60157989	60158127	1000	+	.	gene_id "MSTRG.78279"; transcript_id "MSTRG.78279.54"; exon_number "6";
chr17	StringTie	exon	60158283	60158446	1000	+	.	gene_id "MSTRG.78279"; transcript_id "MSTRG.78279.54"; exon_number "7";
chr17	StringTie	exon	60170551	60171101	1000	+	.	gene_id "MSTRG.78279"; transcript_id "MSTRG.78279.54"; exon_number "8";
chr17	StringTie	transcript	60149940	60159547	1000	+	.	gene_id "MSTRG.78279"; transcript_id "MSTRG.78279.55";
chr17	StringTie	exon	60149940	60150092	1000	+	.	gene_id "MSTRG.78279"; transcript_id "MSTRG.78279.55"; exon_number "1";
chr17	StringTie	exon	60155316	60155367	1000	+	.	gene_id "MSTRG.78279"; transcript_id "MSTRG.78279.55"; exon_number "2";
chr17	StringTie	exon	60156560	60156715	1000	+	.	gene_id "MSTRG.78279"; transcript_id "MSTRG.78279.55"; exon_number "3";
chr17	StringTie	exon	60157427	60157572	1000	+	.	gene_id "MSTRG.78279"; transcript_id "MSTRG.78279.55"; exon_number "4";
chr17	StringTie	exon	60157690	60157767	1000	+	.	gene_id "MSTRG.78279"; transcript_id "MSTRG.78279.55"; exon_number "5";
chr17	StringTie	exon	60158073	60158127	1000	+	.	gene_id "MSTRG.78279"; transcript_id "MSTRG.78279.55"; exon_number "6";
chr17	StringTie	exon	60158283	60158446	1000	+	.	gene_id "MSTRG.78279"; transcript_id "MSTRG.78279.55"; exon_number "7";
chr17	StringTie	exon	60159230	60159547	1000	+	.	gene_id "MSTRG.78279"; transcript_id "MSTRG.78279.55"; exon_number "8";
chr17	StringTie	transcript	60149940	60159546	1000	+	.	gene_id "MSTRG.78279"; transcript_id "MSTRG.78279.56";
chr17	StringTie	exon	60149940	60150092	1000	+	.	gene_id "MSTRG.78279"; transcript_id "MSTRG.78279.56"; exon_number "1";
chr17	StringTie	exon	60151442	60151529	1000	+	.	gene_id "MSTRG.78279"; transcript_id "MSTRG.78279.56"; exon_number "2";
chr17	StringTie	exon	60155314	60155367	1000	+	.	gene_id "MSTRG.78279"; transcript_id "MSTRG.78279.56"; exon_number "3";
chr17	StringTie	exon	60156560	60156715	1000	+	.	gene_id "MSTRG.78279"; transcript_id "MSTRG.78279.56"; exon_number "4";
chr17	StringTie	exon	60157427	60157572	1000	+	.	gene_id "MSTRG.78279"; transcript_id "MSTRG.78279.56"; exon_number "5";
chr17	StringTie	exon	60157690	60157782	1000	+	.	gene_id "MSTRG.78279"; transcript_id "MSTRG.78279.56"; exon_number "6";
chr17	StringTie	exon	60157989	60158127	1000	+	.	gene_id "MSTRG.78279"; transcript_id "MSTRG.78279.56"; exon_number "7";
chr17	StringTie	exon	60158283	60158446	1000	+	.	gene_id "MSTRG.78279"; transcript_id "MSTRG.78279.56"; exon_number "8";
chr17	StringTie	exon	60159230	60159546	1000	+	.	gene_id "MSTRG.78279"; transcript_id "MSTRG.78279.56"; exon_number "9";
chr17	StringTie	transcript	60149942	60159546	1000	+	.	gene_id "MSTRG.78279"; transcript_id "MSTRG.78279.57";
chr17	StringTie	exon	60149942	60150092	1000	+	.	gene_id "MSTRG.78279"; transcript_id "MSTRG.78279.57"; exon_number "1";
chr17	StringTie	exon	60151442	60151529	1000	+	.	gene_id "MSTRG.78279"; transcript_id "MSTRG.78279.57"; exon_number "2";
chr17	StringTie	exon	60155314	60155367	1000	+	.	gene_id "MSTRG.78279"; transcript_id "MSTRG.78279.57"; exon_number "3";
chr17	StringTie	exon	60156560	60156715	1000	+	.	gene_id "MSTRG.78279"; transcript_id "MSTRG.78279.57"; exon_number "4";
chr17	StringTie	exon	60157427	60157572	1000	+	.	gene_id "MSTRG.78279"; transcript_id "MSTRG.78279.57"; exon_number "5";
chr17	StringTie	exon	60157690	60157782	1000	+	.	gene_id "MSTRG.78279"; transcript_id "MSTRG.78279.57"; exon_number "6";
chr17	StringTie	exon	60158061	60158127	1000	+	.	gene_id "MSTRG.78279"; transcript_id "MSTRG.78279.57"; exon_number "7";
chr17	StringTie	exon	60158283	60158446	1000	+	.	gene_id "MSTRG.78279"; transcript_id "MSTRG.78279.57"; exon_number "8";
chr17	StringTie	exon	60159230	60159546	1000	+	.	gene_id "MSTRG.78279"; transcript_id "MSTRG.78279.57"; exon_number "9";
chr17	StringTie	transcript	60147894	60166037	1000	+	.	gene_id "MSTRG.78279"; transcript_id "MSTRG.78279.6";
chr17	StringTie	exon	60147894	60147985	1000	+	.	gene_id "MSTRG.78279"; transcript_id "MSTRG.78279.6"; exon_number "1";
chr17	StringTie	exon	60149964	60150092	1000	+	.	gene_id "MSTRG.78279"; transcript_id "MSTRG.78279.6"; exon_number "2";
chr17	StringTie	exon	60155314	60155367	1000	+	.	gene_id "MSTRG.78279"; transcript_id "MSTRG.78279.6"; exon_number "3";
chr17	StringTie	exon	60156560	60156715	1000	+	.	gene_id "MSTRG.78279"; transcript_id "MSTRG.78279.6"; exon_number "4";
chr17	StringTie	exon	60157427	60157572	1000	+	.	gene_id "MSTRG.78279"; transcript_id "MSTRG.78279.6"; exon_number "5";
chr17	StringTie	exon	60157690	60157788	1000	+	.	gene_id "MSTRG.78279"; transcript_id "MSTRG.78279.6"; exon_number "6";
chr17	StringTie	exon	60158061	60158127	1000	+	.	gene_id "MSTRG.78279"; transcript_id "MSTRG.78279.6"; exon_number "7";
chr17	StringTie	exon	60158283	60158446	1000	+	.	gene_id "MSTRG.78279"; transcript_id "MSTRG.78279.6"; exon_number "8";
chr17	StringTie	exon	60159230	60159500	1000	+	.	gene_id "MSTRG.78279"; transcript_id "MSTRG.78279.6"; exon_number "9";
chr17	StringTie	exon	60165949	60166037	1000	+	.	gene_id "MSTRG.78279"; transcript_id "MSTRG.78279.6"; exon_number "10";
chr17	StringTie	transcript	60149943	60172640	1000	+	.	gene_id "MSTRG.78279"; transcript_id "MSTRG.78279.61";
chr17	StringTie	exon	60149943	60150092	1000	+	.	gene_id "MSTRG.78279"; transcript_id "MSTRG.78279.61"; exon_number "1";
chr17	StringTie	exon	60155314	60155367	1000	+	.	gene_id "MSTRG.78279"; transcript_id "MSTRG.78279.61"; exon_number "2";
chr17	StringTie	exon	60156560	60156715	1000	+	.	gene_id "MSTRG.78279"; transcript_id "MSTRG.78279.61"; exon_number "3";
chr17	StringTie	exon	60156906	60157052	1000	+	.	gene_id "MSTRG.78279"; transcript_id "MSTRG.78279.61"; exon_number "4";
chr17	StringTie	exon	60157427	60157572	1000	+	.	gene_id "MSTRG.78279"; transcript_id "MSTRG.78279.61"; exon_number "5";
chr17	StringTie	exon	60157690	60157788	1000	+	.	gene_id "MSTRG.78279"; transcript_id "MSTRG.78279.61"; exon_number "6";
chr17	StringTie	exon	60158061	60158127	1000	+	.	gene_id "MSTRG.78279"; transcript_id "MSTRG.78279.61"; exon_number "7";
chr17	StringTie	exon	60158283	60158446	1000	+	.	gene_id "MSTRG.78279"; transcript_id "MSTRG.78279.61"; exon_number "8";
chr17	StringTie	exon	60159230	60159500	1000	+	.	gene_id "MSTRG.78279"; transcript_id "MSTRG.78279.61"; exon_number "9";
chr17	StringTie	exon	60170551	60171759	1000	+	.	gene_id "MSTRG.78279"; transcript_id "MSTRG.78279.61"; exon_number "10";
chr17	StringTie	exon	60171864	60172640	1000	+	.	gene_id "MSTRG.78279"; transcript_id "MSTRG.78279.61"; exon_number "11";
chr17	StringTie	transcript	60149947	60171942	1000	+	.	gene_id "MSTRG.78279"; transcript_id "MSTRG.78279.62";
chr17	StringTie	exon	60149947	60150092	1000	+	.	gene_id "MSTRG.78279"; transcript_id "MSTRG.78279.62"; exon_number "1";
chr17	StringTie	exon	60155314	60155367	1000	+	.	gene_id "MSTRG.78279"; transcript_id "MSTRG.78279.62"; exon_number "2";
chr17	StringTie	exon	60156560	60156715	1000	+	.	gene_id "MSTRG.78279"; transcript_id "MSTRG.78279.62"; exon_number "3";
chr17	StringTie	exon	60156906	60157151	1000	+	.	gene_id "MSTRG.78279"; transcript_id "MSTRG.78279.62"; exon_number "4";
chr17	StringTie	exon	60157427	60157572	1000	+	.	gene_id "MSTRG.78279"; transcript_id "MSTRG.78279.62"; exon_number "5";
chr17	StringTie	exon	60157690	60157788	1000	+	.	gene_id "MSTRG.78279"; transcript_id "MSTRG.78279.62"; exon_number "6";
chr17	StringTie	exon	60158061	60158127	1000	+	.	gene_id "MSTRG.78279"; transcript_id "MSTRG.78279.62"; exon_number "7";
chr17	StringTie	exon	60158283	60158446	1000	+	.	gene_id "MSTRG.78279"; transcript_id "MSTRG.78279.62"; exon_number "8";
chr17	StringTie	exon	60159230	60159500	1000	+	.	gene_id "MSTRG.78279"; transcript_id "MSTRG.78279.62"; exon_number "9";
chr17	StringTie	exon	60171864	60171942	1000	+	.	gene_id "MSTRG.78279"; transcript_id "MSTRG.78279.62"; exon_number "10";
chr17	StringTie	transcript	60149958	60172001	1000	+	.	gene_id "MSTRG.78279"; transcript_id "MSTRG.78279.63";
chr17	StringTie	exon	60149958	60150092	1000	+	.	gene_id "MSTRG.78279"; transcript_id "MSTRG.78279.63"; exon_number "1";
chr17	StringTie	exon	60155314	60155367	1000	+	.	gene_id "MSTRG.78279"; transcript_id "MSTRG.78279.63"; exon_number "2";
chr17	StringTie	exon	60156560	60156715	1000	+	.	gene_id "MSTRG.78279"; transcript_id "MSTRG.78279.63"; exon_number "3";
chr17	StringTie	exon	60157427	60157572	1000	+	.	gene_id "MSTRG.78279"; transcript_id "MSTRG.78279.63"; exon_number "4";
chr17	StringTie	exon	60157690	60157788	1000	+	.	gene_id "MSTRG.78279"; transcript_id "MSTRG.78279.63"; exon_number "5";
chr17	StringTie	exon	60158061	60158127	1000	+	.	gene_id "MSTRG.78279"; transcript_id "MSTRG.78279.63"; exon_number "6";
chr17	StringTie	exon	60158283	60158446	1000	+	.	gene_id "MSTRG.78279"; transcript_id "MSTRG.78279.63"; exon_number "7";
chr17	StringTie	exon	60159230	60159500	1000	+	.	gene_id "MSTRG.78279"; transcript_id "MSTRG.78279.63"; exon_number "8";
chr17	StringTie	exon	60171864	60172001	1000	+	.	gene_id "MSTRG.78279"; transcript_id "MSTRG.78279.63"; exon_number "9";
chr17	StringTie	transcript	60149961	60159546	1000	+	.	gene_id "MSTRG.78279"; transcript_id "MSTRG.78279.64";
chr17	StringTie	exon	60149961	60150092	1000	+	.	gene_id "MSTRG.78279"; transcript_id "MSTRG.78279.64"; exon_number "1";
chr17	StringTie	exon	60155314	60155367	1000	+	.	gene_id "MSTRG.78279"; transcript_id "MSTRG.78279.64"; exon_number "2";
chr17	StringTie	exon	60156560	60156715	1000	+	.	gene_id "MSTRG.78279"; transcript_id "MSTRG.78279.64"; exon_number "3";
chr17	StringTie	exon	60158061	60158127	1000	+	.	gene_id "MSTRG.78279"; transcript_id "MSTRG.78279.64"; exon_number "4";
chr17	StringTie	exon	60158283	60158446	1000	+	.	gene_id "MSTRG.78279"; transcript_id "MSTRG.78279.64"; exon_number "5";
chr17	StringTie	exon	60159230	60159546	1000	+	.	gene_id "MSTRG.78279"; transcript_id "MSTRG.78279.64"; exon_number "6";
chr17	StringTie	transcript	60149963	60159546	1000	+	.	gene_id "MSTRG.78279"; transcript_id "MSTRG.78279.65";
chr17	StringTie	exon	60149963	60150092	1000	+	.	gene_id "MSTRG.78279"; transcript_id "MSTRG.78279.65"; exon_number "1";
chr17	StringTie	exon	60156560	60156715	1000	+	.	gene_id "MSTRG.78279"; transcript_id "MSTRG.78279.65"; exon_number "2";
chr17	StringTie	exon	60156906	60157151	1000	+	.	gene_id "MSTRG.78279"; transcript_id "MSTRG.78279.65"; exon_number "3";
chr17	StringTie	exon	60157427	60157572	1000	+	.	gene_id "MSTRG.78279"; transcript_id "MSTRG.78279.65"; exon_number "4";
chr17	StringTie	exon	60157690	60157788	1000	+	.	gene_id "MSTRG.78279"; transcript_id "MSTRG.78279.65"; exon_number "5";
chr17	StringTie	exon	60158061	60158127	1000	+	.	gene_id "MSTRG.78279"; transcript_id "MSTRG.78279.65"; exon_number "6";
chr17	StringTie	exon	60158283	60159546	1000	+	.	gene_id "MSTRG.78279"; transcript_id "MSTRG.78279.65"; exon_number "7";
chr17	StringTie	transcript	60149963	60159999	1000	+	.	gene_id "MSTRG.78279"; transcript_id "MSTRG.78279.66";
chr17	StringTie	exon	60149963	60150092	1000	+	.	gene_id "MSTRG.78279"; transcript_id "MSTRG.78279.66"; exon_number "1";
chr17	StringTie	exon	60155314	60155367	1000	+	.	gene_id "MSTRG.78279"; transcript_id "MSTRG.78279.66"; exon_number "2";
chr17	StringTie	exon	60156560	60156715	1000	+	.	gene_id "MSTRG.78279"; transcript_id "MSTRG.78279.66"; exon_number "3";
chr17	StringTie	exon	60156906	60157151	1000	+	.	gene_id "MSTRG.78279"; transcript_id "MSTRG.78279.66"; exon_number "4";
chr17	StringTie	exon	60157427	60157572	1000	+	.	gene_id "MSTRG.78279"; transcript_id "MSTRG.78279.66"; exon_number "5";
chr17	StringTie	exon	60157690	60157788	1000	+	.	gene_id "MSTRG.78279"; transcript_id "MSTRG.78279.66"; exon_number "6";
chr17	StringTie	exon	60158061	60158127	1000	+	.	gene_id "MSTRG.78279"; transcript_id "MSTRG.78279.66"; exon_number "7";
chr17	StringTie	exon	60158283	60158446	1000	+	.	gene_id "MSTRG.78279"; transcript_id "MSTRG.78279.66"; exon_number "8";
chr17	StringTie	exon	60159230	60159500	1000	+	.	gene_id "MSTRG.78279"; transcript_id "MSTRG.78279.66"; exon_number "9";
chr17	StringTie	exon	60159733	60159999	1000	+	.	gene_id "MSTRG.78279"; transcript_id "MSTRG.78279.66"; exon_number "10";
chr17	StringTie	transcript	60149966	60167547	1000	+	.	gene_id "MSTRG.78279"; transcript_id "MSTRG.78279.67";
chr17	StringTie	exon	60149966	60150092	1000	+	.	gene_id "MSTRG.78279"; transcript_id "MSTRG.78279.67"; exon_number "1";
chr17	StringTie	exon	60155314	60155367	1000	+	.	gene_id "MSTRG.78279"; transcript_id "MSTRG.78279.67"; exon_number "2";
chr17	StringTie	exon	60156566	60156715	1000	+	.	gene_id "MSTRG.78279"; transcript_id "MSTRG.78279.67"; exon_number "3";
chr17	StringTie	exon	60157427	60157572	1000	+	.	gene_id "MSTRG.78279"; transcript_id "MSTRG.78279.67"; exon_number "4";
chr17	StringTie	exon	60157690	60157788	1000	+	.	gene_id "MSTRG.78279"; transcript_id "MSTRG.78279.67"; exon_number "5";
chr17	StringTie	exon	60158061	60158127	1000	+	.	gene_id "MSTRG.78279"; transcript_id "MSTRG.78279.67"; exon_number "6";
chr17	StringTie	exon	60158283	60158446	1000	+	.	gene_id "MSTRG.78279"; transcript_id "MSTRG.78279.67"; exon_number "7";
chr17	StringTie	exon	60159230	60159500	1000	+	.	gene_id "MSTRG.78279"; transcript_id "MSTRG.78279.67"; exon_number "8";
chr17	StringTie	exon	60165949	60167547	1000	+	.	gene_id "MSTRG.78279"; transcript_id "MSTRG.78279.67"; exon_number "9";
chr17	StringTie	transcript	60150413	60167560	1000	+	.	gene_id "MSTRG.78279"; transcript_id "MSTRG.78279.68";
chr17	StringTie	exon	60150413	60151529	1000	+	.	gene_id "MSTRG.78279"; transcript_id "MSTRG.78279.68"; exon_number "1";
chr17	StringTie	exon	60155314	60155367	1000	+	.	gene_id "MSTRG.78279"; transcript_id "MSTRG.78279.68"; exon_number "2";
chr17	StringTie	exon	60156560	60156715	1000	+	.	gene_id "MSTRG.78279"; transcript_id "MSTRG.78279.68"; exon_number "3";
chr17	StringTie	exon	60157427	60157572	1000	+	.	gene_id "MSTRG.78279"; transcript_id "MSTRG.78279.68"; exon_number "4";
chr17	StringTie	exon	60157690	60157788	1000	+	.	gene_id "MSTRG.78279"; transcript_id "MSTRG.78279.68"; exon_number "5";
chr17	StringTie	exon	60158061	60158127	1000	+	.	gene_id "MSTRG.78279"; transcript_id "MSTRG.78279.68"; exon_number "6";
chr17	StringTie	exon	60158283	60158446	1000	+	.	gene_id "MSTRG.78279"; transcript_id "MSTRG.78279.68"; exon_number "7";
chr17	StringTie	exon	60165949	60167560	1000	+	.	gene_id "MSTRG.78279"; transcript_id "MSTRG.78279.68"; exon_number "8";
chr17	StringTie	transcript	60150917	60159561	1000	+	.	gene_id "MSTRG.78279"; transcript_id "MSTRG.78279.69";
chr17	StringTie	exon	60150917	60151529	1000	+	.	gene_id "MSTRG.78279"; transcript_id "MSTRG.78279.69"; exon_number "1";
chr17	StringTie	exon	60155314	60155367	1000	+	.	gene_id "MSTRG.78279"; transcript_id "MSTRG.78279.69"; exon_number "2";
chr17	StringTie	exon	60156560	60156881	1000	+	.	gene_id "MSTRG.78279"; transcript_id "MSTRG.78279.69"; exon_number "3";
chr17	StringTie	exon	60157427	60157572	1000	+	.	gene_id "MSTRG.78279"; transcript_id "MSTRG.78279.69"; exon_number "4";
chr17	StringTie	exon	60157690	60157788	1000	+	.	gene_id "MSTRG.78279"; transcript_id "MSTRG.78279.69"; exon_number "5";
chr17	StringTie	exon	60157989	60158127	1000	+	.	gene_id "MSTRG.78279"; transcript_id "MSTRG.78279.69"; exon_number "6";
chr17	StringTie	exon	60158283	60158446	1000	+	.	gene_id "MSTRG.78279"; transcript_id "MSTRG.78279.69"; exon_number "7";
chr17	StringTie	exon	60159230	60159561	1000	+	.	gene_id "MSTRG.78279"; transcript_id "MSTRG.78279.69"; exon_number "8";
chr17	StringTie	transcript	60147922	60159546	1000	+	.	gene_id "MSTRG.78279"; transcript_id "MSTRG.78279.7";
chr17	StringTie	exon	60147922	60147985	1000	+	.	gene_id "MSTRG.78279"; transcript_id "MSTRG.78279.7"; exon_number "1";
chr17	StringTie	exon	60150035	60150092	1000	+	.	gene_id "MSTRG.78279"; transcript_id "MSTRG.78279.7"; exon_number "2";
chr17	StringTie	exon	60155314	60155367	1000	+	.	gene_id "MSTRG.78279"; transcript_id "MSTRG.78279.7"; exon_number "3";
chr17	StringTie	exon	60156560	60157572	1000	+	.	gene_id "MSTRG.78279"; transcript_id "MSTRG.78279.7"; exon_number "4";
chr17	StringTie	exon	60157690	60157788	1000	+	.	gene_id "MSTRG.78279"; transcript_id "MSTRG.78279.7"; exon_number "5";
chr17	StringTie	exon	60157989	60158127	1000	+	.	gene_id "MSTRG.78279"; transcript_id "MSTRG.78279.7"; exon_number "6";
chr17	StringTie	exon	60158283	60158446	1000	+	.	gene_id "MSTRG.78279"; transcript_id "MSTRG.78279.7"; exon_number "7";
chr17	StringTie	exon	60159230	60159546	1000	+	.	gene_id "MSTRG.78279"; transcript_id "MSTRG.78279.7"; exon_number "8";
chr17	StringTie	transcript	60151040	60159546	1000	+	.	gene_id "MSTRG.78279"; transcript_id "MSTRG.78279.70";
chr17	StringTie	exon	60151040	60151529	1000	+	.	gene_id "MSTRG.78279"; transcript_id "MSTRG.78279.70"; exon_number "1";
chr17	StringTie	exon	60155314	60155367	1000	+	.	gene_id "MSTRG.78279"; transcript_id "MSTRG.78279.70"; exon_number "2";
chr17	StringTie	exon	60156560	60156715	1000	+	.	gene_id "MSTRG.78279"; transcript_id "MSTRG.78279.70"; exon_number "3";
chr17	StringTie	exon	60157427	60157572	1000	+	.	gene_id "MSTRG.78279"; transcript_id "MSTRG.78279.70"; exon_number "4";
chr17	StringTie	exon	60157690	60157788	1000	+	.	gene_id "MSTRG.78279"; transcript_id "MSTRG.78279.70"; exon_number "5";
chr17	StringTie	exon	60157989	60158127	1000	+	.	gene_id "MSTRG.78279"; transcript_id "MSTRG.78279.70"; exon_number "6";
chr17	StringTie	exon	60158283	60158401	1000	+	.	gene_id "MSTRG.78279"; transcript_id "MSTRG.78279.70"; exon_number "7";
chr17	StringTie	exon	60159230	60159546	1000	+	.	gene_id "MSTRG.78279"; transcript_id "MSTRG.78279.70"; exon_number "8";
chr17	StringTie	transcript	60151048	60159560	1000	+	.	gene_id "MSTRG.78279"; transcript_id "MSTRG.78279.71";
chr17	StringTie	exon	60151048	60151529	1000	+	.	gene_id "MSTRG.78279"; transcript_id "MSTRG.78279.71"; exon_number "1";
chr17	StringTie	exon	60155314	60155367	1000	+	.	gene_id "MSTRG.78279"; transcript_id "MSTRG.78279.71"; exon_number "2";
chr17	StringTie	exon	60156560	60156881	1000	+	.	gene_id "MSTRG.78279"; transcript_id "MSTRG.78279.71"; exon_number "3";
chr17	StringTie	exon	60157427	60157572	1000	+	.	gene_id "MSTRG.78279"; transcript_id "MSTRG.78279.71"; exon_number "4";
chr17	StringTie	exon	60157690	60157788	1000	+	.	gene_id "MSTRG.78279"; transcript_id "MSTRG.78279.71"; exon_number "5";
chr17	StringTie	exon	60158061	60158127	1000	+	.	gene_id "MSTRG.78279"; transcript_id "MSTRG.78279.71"; exon_number "6";
chr17	StringTie	exon	60158283	60158446	1000	+	.	gene_id "MSTRG.78279"; transcript_id "MSTRG.78279.71"; exon_number "7";
chr17	StringTie	exon	60159230	60159560	1000	+	.	gene_id "MSTRG.78279"; transcript_id "MSTRG.78279.71"; exon_number "8";
chr17	StringTie	transcript	60151058	60159546	1000	+	.	gene_id "MSTRG.78279"; transcript_id "MSTRG.78279.72";
chr17	StringTie	exon	60151058	60151529	1000	+	.	gene_id "MSTRG.78279"; transcript_id "MSTRG.78279.72"; exon_number "1";
chr17	StringTie	exon	60155190	60155367	1000	+	.	gene_id "MSTRG.78279"; transcript_id "MSTRG.78279.72"; exon_number "2";
chr17	StringTie	exon	60156560	60156715	1000	+	.	gene_id "MSTRG.78279"; transcript_id "MSTRG.78279.72"; exon_number "3";
chr17	StringTie	exon	60157427	60157572	1000	+	.	gene_id "MSTRG.78279"; transcript_id "MSTRG.78279.72"; exon_number "4";
chr17	StringTie	exon	60157690	60157788	1000	+	.	gene_id "MSTRG.78279"; transcript_id "MSTRG.78279.72"; exon_number "5";
chr17	StringTie	exon	60157989	60158127	1000	+	.	gene_id "MSTRG.78279"; transcript_id "MSTRG.78279.72"; exon_number "6";
chr17	StringTie	exon	60158283	60158446	1000	+	.	gene_id "MSTRG.78279"; transcript_id "MSTRG.78279.72"; exon_number "7";
chr17	StringTie	exon	60159230	60159546	1000	+	.	gene_id "MSTRG.78279"; transcript_id "MSTRG.78279.72"; exon_number "8";
chr17	StringTie	transcript	60151235	60170839	1000	+	.	gene_id "MSTRG.78279"; transcript_id "MSTRG.78279.73";
chr17	StringTie	exon	60151235	60151529	1000	+	.	gene_id "MSTRG.78279"; transcript_id "MSTRG.78279.73"; exon_number "1";
chr17	StringTie	exon	60155314	60155367	1000	+	.	gene_id "MSTRG.78279"; transcript_id "MSTRG.78279.73"; exon_number "2";
chr17	StringTie	exon	60156560	60156715	1000	+	.	gene_id "MSTRG.78279"; transcript_id "MSTRG.78279.73"; exon_number "3";
chr17	StringTie	exon	60157427	60157572	1000	+	.	gene_id "MSTRG.78279"; transcript_id "MSTRG.78279.73"; exon_number "4";
chr17	StringTie	exon	60157690	60157788	1000	+	.	gene_id "MSTRG.78279"; transcript_id "MSTRG.78279.73"; exon_number "5";
chr17	StringTie	exon	60157989	60158127	1000	+	.	gene_id "MSTRG.78279"; transcript_id "MSTRG.78279.73"; exon_number "6";
chr17	StringTie	exon	60158283	60158446	1000	+	.	gene_id "MSTRG.78279"; transcript_id "MSTRG.78279.73"; exon_number "7";
chr17	StringTie	exon	60159230	60159500	1000	+	.	gene_id "MSTRG.78279"; transcript_id "MSTRG.78279.73"; exon_number "8";
chr17	StringTie	exon	60170551	60170839	1000	+	.	gene_id "MSTRG.78279"; transcript_id "MSTRG.78279.73"; exon_number "9";
chr17	StringTie	transcript	60151258	60159551	1000	+	.	gene_id "MSTRG.78279"; transcript_id "MSTRG.78279.74";
chr17	StringTie	exon	60151258	60151874	1000	+	.	gene_id "MSTRG.78279"; transcript_id "MSTRG.78279.74"; exon_number "1";
chr17	StringTie	exon	60155314	60155367	1000	+	.	gene_id "MSTRG.78279"; transcript_id "MSTRG.78279.74"; exon_number "2";
chr17	StringTie	exon	60156560	60156715	1000	+	.	gene_id "MSTRG.78279"; transcript_id "MSTRG.78279.74"; exon_number "3";
chr17	StringTie	exon	60156906	60157572	1000	+	.	gene_id "MSTRG.78279"; transcript_id "MSTRG.78279.74"; exon_number "4";
chr17	StringTie	exon	60157690	60157788	1000	+	.	gene_id "MSTRG.78279"; transcript_id "MSTRG.78279.74"; exon_number "5";
chr17	StringTie	exon	60158061	60158127	1000	+	.	gene_id "MSTRG.78279"; transcript_id "MSTRG.78279.74"; exon_number "6";
chr17	StringTie	exon	60158283	60158446	1000	+	.	gene_id "MSTRG.78279"; transcript_id "MSTRG.78279.74"; exon_number "7";
chr17	StringTie	exon	60159230	60159551	1000	+	.	gene_id "MSTRG.78279"; transcript_id "MSTRG.78279.74"; exon_number "8";
chr17	StringTie	transcript	60151258	60159551	1000	+	.	gene_id "MSTRG.78279"; transcript_id "MSTRG.78279.75";
chr17	StringTie	exon	60151258	60151874	1000	+	.	gene_id "MSTRG.78279"; transcript_id "MSTRG.78279.75"; exon_number "1";
chr17	StringTie	exon	60155314	60155367	1000	+	.	gene_id "MSTRG.78279"; transcript_id "MSTRG.78279.75"; exon_number "2";
chr17	StringTie	exon	60156560	60156715	1000	+	.	gene_id "MSTRG.78279"; transcript_id "MSTRG.78279.75"; exon_number "3";
chr17	StringTie	exon	60156906	60157572	1000	+	.	gene_id "MSTRG.78279"; transcript_id "MSTRG.78279.75"; exon_number "4";
chr17	StringTie	exon	60157690	60157788	1000	+	.	gene_id "MSTRG.78279"; transcript_id "MSTRG.78279.75"; exon_number "5";
chr17	StringTie	exon	60157989	60158127	1000	+	.	gene_id "MSTRG.78279"; transcript_id "MSTRG.78279.75"; exon_number "6";
chr17	StringTie	exon	60158283	60158446	1000	+	.	gene_id "MSTRG.78279"; transcript_id "MSTRG.78279.75"; exon_number "7";
chr17	StringTie	exon	60159230	60159551	1000	+	.	gene_id "MSTRG.78279"; transcript_id "MSTRG.78279.75"; exon_number "8";
chr17	StringTie	transcript	60151732	60159546	1000	+	.	gene_id "MSTRG.78279"; transcript_id "MSTRG.78279.76";
chr17	StringTie	exon	60151732	60151874	1000	+	.	gene_id "MSTRG.78279"; transcript_id "MSTRG.78279.76"; exon_number "1";
chr17	StringTie	exon	60155314	60155367	1000	+	.	gene_id "MSTRG.78279"; transcript_id "MSTRG.78279.76"; exon_number "2";
chr17	StringTie	exon	60156560	60156715	1000	+	.	gene_id "MSTRG.78279"; transcript_id "MSTRG.78279.76"; exon_number "3";
chr17	StringTie	exon	60156906	60157151	1000	+	.	gene_id "MSTRG.78279"; transcript_id "MSTRG.78279.76"; exon_number "4";
chr17	StringTie	exon	60157427	60157572	1000	+	.	gene_id "MSTRG.78279"; transcript_id "MSTRG.78279.76"; exon_number "5";
chr17	StringTie	exon	60157690	60157788	1000	+	.	gene_id "MSTRG.78279"; transcript_id "MSTRG.78279.76"; exon_number "6";
chr17	StringTie	exon	60157989	60158127	1000	+	.	gene_id "MSTRG.78279"; transcript_id "MSTRG.78279.76"; exon_number "7";
chr17	StringTie	exon	60158283	60158446	1000	+	.	gene_id "MSTRG.78279"; transcript_id "MSTRG.78279.76"; exon_number "8";
chr17	StringTie	exon	60159230	60159546	1000	+	.	gene_id "MSTRG.78279"; transcript_id "MSTRG.78279.76"; exon_number "9";
chr17	StringTie	transcript	60152263	60159547	1000	+	.	gene_id "MSTRG.78279"; transcript_id "MSTRG.78279.77";
chr17	StringTie	exon	60152263	60152402	1000	+	.	gene_id "MSTRG.78279"; transcript_id "MSTRG.78279.77"; exon_number "1";
chr17	StringTie	exon	60155314	60155367	1000	+	.	gene_id "MSTRG.78279"; transcript_id "MSTRG.78279.77"; exon_number "2";
chr17	StringTie	exon	60156560	60157572	1000	+	.	gene_id "MSTRG.78279"; transcript_id "MSTRG.78279.77"; exon_number "3";
chr17	StringTie	exon	60157690	60157788	1000	+	.	gene_id "MSTRG.78279"; transcript_id "MSTRG.78279.77"; exon_number "4";
chr17	StringTie	exon	60158061	60158127	1000	+	.	gene_id "MSTRG.78279"; transcript_id "MSTRG.78279.77"; exon_number "5";
chr17	StringTie	exon	60158283	60159547	1000	+	.	gene_id "MSTRG.78279"; transcript_id "MSTRG.78279.77"; exon_number "6";
chr17	StringTie	transcript	60154284	60172555	1000	+	.	gene_id "MSTRG.78279"; transcript_id "MSTRG.78279.78";
chr17	StringTie	exon	60154284	60157572	1000	+	.	gene_id "MSTRG.78279"; transcript_id "MSTRG.78279.78"; exon_number "1";
chr17	StringTie	exon	60157690	60157788	1000	+	.	gene_id "MSTRG.78279"; transcript_id "MSTRG.78279.78"; exon_number "2";
chr17	StringTie	exon	60158061	60158127	1000	+	.	gene_id "MSTRG.78279"; transcript_id "MSTRG.78279.78"; exon_number "3";
chr17	StringTie	exon	60158283	60158446	1000	+	.	gene_id "MSTRG.78279"; transcript_id "MSTRG.78279.78"; exon_number "4";
chr17	StringTie	exon	60159230	60159500	1000	+	.	gene_id "MSTRG.78279"; transcript_id "MSTRG.78279.78"; exon_number "5";
chr17	StringTie	exon	60170551	60171062	1000	+	.	gene_id "MSTRG.78279"; transcript_id "MSTRG.78279.78"; exon_number "6";
chr17	StringTie	exon	60171864	60172555	1000	+	.	gene_id "MSTRG.78279"; transcript_id "MSTRG.78279.78"; exon_number "7";
chr17	StringTie	transcript	60154571	60159546	1000	+	.	gene_id "MSTRG.78279"; transcript_id "MSTRG.78279.79";
chr17	StringTie	exon	60154571	60154812	1000	+	.	gene_id "MSTRG.78279"; transcript_id "MSTRG.78279.79"; exon_number "1";
chr17	StringTie	exon	60155314	60155367	1000	+	.	gene_id "MSTRG.78279"; transcript_id "MSTRG.78279.79"; exon_number "2";
chr17	StringTie	exon	60156560	60156881	1000	+	.	gene_id "MSTRG.78279"; transcript_id "MSTRG.78279.79"; exon_number "3";
chr17	StringTie	exon	60157427	60157572	1000	+	.	gene_id "MSTRG.78279"; transcript_id "MSTRG.78279.79"; exon_number "4";
chr17	StringTie	exon	60157690	60157788	1000	+	.	gene_id "MSTRG.78279"; transcript_id "MSTRG.78279.79"; exon_number "5";
chr17	StringTie	exon	60157989	60158127	1000	+	.	gene_id "MSTRG.78279"; transcript_id "MSTRG.78279.79"; exon_number "6";
chr17	StringTie	exon	60158283	60158446	1000	+	.	gene_id "MSTRG.78279"; transcript_id "MSTRG.78279.79"; exon_number "7";
chr17	StringTie	exon	60159230	60159546	1000	+	.	gene_id "MSTRG.78279"; transcript_id "MSTRG.78279.79"; exon_number "8";
chr17	StringTie	transcript	60147963	60159546	1000	+	.	gene_id "MSTRG.78279"; transcript_id "MSTRG.78279.8";
chr17	StringTie	exon	60147963	60147985	1000	+	.	gene_id "MSTRG.78279"; transcript_id "MSTRG.78279.8"; exon_number "1";
chr17	StringTie	exon	60150035	60150092	1000	+	.	gene_id "MSTRG.78279"; transcript_id "MSTRG.78279.8"; exon_number "2";
chr17	StringTie	exon	60155314	60155367	1000	+	.	gene_id "MSTRG.78279"; transcript_id "MSTRG.78279.8"; exon_number "3";
chr17	StringTie	exon	60156560	60157151	1000	+	.	gene_id "MSTRG.78279"; transcript_id "MSTRG.78279.8"; exon_number "4";
chr17	StringTie	exon	60157427	60157572	1000	+	.	gene_id "MSTRG.78279"; transcript_id "MSTRG.78279.8"; exon_number "5";
chr17	StringTie	exon	60157690	60157782	1000	+	.	gene_id "MSTRG.78279"; transcript_id "MSTRG.78279.8"; exon_number "6";
chr17	StringTie	exon	60158061	60158127	1000	+	.	gene_id "MSTRG.78279"; transcript_id "MSTRG.78279.8"; exon_number "7";
chr17	StringTie	exon	60158283	60158446	1000	+	.	gene_id "MSTRG.78279"; transcript_id "MSTRG.78279.8"; exon_number "8";
chr17	StringTie	exon	60159230	60159546	1000	+	.	gene_id "MSTRG.78279"; transcript_id "MSTRG.78279.8"; exon_number "9";
chr17	StringTie	transcript	60154619	60159550	1000	+	.	gene_id "MSTRG.78279"; transcript_id "MSTRG.78279.80";
chr17	StringTie	exon	60154619	60155367	1000	+	.	gene_id "MSTRG.78279"; transcript_id "MSTRG.78279.80"; exon_number "1";
chr17	StringTie	exon	60156560	60156715	1000	+	.	gene_id "MSTRG.78279"; transcript_id "MSTRG.78279.80"; exon_number "2";
chr17	StringTie	exon	60157427	60157572	1000	+	.	gene_id "MSTRG.78279"; transcript_id "MSTRG.78279.80"; exon_number "3";
chr17	StringTie	exon	60157690	60157788	1000	+	.	gene_id "MSTRG.78279"; transcript_id "MSTRG.78279.80"; exon_number "4";
chr17	StringTie	exon	60158061	60158127	1000	+	.	gene_id "MSTRG.78279"; transcript_id "MSTRG.78279.80"; exon_number "5";
chr17	StringTie	exon	60158283	60158398	1000	+	.	gene_id "MSTRG.78279"; transcript_id "MSTRG.78279.80"; exon_number "6";
chr17	StringTie	exon	60159230	60159550	1000	+	.	gene_id "MSTRG.78279"; transcript_id "MSTRG.78279.80"; exon_number "7";
chr17	StringTie	transcript	60154651	60159546	1000	+	.	gene_id "MSTRG.78279"; transcript_id "MSTRG.78279.81";
chr17	StringTie	exon	60154651	60154956	1000	+	.	gene_id "MSTRG.78279"; transcript_id "MSTRG.78279.81"; exon_number "1";
chr17	StringTie	exon	60155314	60155367	1000	+	.	gene_id "MSTRG.78279"; transcript_id "MSTRG.78279.81"; exon_number "2";
chr17	StringTie	exon	60156560	60156715	1000	+	.	gene_id "MSTRG.78279"; transcript_id "MSTRG.78279.81"; exon_number "3";
chr17	StringTie	exon	60157427	60157572	1000	+	.	gene_id "MSTRG.78279"; transcript_id "MSTRG.78279.81"; exon_number "4";
chr17	StringTie	exon	60157690	60157788	1000	+	.	gene_id "MSTRG.78279"; transcript_id "MSTRG.78279.81"; exon_number "5";
chr17	StringTie	exon	60158061	60158127	1000	+	.	gene_id "MSTRG.78279"; transcript_id "MSTRG.78279.81"; exon_number "6";
chr17	StringTie	exon	60158283	60158446	1000	+	.	gene_id "MSTRG.78279"; transcript_id "MSTRG.78279.81"; exon_number "7";
chr17	StringTie	exon	60159230	60159546	1000	+	.	gene_id "MSTRG.78279"; transcript_id "MSTRG.78279.81"; exon_number "8";
chr17	StringTie	transcript	60154680	60159525	1000	+	.	gene_id "MSTRG.78279"; transcript_id "MSTRG.78279.82";
chr17	StringTie	exon	60154680	60154812	1000	+	.	gene_id "MSTRG.78279"; transcript_id "MSTRG.78279.82"; exon_number "1";
chr17	StringTie	exon	60155314	60155367	1000	+	.	gene_id "MSTRG.78279"; transcript_id "MSTRG.78279.82"; exon_number "2";
chr17	StringTie	exon	60156560	60156715	1000	+	.	gene_id "MSTRG.78279"; transcript_id "MSTRG.78279.82"; exon_number "3";
chr17	StringTie	exon	60157427	60157572	1000	+	.	gene_id "MSTRG.78279"; transcript_id "MSTRG.78279.82"; exon_number "4";
chr17	StringTie	exon	60157690	60157788	1000	+	.	gene_id "MSTRG.78279"; transcript_id "MSTRG.78279.82"; exon_number "5";
chr17	StringTie	exon	60158061	60158127	1000	+	.	gene_id "MSTRG.78279"; transcript_id "MSTRG.78279.82"; exon_number "6";
chr17	StringTie	exon	60158283	60158446	1000	+	.	gene_id "MSTRG.78279"; transcript_id "MSTRG.78279.82"; exon_number "7";
chr17	StringTie	exon	60159230	60159525	1000	+	.	gene_id "MSTRG.78279"; transcript_id "MSTRG.78279.82"; exon_number "8";
chr17	StringTie	transcript	60154911	60159540	1000	+	.	gene_id "MSTRG.78279"; transcript_id "MSTRG.78279.83";
chr17	StringTie	exon	60154911	60155367	1000	+	.	gene_id "MSTRG.78279"; transcript_id "MSTRG.78279.83"; exon_number "1";
chr17	StringTie	exon	60156560	60156881	1000	+	.	gene_id "MSTRG.78279"; transcript_id "MSTRG.78279.83"; exon_number "2";
chr17	StringTie	exon	60157427	60157572	1000	+	.	gene_id "MSTRG.78279"; transcript_id "MSTRG.78279.83"; exon_number "3";
chr17	StringTie	exon	60157690	60157788	1000	+	.	gene_id "MSTRG.78279"; transcript_id "MSTRG.78279.83"; exon_number "4";
chr17	StringTie	exon	60157989	60158127	1000	+	.	gene_id "MSTRG.78279"; transcript_id "MSTRG.78279.83"; exon_number "5";
chr17	StringTie	exon	60158283	60158398	1000	+	.	gene_id "MSTRG.78279"; transcript_id "MSTRG.78279.83"; exon_number "6";
chr17	StringTie	exon	60159230	60159540	1000	+	.	gene_id "MSTRG.78279"; transcript_id "MSTRG.78279.83"; exon_number "7";
chr17	StringTie	transcript	60155210	60159546	1000	+	.	gene_id "MSTRG.78279"; transcript_id "MSTRG.78279.84";
chr17	StringTie	exon	60155210	60155230	1000	+	.	gene_id "MSTRG.78279"; transcript_id "MSTRG.78279.84"; exon_number "1";
chr17	StringTie	exon	60155314	60155367	1000	+	.	gene_id "MSTRG.78279"; transcript_id "MSTRG.78279.84"; exon_number "2";
chr17	StringTie	exon	60156560	60156715	1000	+	.	gene_id "MSTRG.78279"; transcript_id "MSTRG.78279.84"; exon_number "3";
chr17	StringTie	exon	60157427	60157572	1000	+	.	gene_id "MSTRG.78279"; transcript_id "MSTRG.78279.84"; exon_number "4";
chr17	StringTie	exon	60157690	60157788	1000	+	.	gene_id "MSTRG.78279"; transcript_id "MSTRG.78279.84"; exon_number "5";
chr17	StringTie	exon	60158061	60158127	1000	+	.	gene_id "MSTRG.78279"; transcript_id "MSTRG.78279.84"; exon_number "6";
chr17	StringTie	exon	60158283	60158446	1000	+	.	gene_id "MSTRG.78279"; transcript_id "MSTRG.78279.84"; exon_number "7";
chr17	StringTie	exon	60159248	60159546	1000	+	.	gene_id "MSTRG.78279"; transcript_id "MSTRG.78279.84"; exon_number "8";
chr17	StringTie	transcript	60155311	60159546	1000	+	.	gene_id "MSTRG.78279"; transcript_id "MSTRG.78279.85";
chr17	StringTie	exon	60155311	60155367	1000	+	.	gene_id "MSTRG.78279"; transcript_id "MSTRG.78279.85"; exon_number "1";
chr17	StringTie	exon	60156560	60156715	1000	+	.	gene_id "MSTRG.78279"; transcript_id "MSTRG.78279.85"; exon_number "2";
chr17	StringTie	exon	60157427	60157572	1000	+	.	gene_id "MSTRG.78279"; transcript_id "MSTRG.78279.85"; exon_number "3";
chr17	StringTie	exon	60157690	60157788	1000	+	.	gene_id "MSTRG.78279"; transcript_id "MSTRG.78279.85"; exon_number "4";
chr17	StringTie	exon	60157989	60158127	1000	+	.	gene_id "MSTRG.78279"; transcript_id "MSTRG.78279.85"; exon_number "5";
chr17	StringTie	exon	60158283	60158446	1000	+	.	gene_id "MSTRG.78279"; transcript_id "MSTRG.78279.85"; exon_number "6";
chr17	StringTie	exon	60159248	60159546	1000	+	.	gene_id "MSTRG.78279"; transcript_id "MSTRG.78279.85"; exon_number "7";
chr17	StringTie	transcript	60148691	60167652	1000	+	.	gene_id "MSTRG.78279"; transcript_id "MSTRG.78279.9";
chr17	StringTie	exon	60148691	60148824	1000	+	.	gene_id "MSTRG.78279"; transcript_id "MSTRG.78279.9"; exon_number "1";
chr17	StringTie	exon	60150035	60150092	1000	+	.	gene_id "MSTRG.78279"; transcript_id "MSTRG.78279.9"; exon_number "2";
chr17	StringTie	exon	60155314	60155367	1000	+	.	gene_id "MSTRG.78279"; transcript_id "MSTRG.78279.9"; exon_number "3";
chr17	StringTie	exon	60156560	60156715	1000	+	.	gene_id "MSTRG.78279"; transcript_id "MSTRG.78279.9"; exon_number "4";
chr17	StringTie	exon	60157427	60157572	1000	+	.	gene_id "MSTRG.78279"; transcript_id "MSTRG.78279.9"; exon_number "5";
chr17	StringTie	exon	60157690	60157788	1000	+	.	gene_id "MSTRG.78279"; transcript_id "MSTRG.78279.9"; exon_number "6";
chr17	StringTie	exon	60158061	60158127	1000	+	.	gene_id "MSTRG.78279"; transcript_id "MSTRG.78279.9"; exon_number "7";
chr17	StringTie	exon	60158283	60158446	1000	+	.	gene_id "MSTRG.78279"; transcript_id "MSTRG.78279.9"; exon_number "8";
chr17	StringTie	exon	60159230	60159500	1000	+	.	gene_id "MSTRG.78279"; transcript_id "MSTRG.78279.9"; exon_number "9";
chr17	StringTie	exon	60165949	60167652	1000	+	.	gene_id "MSTRG.78279"; transcript_id "MSTRG.78279.9"; exon_number "10";
chr1	StringTie	transcript	108108322	108109377	1000	.	.	gene_id "MSTRG.7828"; transcript_id "MSTRG.7828.1";
chr1	StringTie	exon	108108322	108109377	1000	.	.	gene_id "MSTRG.7828"; transcript_id "MSTRG.7828.1"; exon_number "1";
chr17	StringTie	transcript	60151019	60152380	1000	-	.	gene_id "MSTRG.78280"; transcript_id "MSTRG.78280.1";
chr17	StringTie	exon	60151019	60151393	1000	-	.	gene_id "MSTRG.78280"; transcript_id "MSTRG.78280.1"; exon_number "1";
chr17	StringTie	exon	60152249	60152380	1000	-	.	gene_id "MSTRG.78280"; transcript_id "MSTRG.78280.1"; exon_number "2";
chr17	StringTie	transcript	60158951	60159543	1000	-	.	gene_id "MSTRG.78281"; transcript_id "MSTRG.78281.1";
chr17	StringTie	exon	60158951	60159376	1000	-	.	gene_id "MSTRG.78281"; transcript_id "MSTRG.78281.1"; exon_number "1";
chr17	StringTie	exon	60159401	60159543	1000	-	.	gene_id "MSTRG.78281"; transcript_id "MSTRG.78281.1"; exon_number "2";
chr17	StringTie	transcript	60158971	60159524	1000	-	.	gene_id "MSTRG.78281"; transcript_id "MSTRG.78281.2";
chr17	StringTie	exon	60158971	60159367	1000	-	.	gene_id "MSTRG.78281"; transcript_id "MSTRG.78281.2"; exon_number "1";
chr17	StringTie	exon	60159397	60159524	1000	-	.	gene_id "MSTRG.78281"; transcript_id "MSTRG.78281.2"; exon_number "2";
chr17	StringTie	transcript	60173322	60173822	1000	+	.	gene_id "MSTRG.78282"; transcript_id "ENST00000586416"; gene_name "FAM106DP"; ref_gene_id "ENSG00000266960";
chr17	StringTie	exon	60173322	60173822	1000	+	.	gene_id "MSTRG.78282"; transcript_id "ENST00000586416"; exon_number "1"; gene_name "FAM106DP"; ref_gene_id "ENSG00000266960";
chr17	StringTie	transcript	60179094	60392134	1000	-	.	gene_id "MSTRG.78283"; transcript_id "ENST00000300896"; gene_name "USP32"; ref_gene_id "ENSG00000170832";
chr17	StringTie	exon	60179094	60179428	1000	-	.	gene_id "MSTRG.78283"; transcript_id "ENST00000300896"; exon_number "1"; gene_name "USP32"; ref_gene_id "ENSG00000170832";
chr17	StringTie	exon	60180545	60180637	1000	-	.	gene_id "MSTRG.78283"; transcript_id "ENST00000300896"; exon_number "2"; gene_name "USP32"; ref_gene_id "ENSG00000170832";
chr17	StringTie	exon	60181324	60181748	1000	-	.	gene_id "MSTRG.78283"; transcript_id "ENST00000300896"; exon_number "3"; gene_name "USP32"; ref_gene_id "ENSG00000170832";
chr17	StringTie	exon	60183165	60183453	1000	-	.	gene_id "MSTRG.78283"; transcript_id "ENST00000300896"; exon_number "4"; gene_name "USP32"; ref_gene_id "ENSG00000170832";
chr17	StringTie	exon	60185460	60185651	1000	-	.	gene_id "MSTRG.78283"; transcript_id "ENST00000300896"; exon_number "5"; gene_name "USP32"; ref_gene_id "ENSG00000170832";
chr17	StringTie	exon	60190563	60190683	1000	-	.	gene_id "MSTRG.78283"; transcript_id "ENST00000300896"; exon_number "6"; gene_name "USP32"; ref_gene_id "ENSG00000170832";
chr17	StringTie	exon	60192844	60192930	1000	-	.	gene_id "MSTRG.78283"; transcript_id "ENST00000300896"; exon_number "7"; gene_name "USP32"; ref_gene_id "ENSG00000170832";
chr17	StringTie	exon	60198260	60198444	1000	-	.	gene_id "MSTRG.78283"; transcript_id "ENST00000300896"; exon_number "8"; gene_name "USP32"; ref_gene_id "ENSG00000170832";
chr17	StringTie	exon	60205447	60205658	1000	-	.	gene_id "MSTRG.78283"; transcript_id "ENST00000300896"; exon_number "9"; gene_name "USP32"; ref_gene_id "ENSG00000170832";
chr17	StringTie	exon	60207021	60207132	1000	-	.	gene_id "MSTRG.78283"; transcript_id "ENST00000300896"; exon_number "10"; gene_name "USP32"; ref_gene_id "ENSG00000170832";
chr17	StringTie	exon	60208059	60208210	1000	-	.	gene_id "MSTRG.78283"; transcript_id "ENST00000300896"; exon_number "11"; gene_name "USP32"; ref_gene_id "ENSG00000170832";
chr17	StringTie	exon	60208654	60208828	1000	-	.	gene_id "MSTRG.78283"; transcript_id "ENST00000300896"; exon_number "12"; gene_name "USP32"; ref_gene_id "ENSG00000170832";
chr17	StringTie	exon	60209370	60209543	1000	-	.	gene_id "MSTRG.78283"; transcript_id "ENST00000300896"; exon_number "13"; gene_name "USP32"; ref_gene_id "ENSG00000170832";
chr17	StringTie	exon	60211013	60211118	1000	-	.	gene_id "MSTRG.78283"; transcript_id "ENST00000300896"; exon_number "14"; gene_name "USP32"; ref_gene_id "ENSG00000170832";
chr17	StringTie	exon	60211376	60211514	1000	-	.	gene_id "MSTRG.78283"; transcript_id "ENST00000300896"; exon_number "15"; gene_name "USP32"; ref_gene_id "ENSG00000170832";
chr17	StringTie	exon	60212024	60212098	1000	-	.	gene_id "MSTRG.78283"; transcript_id "ENST00000300896"; exon_number "16"; gene_name "USP32"; ref_gene_id "ENSG00000170832";
chr17	StringTie	exon	60213581	60213662	1000	-	.	gene_id "MSTRG.78283"; transcript_id "ENST00000300896"; exon_number "17"; gene_name "USP32"; ref_gene_id "ENSG00000170832";
chr17	StringTie	exon	60214620	60214774	1000	-	.	gene_id "MSTRG.78283"; transcript_id "ENST00000300896"; exon_number "18"; gene_name "USP32"; ref_gene_id "ENSG00000170832";
chr17	StringTie	exon	60219670	60219787	1000	-	.	gene_id "MSTRG.78283"; transcript_id "ENST00000300896"; exon_number "19"; gene_name "USP32"; ref_gene_id "ENSG00000170832";
chr17	StringTie	exon	60222409	60222549	1000	-	.	gene_id "MSTRG.78283"; transcript_id "ENST00000300896"; exon_number "20"; gene_name "USP32"; ref_gene_id "ENSG00000170832";
chr17	StringTie	exon	60223411	60223586	1000	-	.	gene_id "MSTRG.78283"; transcript_id "ENST00000300896"; exon_number "21"; gene_name "USP32"; ref_gene_id "ENSG00000170832";
chr17	StringTie	exon	60226039	60226231	1000	-	.	gene_id "MSTRG.78283"; transcript_id "ENST00000300896"; exon_number "22"; gene_name "USP32"; ref_gene_id "ENSG00000170832";
chr17	StringTie	exon	60236138	60236240	1000	-	.	gene_id "MSTRG.78283"; transcript_id "ENST00000300896"; exon_number "23"; gene_name "USP32"; ref_gene_id "ENSG00000170832";
chr17	StringTie	exon	60252381	60252442	1000	-	.	gene_id "MSTRG.78283"; transcript_id "ENST00000300896"; exon_number "24"; gene_name "USP32"; ref_gene_id "ENSG00000170832";
chr17	StringTie	exon	60255175	60255258	1000	-	.	gene_id "MSTRG.78283"; transcript_id "ENST00000300896"; exon_number "25"; gene_name "USP32"; ref_gene_id "ENSG00000170832";
chr17	StringTie	exon	60265412	60265474	1000	-	.	gene_id "MSTRG.78283"; transcript_id "ENST00000300896"; exon_number "26"; gene_name "USP32"; ref_gene_id "ENSG00000170832";
chr17	StringTie	exon	60265976	60266091	1000	-	.	gene_id "MSTRG.78283"; transcript_id "ENST00000300896"; exon_number "27"; gene_name "USP32"; ref_gene_id "ENSG00000170832";
chr17	StringTie	exon	60269450	60269557	1000	-	.	gene_id "MSTRG.78283"; transcript_id "ENST00000300896"; exon_number "28"; gene_name "USP32"; ref_gene_id "ENSG00000170832";
chr17	StringTie	exon	60271350	60271481	1000	-	.	gene_id "MSTRG.78283"; transcript_id "ENST00000300896"; exon_number "29"; gene_name "USP32"; ref_gene_id "ENSG00000170832";
chr17	StringTie	exon	60288523	60288682	1000	-	.	gene_id "MSTRG.78283"; transcript_id "ENST00000300896"; exon_number "30"; gene_name "USP32"; ref_gene_id "ENSG00000170832";
chr17	StringTie	exon	60294683	60294801	1000	-	.	gene_id "MSTRG.78283"; transcript_id "ENST00000300896"; exon_number "31"; gene_name "USP32"; ref_gene_id "ENSG00000170832";
chr17	StringTie	exon	60301599	60301704	1000	-	.	gene_id "MSTRG.78283"; transcript_id "ENST00000300896"; exon_number "32"; gene_name "USP32"; ref_gene_id "ENSG00000170832";
chr17	StringTie	exon	60345481	60345608	1000	-	.	gene_id "MSTRG.78283"; transcript_id "ENST00000300896"; exon_number "33"; gene_name "USP32"; ref_gene_id "ENSG00000170832";
chr17	StringTie	exon	60391882	60392134	1000	-	.	gene_id "MSTRG.78283"; transcript_id "ENST00000300896"; exon_number "34"; gene_name "USP32"; ref_gene_id "ENSG00000170832";
chr17	StringTie	transcript	60249058	60391975	1000	-	.	gene_id "MSTRG.78283"; transcript_id "ENST00000393003"; gene_name "USP32"; ref_gene_id "ENSG00000170832";
chr17	StringTie	exon	60249058	60249753	1000	-	.	gene_id "MSTRG.78283"; transcript_id "ENST00000393003"; exon_number "1"; gene_name "USP32"; ref_gene_id "ENSG00000170832";
chr17	StringTie	exon	60252381	60252442	1000	-	.	gene_id "MSTRG.78283"; transcript_id "ENST00000393003"; exon_number "2"; gene_name "USP32"; ref_gene_id "ENSG00000170832";
chr17	StringTie	exon	60255175	60255258	1000	-	.	gene_id "MSTRG.78283"; transcript_id "ENST00000393003"; exon_number "3"; gene_name "USP32"; ref_gene_id "ENSG00000170832";
chr17	StringTie	exon	60265412	60265474	1000	-	.	gene_id "MSTRG.78283"; transcript_id "ENST00000393003"; exon_number "4"; gene_name "USP32"; ref_gene_id "ENSG00000170832";
chr17	StringTie	exon	60265976	60266091	1000	-	.	gene_id "MSTRG.78283"; transcript_id "ENST00000393003"; exon_number "5"; gene_name "USP32"; ref_gene_id "ENSG00000170832";
chr17	StringTie	exon	60269450	60269557	1000	-	.	gene_id "MSTRG.78283"; transcript_id "ENST00000393003"; exon_number "6"; gene_name "USP32"; ref_gene_id "ENSG00000170832";
chr17	StringTie	exon	60271350	60271481	1000	-	.	gene_id "MSTRG.78283"; transcript_id "ENST00000393003"; exon_number "7"; gene_name "USP32"; ref_gene_id "ENSG00000170832";
chr17	StringTie	exon	60288523	60288682	1000	-	.	gene_id "MSTRG.78283"; transcript_id "ENST00000393003"; exon_number "8"; gene_name "USP32"; ref_gene_id "ENSG00000170832";
chr17	StringTie	exon	60294683	60294801	1000	-	.	gene_id "MSTRG.78283"; transcript_id "ENST00000393003"; exon_number "9"; gene_name "USP32"; ref_gene_id "ENSG00000170832";
chr17	StringTie	exon	60301599	60301704	1000	-	.	gene_id "MSTRG.78283"; transcript_id "ENST00000393003"; exon_number "10"; gene_name "USP32"; ref_gene_id "ENSG00000170832";
chr17	StringTie	exon	60345481	60345608	1000	-	.	gene_id "MSTRG.78283"; transcript_id "ENST00000393003"; exon_number "11"; gene_name "USP32"; ref_gene_id "ENSG00000170832";
chr17	StringTie	exon	60391882	60391975	1000	-	.	gene_id "MSTRG.78283"; transcript_id "ENST00000393003"; exon_number "12"; gene_name "USP32"; ref_gene_id "ENSG00000170832";
chr17	StringTie	transcript	60207729	60208813	1000	-	.	gene_id "MSTRG.78283"; transcript_id "ENST00000585720"; gene_name "USP32"; ref_gene_id "ENSG00000170832";
chr17	StringTie	exon	60207729	60208210	1000	-	.	gene_id "MSTRG.78283"; transcript_id "ENST00000585720"; exon_number "1"; gene_name "USP32"; ref_gene_id "ENSG00000170832";
chr17	StringTie	exon	60208654	60208813	1000	-	.	gene_id "MSTRG.78283"; transcript_id "ENST00000585720"; exon_number "2"; gene_name "USP32"; ref_gene_id "ENSG00000170832";
chr17	StringTie	transcript	60183186	60185933	1000	-	.	gene_id "MSTRG.78283"; transcript_id "ENST00000586238"; gene_name "USP32"; ref_gene_id "ENSG00000170832";
chr17	StringTie	exon	60183186	60183453	1000	-	.	gene_id "MSTRG.78283"; transcript_id "ENST00000586238"; exon_number "1"; gene_name "USP32"; ref_gene_id "ENSG00000170832";
chr17	StringTie	exon	60185460	60185933	1000	-	.	gene_id "MSTRG.78283"; transcript_id "ENST00000586238"; exon_number "2"; gene_name "USP32"; ref_gene_id "ENSG00000170832";
chr17	StringTie	transcript	60301599	60305228	1000	-	.	gene_id "MSTRG.78283"; transcript_id "ENST00000586881"; gene_name "USP32"; ref_gene_id "ENSG00000170832";
chr17	StringTie	exon	60301599	60301704	1000	-	.	gene_id "MSTRG.78283"; transcript_id "ENST00000586881"; exon_number "1"; gene_name "USP32"; ref_gene_id "ENSG00000170832";
chr17	StringTie	exon	60304907	60305043	1000	-	.	gene_id "MSTRG.78283"; transcript_id "ENST00000586881"; exon_number "2"; gene_name "USP32"; ref_gene_id "ENSG00000170832";
chr17	StringTie	exon	60305143	60305228	1000	-	.	gene_id "MSTRG.78283"; transcript_id "ENST00000586881"; exon_number "3"; gene_name "USP32"; ref_gene_id "ENSG00000170832";
chr17	StringTie	transcript	60219571	60226149	1000	-	.	gene_id "MSTRG.78283"; transcript_id "ENST00000587651"; gene_name "USP32"; ref_gene_id "ENSG00000170832";
chr17	StringTie	exon	60219571	60219787	1000	-	.	gene_id "MSTRG.78283"; transcript_id "ENST00000587651"; exon_number "1"; gene_name "USP32"; ref_gene_id "ENSG00000170832";
chr17	StringTie	exon	60222409	60222549	1000	-	.	gene_id "MSTRG.78283"; transcript_id "ENST00000587651"; exon_number "2"; gene_name "USP32"; ref_gene_id "ENSG00000170832";
chr17	StringTie	exon	60223411	60223586	1000	-	.	gene_id "MSTRG.78283"; transcript_id "ENST00000587651"; exon_number "3"; gene_name "USP32"; ref_gene_id "ENSG00000170832";
chr17	StringTie	exon	60226039	60226149	1000	-	.	gene_id "MSTRG.78283"; transcript_id "ENST00000587651"; exon_number "4"; gene_name "USP32"; ref_gene_id "ENSG00000170832";
chr17	StringTie	transcript	60294683	60422470	1000	-	.	gene_id "MSTRG.78283"; transcript_id "ENST00000588898"; gene_name "USP32"; ref_gene_id "ENSG00000170832";
chr17	StringTie	exon	60294683	60294801	1000	-	.	gene_id "MSTRG.78283"; transcript_id "ENST00000588898"; exon_number "1"; gene_name "USP32"; ref_gene_id "ENSG00000170832";
chr17	StringTie	exon	60301599	60301704	1000	-	.	gene_id "MSTRG.78283"; transcript_id "ENST00000588898"; exon_number "2"; gene_name "USP32"; ref_gene_id "ENSG00000170832";
chr17	StringTie	exon	60345481	60345608	1000	-	.	gene_id "MSTRG.78283"; transcript_id "ENST00000588898"; exon_number "3"; gene_name "USP32"; ref_gene_id "ENSG00000170832";
chr17	StringTie	exon	60422246	60422470	1000	-	.	gene_id "MSTRG.78283"; transcript_id "ENST00000588898"; exon_number "4"; gene_name "USP32"; ref_gene_id "ENSG00000170832";
chr17	StringTie	transcript	60226183	60392230	1000	-	.	gene_id "MSTRG.78283"; transcript_id "ENST00000589335"; gene_name "USP32"; ref_gene_id "ENSG00000170832";
chr17	StringTie	exon	60226183	60226231	1000	-	.	gene_id "MSTRG.78283"; transcript_id "ENST00000589335"; exon_number "1"; gene_name "USP32"; ref_gene_id "ENSG00000170832";
chr17	StringTie	exon	60236138	60236240	1000	-	.	gene_id "MSTRG.78283"; transcript_id "ENST00000589335"; exon_number "2"; gene_name "USP32"; ref_gene_id "ENSG00000170832";
chr17	StringTie	exon	60252381	60252442	1000	-	.	gene_id "MSTRG.78283"; transcript_id "ENST00000589335"; exon_number "3"; gene_name "USP32"; ref_gene_id "ENSG00000170832";
chr17	StringTie	exon	60345481	60345608	1000	-	.	gene_id "MSTRG.78283"; transcript_id "ENST00000589335"; exon_number "4"; gene_name "USP32"; ref_gene_id "ENSG00000170832";
chr17	StringTie	exon	60391882	60392230	1000	-	.	gene_id "MSTRG.78283"; transcript_id "ENST00000589335"; exon_number "5"; gene_name "USP32"; ref_gene_id "ENSG00000170832";
chr17	StringTie	transcript	60219636	60226231	1000	-	.	gene_id "MSTRG.78283"; transcript_id "ENST00000589552"; gene_name "USP32"; ref_gene_id "ENSG00000170832";
chr17	StringTie	exon	60219636	60219787	1000	-	.	gene_id "MSTRG.78283"; transcript_id "ENST00000589552"; exon_number "1"; gene_name "USP32"; ref_gene_id "ENSG00000170832";
chr17	StringTie	exon	60222409	60222549	1000	-	.	gene_id "MSTRG.78283"; transcript_id "ENST00000589552"; exon_number "2"; gene_name "USP32"; ref_gene_id "ENSG00000170832";
chr17	StringTie	exon	60226039	60226231	1000	-	.	gene_id "MSTRG.78283"; transcript_id "ENST00000589552"; exon_number "3"; gene_name "USP32"; ref_gene_id "ENSG00000170832";
chr17	StringTie	transcript	60301450	60391928	1000	-	.	gene_id "MSTRG.78283"; transcript_id "ENST00000589761"; gene_name "USP32"; ref_gene_id "ENSG00000170832";
chr17	StringTie	exon	60301450	60301704	1000	-	.	gene_id "MSTRG.78283"; transcript_id "ENST00000589761"; exon_number "1"; gene_name "USP32"; ref_gene_id "ENSG00000170832";
chr17	StringTie	exon	60345481	60345608	1000	-	.	gene_id "MSTRG.78283"; transcript_id "ENST00000589761"; exon_number "2"; gene_name "USP32"; ref_gene_id "ENSG00000170832";
chr17	StringTie	exon	60391882	60391928	1000	-	.	gene_id "MSTRG.78283"; transcript_id "ENST00000589761"; exon_number "3"; gene_name "USP32"; ref_gene_id "ENSG00000170832";
chr17	StringTie	transcript	60209417	60392408	1000	-	.	gene_id "MSTRG.78283"; transcript_id "ENST00000590133"; gene_name "USP32"; ref_gene_id "ENSG00000170832";
chr17	StringTie	exon	60209417	60209543	1000	-	.	gene_id "MSTRG.78283"; transcript_id "ENST00000590133"; exon_number "1"; gene_name "USP32"; ref_gene_id "ENSG00000170832";
chr17	StringTie	exon	60211013	60211118	1000	-	.	gene_id "MSTRG.78283"; transcript_id "ENST00000590133"; exon_number "2"; gene_name "USP32"; ref_gene_id "ENSG00000170832";
chr17	StringTie	exon	60211376	60211514	1000	-	.	gene_id "MSTRG.78283"; transcript_id "ENST00000590133"; exon_number "3"; gene_name "USP32"; ref_gene_id "ENSG00000170832";
chr17	StringTie	exon	60212024	60212098	1000	-	.	gene_id "MSTRG.78283"; transcript_id "ENST00000590133"; exon_number "4"; gene_name "USP32"; ref_gene_id "ENSG00000170832";
chr17	StringTie	exon	60213581	60213662	1000	-	.	gene_id "MSTRG.78283"; transcript_id "ENST00000590133"; exon_number "5"; gene_name "USP32"; ref_gene_id "ENSG00000170832";
chr17	StringTie	exon	60214620	60214774	1000	-	.	gene_id "MSTRG.78283"; transcript_id "ENST00000590133"; exon_number "6"; gene_name "USP32"; ref_gene_id "ENSG00000170832";
chr17	StringTie	exon	60219670	60219787	1000	-	.	gene_id "MSTRG.78283"; transcript_id "ENST00000590133"; exon_number "7"; gene_name "USP32"; ref_gene_id "ENSG00000170832";
chr17	StringTie	exon	60222409	60222549	1000	-	.	gene_id "MSTRG.78283"; transcript_id "ENST00000590133"; exon_number "8"; gene_name "USP32"; ref_gene_id "ENSG00000170832";
chr17	StringTie	exon	60223411	60223586	1000	-	.	gene_id "MSTRG.78283"; transcript_id "ENST00000590133"; exon_number "9"; gene_name "USP32"; ref_gene_id "ENSG00000170832";
chr17	StringTie	exon	60226039	60226231	1000	-	.	gene_id "MSTRG.78283"; transcript_id "ENST00000590133"; exon_number "10"; gene_name "USP32"; ref_gene_id "ENSG00000170832";
chr17	StringTie	exon	60236138	60236240	1000	-	.	gene_id "MSTRG.78283"; transcript_id "ENST00000590133"; exon_number "11"; gene_name "USP32"; ref_gene_id "ENSG00000170832";
chr17	StringTie	exon	60252381	60252442	1000	-	.	gene_id "MSTRG.78283"; transcript_id "ENST00000590133"; exon_number "12"; gene_name "USP32"; ref_gene_id "ENSG00000170832";
chr17	StringTie	exon	60255175	60255258	1000	-	.	gene_id "MSTRG.78283"; transcript_id "ENST00000590133"; exon_number "13"; gene_name "USP32"; ref_gene_id "ENSG00000170832";
chr17	StringTie	exon	60265412	60265474	1000	-	.	gene_id "MSTRG.78283"; transcript_id "ENST00000590133"; exon_number "14"; gene_name "USP32"; ref_gene_id "ENSG00000170832";
chr17	StringTie	exon	60265976	60266091	1000	-	.	gene_id "MSTRG.78283"; transcript_id "ENST00000590133"; exon_number "15"; gene_name "USP32"; ref_gene_id "ENSG00000170832";
chr17	StringTie	exon	60269450	60269557	1000	-	.	gene_id "MSTRG.78283"; transcript_id "ENST00000590133"; exon_number "16"; gene_name "USP32"; ref_gene_id "ENSG00000170832";
chr17	StringTie	exon	60271350	60271481	1000	-	.	gene_id "MSTRG.78283"; transcript_id "ENST00000590133"; exon_number "17"; gene_name "USP32"; ref_gene_id "ENSG00000170832";
chr17	StringTie	exon	60288523	60288682	1000	-	.	gene_id "MSTRG.78283"; transcript_id "ENST00000590133"; exon_number "18"; gene_name "USP32"; ref_gene_id "ENSG00000170832";
chr17	StringTie	exon	60294683	60294801	1000	-	.	gene_id "MSTRG.78283"; transcript_id "ENST00000590133"; exon_number "19"; gene_name "USP32"; ref_gene_id "ENSG00000170832";
chr17	StringTie	exon	60301599	60301704	1000	-	.	gene_id "MSTRG.78283"; transcript_id "ENST00000590133"; exon_number "20"; gene_name "USP32"; ref_gene_id "ENSG00000170832";
chr17	StringTie	exon	60345481	60345608	1000	-	.	gene_id "MSTRG.78283"; transcript_id "ENST00000590133"; exon_number "21"; gene_name "USP32"; ref_gene_id "ENSG00000170832";
chr17	StringTie	exon	60392339	60392408	1000	-	.	gene_id "MSTRG.78283"; transcript_id "ENST00000590133"; exon_number "22"; gene_name "USP32"; ref_gene_id "ENSG00000170832";
chr17	StringTie	transcript	60421208	60422337	1000	-	.	gene_id "MSTRG.78283"; transcript_id "ENST00000590297"; gene_name "USP32"; ref_gene_id "ENSG00000170832";
chr17	StringTie	exon	60421208	60421551	1000	-	.	gene_id "MSTRG.78283"; transcript_id "ENST00000590297"; exon_number "1"; gene_name "USP32"; ref_gene_id "ENSG00000170832";
chr17	StringTie	exon	60422246	60422337	1000	-	.	gene_id "MSTRG.78283"; transcript_id "ENST00000590297"; exon_number "2"; gene_name "USP32"; ref_gene_id "ENSG00000170832";
chr17	StringTie	transcript	60213581	60226063	1000	-	.	gene_id "MSTRG.78283"; transcript_id "ENST00000591768"; gene_name "USP32"; ref_gene_id "ENSG00000170832";
chr17	StringTie	exon	60213581	60213662	1000	-	.	gene_id "MSTRG.78283"; transcript_id "ENST00000591768"; exon_number "1"; gene_name "USP32"; ref_gene_id "ENSG00000170832";
chr17	StringTie	exon	60214620	60214774	1000	-	.	gene_id "MSTRG.78283"; transcript_id "ENST00000591768"; exon_number "2"; gene_name "USP32"; ref_gene_id "ENSG00000170832";
chr17	StringTie	exon	60219628	60219787	1000	-	.	gene_id "MSTRG.78283"; transcript_id "ENST00000591768"; exon_number "3"; gene_name "USP32"; ref_gene_id "ENSG00000170832";
chr17	StringTie	exon	60222409	60222549	1000	-	.	gene_id "MSTRG.78283"; transcript_id "ENST00000591768"; exon_number "4"; gene_name "USP32"; ref_gene_id "ENSG00000170832";
chr17	StringTie	exon	60223411	60223586	1000	-	.	gene_id "MSTRG.78283"; transcript_id "ENST00000591768"; exon_number "5"; gene_name "USP32"; ref_gene_id "ENSG00000170832";
chr17	StringTie	exon	60226039	60226063	1000	-	.	gene_id "MSTRG.78283"; transcript_id "ENST00000591768"; exon_number "6"; gene_name "USP32"; ref_gene_id "ENSG00000170832";
chr17	StringTie	transcript	60179105	60256700	1000	-	.	gene_id "MSTRG.78283"; transcript_id "ENST00000592339"; gene_name "USP32"; ref_gene_id "ENSG00000170832";
chr17	StringTie	exon	60179105	60179428	1000	-	.	gene_id "MSTRG.78283"; transcript_id "ENST00000592339"; exon_number "1"; gene_name "USP32"; ref_gene_id "ENSG00000170832";
chr17	StringTie	exon	60180545	60180637	1000	-	.	gene_id "MSTRG.78283"; transcript_id "ENST00000592339"; exon_number "2"; gene_name "USP32"; ref_gene_id "ENSG00000170832";
chr17	StringTie	exon	60181324	60181748	1000	-	.	gene_id "MSTRG.78283"; transcript_id "ENST00000592339"; exon_number "3"; gene_name "USP32"; ref_gene_id "ENSG00000170832";
chr17	StringTie	exon	60183165	60183453	1000	-	.	gene_id "MSTRG.78283"; transcript_id "ENST00000592339"; exon_number "4"; gene_name "USP32"; ref_gene_id "ENSG00000170832";
chr17	StringTie	exon	60185460	60185651	1000	-	.	gene_id "MSTRG.78283"; transcript_id "ENST00000592339"; exon_number "5"; gene_name "USP32"; ref_gene_id "ENSG00000170832";
chr17	StringTie	exon	60190563	60190683	1000	-	.	gene_id "MSTRG.78283"; transcript_id "ENST00000592339"; exon_number "6"; gene_name "USP32"; ref_gene_id "ENSG00000170832";
chr17	StringTie	exon	60192844	60192930	1000	-	.	gene_id "MSTRG.78283"; transcript_id "ENST00000592339"; exon_number "7"; gene_name "USP32"; ref_gene_id "ENSG00000170832";
chr17	StringTie	exon	60198260	60198444	1000	-	.	gene_id "MSTRG.78283"; transcript_id "ENST00000592339"; exon_number "8"; gene_name "USP32"; ref_gene_id "ENSG00000170832";
chr17	StringTie	exon	60205447	60205658	1000	-	.	gene_id "MSTRG.78283"; transcript_id "ENST00000592339"; exon_number "9"; gene_name "USP32"; ref_gene_id "ENSG00000170832";
chr17	StringTie	exon	60207021	60207132	1000	-	.	gene_id "MSTRG.78283"; transcript_id "ENST00000592339"; exon_number "10"; gene_name "USP32"; ref_gene_id "ENSG00000170832";
chr17	StringTie	exon	60208059	60208210	1000	-	.	gene_id "MSTRG.78283"; transcript_id "ENST00000592339"; exon_number "11"; gene_name "USP32"; ref_gene_id "ENSG00000170832";
chr17	StringTie	exon	60208654	60208828	1000	-	.	gene_id "MSTRG.78283"; transcript_id "ENST00000592339"; exon_number "12"; gene_name "USP32"; ref_gene_id "ENSG00000170832";
chr17	StringTie	exon	60209370	60209543	1000	-	.	gene_id "MSTRG.78283"; transcript_id "ENST00000592339"; exon_number "13"; gene_name "USP32"; ref_gene_id "ENSG00000170832";
chr17	StringTie	exon	60211013	60211118	1000	-	.	gene_id "MSTRG.78283"; transcript_id "ENST00000592339"; exon_number "14"; gene_name "USP32"; ref_gene_id "ENSG00000170832";
chr17	StringTie	exon	60211376	60211514	1000	-	.	gene_id "MSTRG.78283"; transcript_id "ENST00000592339"; exon_number "15"; gene_name "USP32"; ref_gene_id "ENSG00000170832";
chr17	StringTie	exon	60212024	60212098	1000	-	.	gene_id "MSTRG.78283"; transcript_id "ENST00000592339"; exon_number "16"; gene_name "USP32"; ref_gene_id "ENSG00000170832";
chr17	StringTie	exon	60213581	60213662	1000	-	.	gene_id "MSTRG.78283"; transcript_id "ENST00000592339"; exon_number "17"; gene_name "USP32"; ref_gene_id "ENSG00000170832";
chr17	StringTie	exon	60214620	60214774	1000	-	.	gene_id "MSTRG.78283"; transcript_id "ENST00000592339"; exon_number "18"; gene_name "USP32"; ref_gene_id "ENSG00000170832";
chr17	StringTie	exon	60219670	60219787	1000	-	.	gene_id "MSTRG.78283"; transcript_id "ENST00000592339"; exon_number "19"; gene_name "USP32"; ref_gene_id "ENSG00000170832";
chr17	StringTie	exon	60222409	60222549	1000	-	.	gene_id "MSTRG.78283"; transcript_id "ENST00000592339"; exon_number "20"; gene_name "USP32"; ref_gene_id "ENSG00000170832";
chr17	StringTie	exon	60223411	60223586	1000	-	.	gene_id "MSTRG.78283"; transcript_id "ENST00000592339"; exon_number "21"; gene_name "USP32"; ref_gene_id "ENSG00000170832";
chr17	StringTie	exon	60226039	60226231	1000	-	.	gene_id "MSTRG.78283"; transcript_id "ENST00000592339"; exon_number "22"; gene_name "USP32"; ref_gene_id "ENSG00000170832";
chr17	StringTie	exon	60236138	60236240	1000	-	.	gene_id "MSTRG.78283"; transcript_id "ENST00000592339"; exon_number "23"; gene_name "USP32"; ref_gene_id "ENSG00000170832";
chr17	StringTie	exon	60252381	60252442	1000	-	.	gene_id "MSTRG.78283"; transcript_id "ENST00000592339"; exon_number "24"; gene_name "USP32"; ref_gene_id "ENSG00000170832";
chr17	StringTie	exon	60255175	60255258	1000	-	.	gene_id "MSTRG.78283"; transcript_id "ENST00000592339"; exon_number "25"; gene_name "USP32"; ref_gene_id "ENSG00000170832";
chr17	StringTie	exon	60256631	60256700	1000	-	.	gene_id "MSTRG.78283"; transcript_id "ENST00000592339"; exon_number "26"; gene_name "USP32"; ref_gene_id "ENSG00000170832";
chr17	StringTie	transcript	60179111	60181673	1000	-	.	gene_id "MSTRG.78283"; transcript_id "ENST00000593071"; gene_name "USP32"; ref_gene_id "ENSG00000170832";
chr17	StringTie	exon	60179111	60179428	1000	-	.	gene_id "MSTRG.78283"; transcript_id "ENST00000593071"; exon_number "1"; gene_name "USP32"; ref_gene_id "ENSG00000170832";
chr17	StringTie	exon	60181324	60181673	1000	-	.	gene_id "MSTRG.78283"; transcript_id "ENST00000593071"; exon_number "2"; gene_name "USP32"; ref_gene_id "ENSG00000170832";
chr17	StringTie	transcript	60175979	60310066	1000	-	.	gene_id "MSTRG.78283"; transcript_id "MSTRG.78283.1";
chr17	StringTie	exon	60175979	60179428	1000	-	.	gene_id "MSTRG.78283"; transcript_id "MSTRG.78283.1"; exon_number "1";
chr17	StringTie	exon	60180545	60180637	1000	-	.	gene_id "MSTRG.78283"; transcript_id "MSTRG.78283.1"; exon_number "2";
chr17	StringTie	exon	60181324	60181748	1000	-	.	gene_id "MSTRG.78283"; transcript_id "MSTRG.78283.1"; exon_number "3";
chr17	StringTie	exon	60183165	60183453	1000	-	.	gene_id "MSTRG.78283"; transcript_id "MSTRG.78283.1"; exon_number "4";
chr17	StringTie	exon	60185460	60185651	1000	-	.	gene_id "MSTRG.78283"; transcript_id "MSTRG.78283.1"; exon_number "5";
chr17	StringTie	exon	60190563	60190683	1000	-	.	gene_id "MSTRG.78283"; transcript_id "MSTRG.78283.1"; exon_number "6";
chr17	StringTie	exon	60192844	60192930	1000	-	.	gene_id "MSTRG.78283"; transcript_id "MSTRG.78283.1"; exon_number "7";
chr17	StringTie	exon	60198260	60198444	1000	-	.	gene_id "MSTRG.78283"; transcript_id "MSTRG.78283.1"; exon_number "8";
chr17	StringTie	exon	60205447	60205658	1000	-	.	gene_id "MSTRG.78283"; transcript_id "MSTRG.78283.1"; exon_number "9";
chr17	StringTie	exon	60207021	60207132	1000	-	.	gene_id "MSTRG.78283"; transcript_id "MSTRG.78283.1"; exon_number "10";
chr17	StringTie	exon	60208059	60208210	1000	-	.	gene_id "MSTRG.78283"; transcript_id "MSTRG.78283.1"; exon_number "11";
chr17	StringTie	exon	60208654	60208828	1000	-	.	gene_id "MSTRG.78283"; transcript_id "MSTRG.78283.1"; exon_number "12";
chr17	StringTie	exon	60209370	60209543	1000	-	.	gene_id "MSTRG.78283"; transcript_id "MSTRG.78283.1"; exon_number "13";
chr17	StringTie	exon	60211013	60211118	1000	-	.	gene_id "MSTRG.78283"; transcript_id "MSTRG.78283.1"; exon_number "14";
chr17	StringTie	exon	60211376	60211514	1000	-	.	gene_id "MSTRG.78283"; transcript_id "MSTRG.78283.1"; exon_number "15";
chr17	StringTie	exon	60212024	60212098	1000	-	.	gene_id "MSTRG.78283"; transcript_id "MSTRG.78283.1"; exon_number "16";
chr17	StringTie	exon	60213581	60213662	1000	-	.	gene_id "MSTRG.78283"; transcript_id "MSTRG.78283.1"; exon_number "17";
chr17	StringTie	exon	60214620	60214774	1000	-	.	gene_id "MSTRG.78283"; transcript_id "MSTRG.78283.1"; exon_number "18";
chr17	StringTie	exon	60219670	60219787	1000	-	.	gene_id "MSTRG.78283"; transcript_id "MSTRG.78283.1"; exon_number "19";
chr17	StringTie	exon	60222409	60222549	1000	-	.	gene_id "MSTRG.78283"; transcript_id "MSTRG.78283.1"; exon_number "20";
chr17	StringTie	exon	60223411	60223586	1000	-	.	gene_id "MSTRG.78283"; transcript_id "MSTRG.78283.1"; exon_number "21";
chr17	StringTie	exon	60226039	60226231	1000	-	.	gene_id "MSTRG.78283"; transcript_id "MSTRG.78283.1"; exon_number "22";
chr17	StringTie	exon	60236138	60236240	1000	-	.	gene_id "MSTRG.78283"; transcript_id "MSTRG.78283.1"; exon_number "23";
chr17	StringTie	exon	60252381	60252442	1000	-	.	gene_id "MSTRG.78283"; transcript_id "MSTRG.78283.1"; exon_number "24";
chr17	StringTie	exon	60255175	60255258	1000	-	.	gene_id "MSTRG.78283"; transcript_id "MSTRG.78283.1"; exon_number "25";
chr17	StringTie	exon	60265412	60265474	1000	-	.	gene_id "MSTRG.78283"; transcript_id "MSTRG.78283.1"; exon_number "26";
chr17	StringTie	exon	60265976	60266091	1000	-	.	gene_id "MSTRG.78283"; transcript_id "MSTRG.78283.1"; exon_number "27";
chr17	StringTie	exon	60269450	60269557	1000	-	.	gene_id "MSTRG.78283"; transcript_id "MSTRG.78283.1"; exon_number "28";
chr17	StringTie	exon	60271350	60271481	1000	-	.	gene_id "MSTRG.78283"; transcript_id "MSTRG.78283.1"; exon_number "29";
chr17	StringTie	exon	60288523	60288682	1000	-	.	gene_id "MSTRG.78283"; transcript_id "MSTRG.78283.1"; exon_number "30";
chr17	StringTie	exon	60294683	60294801	1000	-	.	gene_id "MSTRG.78283"; transcript_id "MSTRG.78283.1"; exon_number "31";
chr17	StringTie	exon	60301599	60301704	1000	-	.	gene_id "MSTRG.78283"; transcript_id "MSTRG.78283.1"; exon_number "32";
chr17	StringTie	exon	60309519	60310066	1000	-	.	gene_id "MSTRG.78283"; transcript_id "MSTRG.78283.1"; exon_number "33";
chr17	StringTie	transcript	60176167	60305277	1000	-	.	gene_id "MSTRG.78283"; transcript_id "MSTRG.78283.10";
chr17	StringTie	exon	60176167	60179428	1000	-	.	gene_id "MSTRG.78283"; transcript_id "MSTRG.78283.10"; exon_number "1";
chr17	StringTie	exon	60180545	60180637	1000	-	.	gene_id "MSTRG.78283"; transcript_id "MSTRG.78283.10"; exon_number "2";
chr17	StringTie	exon	60181324	60181748	1000	-	.	gene_id "MSTRG.78283"; transcript_id "MSTRG.78283.10"; exon_number "3";
chr17	StringTie	exon	60183165	60183453	1000	-	.	gene_id "MSTRG.78283"; transcript_id "MSTRG.78283.10"; exon_number "4";
chr17	StringTie	exon	60185460	60185651	1000	-	.	gene_id "MSTRG.78283"; transcript_id "MSTRG.78283.10"; exon_number "5";
chr17	StringTie	exon	60190563	60190683	1000	-	.	gene_id "MSTRG.78283"; transcript_id "MSTRG.78283.10"; exon_number "6";
chr17	StringTie	exon	60192844	60192930	1000	-	.	gene_id "MSTRG.78283"; transcript_id "MSTRG.78283.10"; exon_number "7";
chr17	StringTie	exon	60198260	60198444	1000	-	.	gene_id "MSTRG.78283"; transcript_id "MSTRG.78283.10"; exon_number "8";
chr17	StringTie	exon	60205447	60205658	1000	-	.	gene_id "MSTRG.78283"; transcript_id "MSTRG.78283.10"; exon_number "9";
chr17	StringTie	exon	60207021	60207132	1000	-	.	gene_id "MSTRG.78283"; transcript_id "MSTRG.78283.10"; exon_number "10";
chr17	StringTie	exon	60208059	60208210	1000	-	.	gene_id "MSTRG.78283"; transcript_id "MSTRG.78283.10"; exon_number "11";
chr17	StringTie	exon	60208654	60208828	1000	-	.	gene_id "MSTRG.78283"; transcript_id "MSTRG.78283.10"; exon_number "12";
chr17	StringTie	exon	60209370	60209543	1000	-	.	gene_id "MSTRG.78283"; transcript_id "MSTRG.78283.10"; exon_number "13";
chr17	StringTie	exon	60211013	60211118	1000	-	.	gene_id "MSTRG.78283"; transcript_id "MSTRG.78283.10"; exon_number "14";
chr17	StringTie	exon	60211376	60211514	1000	-	.	gene_id "MSTRG.78283"; transcript_id "MSTRG.78283.10"; exon_number "15";
chr17	StringTie	exon	60212024	60212098	1000	-	.	gene_id "MSTRG.78283"; transcript_id "MSTRG.78283.10"; exon_number "16";
chr17	StringTie	exon	60213581	60213662	1000	-	.	gene_id "MSTRG.78283"; transcript_id "MSTRG.78283.10"; exon_number "17";
chr17	StringTie	exon	60214620	60214774	1000	-	.	gene_id "MSTRG.78283"; transcript_id "MSTRG.78283.10"; exon_number "18";
chr17	StringTie	exon	60219628	60219787	1000	-	.	gene_id "MSTRG.78283"; transcript_id "MSTRG.78283.10"; exon_number "19";
chr17	StringTie	exon	60222409	60222549	1000	-	.	gene_id "MSTRG.78283"; transcript_id "MSTRG.78283.10"; exon_number "20";
chr17	StringTie	exon	60223411	60223586	1000	-	.	gene_id "MSTRG.78283"; transcript_id "MSTRG.78283.10"; exon_number "21";
chr17	StringTie	exon	60226039	60226231	1000	-	.	gene_id "MSTRG.78283"; transcript_id "MSTRG.78283.10"; exon_number "22";
chr17	StringTie	exon	60236138	60236240	1000	-	.	gene_id "MSTRG.78283"; transcript_id "MSTRG.78283.10"; exon_number "23";
chr17	StringTie	exon	60252381	60252442	1000	-	.	gene_id "MSTRG.78283"; transcript_id "MSTRG.78283.10"; exon_number "24";
chr17	StringTie	exon	60255175	60255258	1000	-	.	gene_id "MSTRG.78283"; transcript_id "MSTRG.78283.10"; exon_number "25";
chr17	StringTie	exon	60265412	60265474	1000	-	.	gene_id "MSTRG.78283"; transcript_id "MSTRG.78283.10"; exon_number "26";
chr17	StringTie	exon	60265976	60266091	1000	-	.	gene_id "MSTRG.78283"; transcript_id "MSTRG.78283.10"; exon_number "27";
chr17	StringTie	exon	60269450	60269557	1000	-	.	gene_id "MSTRG.78283"; transcript_id "MSTRG.78283.10"; exon_number "28";
chr17	StringTie	exon	60271350	60271481	1000	-	.	gene_id "MSTRG.78283"; transcript_id "MSTRG.78283.10"; exon_number "29";
chr17	StringTie	exon	60288523	60288682	1000	-	.	gene_id "MSTRG.78283"; transcript_id "MSTRG.78283.10"; exon_number "30";
chr17	StringTie	exon	60294683	60294801	1000	-	.	gene_id "MSTRG.78283"; transcript_id "MSTRG.78283.10"; exon_number "31";
chr17	StringTie	exon	60301599	60301704	1000	-	.	gene_id "MSTRG.78283"; transcript_id "MSTRG.78283.10"; exon_number "32";
chr17	StringTie	exon	60305190	60305277	1000	-	.	gene_id "MSTRG.78283"; transcript_id "MSTRG.78283.10"; exon_number "33";
chr17	StringTie	transcript	60176219	60360062	1000	-	.	gene_id "MSTRG.78283"; transcript_id "MSTRG.78283.11";
chr17	StringTie	exon	60176219	60179428	1000	-	.	gene_id "MSTRG.78283"; transcript_id "MSTRG.78283.11"; exon_number "1";
chr17	StringTie	exon	60180545	60180637	1000	-	.	gene_id "MSTRG.78283"; transcript_id "MSTRG.78283.11"; exon_number "2";
chr17	StringTie	exon	60181324	60181748	1000	-	.	gene_id "MSTRG.78283"; transcript_id "MSTRG.78283.11"; exon_number "3";
chr17	StringTie	exon	60183165	60183453	1000	-	.	gene_id "MSTRG.78283"; transcript_id "MSTRG.78283.11"; exon_number "4";
chr17	StringTie	exon	60185460	60185651	1000	-	.	gene_id "MSTRG.78283"; transcript_id "MSTRG.78283.11"; exon_number "5";
chr17	StringTie	exon	60190563	60190683	1000	-	.	gene_id "MSTRG.78283"; transcript_id "MSTRG.78283.11"; exon_number "6";
chr17	StringTie	exon	60192844	60192930	1000	-	.	gene_id "MSTRG.78283"; transcript_id "MSTRG.78283.11"; exon_number "7";
chr17	StringTie	exon	60198260	60198444	1000	-	.	gene_id "MSTRG.78283"; transcript_id "MSTRG.78283.11"; exon_number "8";
chr17	StringTie	exon	60205447	60205658	1000	-	.	gene_id "MSTRG.78283"; transcript_id "MSTRG.78283.11"; exon_number "9";
chr17	StringTie	exon	60207021	60207132	1000	-	.	gene_id "MSTRG.78283"; transcript_id "MSTRG.78283.11"; exon_number "10";
chr17	StringTie	exon	60208059	60208210	1000	-	.	gene_id "MSTRG.78283"; transcript_id "MSTRG.78283.11"; exon_number "11";
chr17	StringTie	exon	60208654	60208828	1000	-	.	gene_id "MSTRG.78283"; transcript_id "MSTRG.78283.11"; exon_number "12";
chr17	StringTie	exon	60209346	60209543	1000	-	.	gene_id "MSTRG.78283"; transcript_id "MSTRG.78283.11"; exon_number "13";
chr17	StringTie	exon	60211013	60211118	1000	-	.	gene_id "MSTRG.78283"; transcript_id "MSTRG.78283.11"; exon_number "14";
chr17	StringTie	exon	60211376	60211514	1000	-	.	gene_id "MSTRG.78283"; transcript_id "MSTRG.78283.11"; exon_number "15";
chr17	StringTie	exon	60212024	60212098	1000	-	.	gene_id "MSTRG.78283"; transcript_id "MSTRG.78283.11"; exon_number "16";
chr17	StringTie	exon	60213581	60213662	1000	-	.	gene_id "MSTRG.78283"; transcript_id "MSTRG.78283.11"; exon_number "17";
chr17	StringTie	exon	60214620	60214774	1000	-	.	gene_id "MSTRG.78283"; transcript_id "MSTRG.78283.11"; exon_number "18";
chr17	StringTie	exon	60219670	60219787	1000	-	.	gene_id "MSTRG.78283"; transcript_id "MSTRG.78283.11"; exon_number "19";
chr17	StringTie	exon	60222409	60222549	1000	-	.	gene_id "MSTRG.78283"; transcript_id "MSTRG.78283.11"; exon_number "20";
chr17	StringTie	exon	60223411	60223586	1000	-	.	gene_id "MSTRG.78283"; transcript_id "MSTRG.78283.11"; exon_number "21";
chr17	StringTie	exon	60226039	60226231	1000	-	.	gene_id "MSTRG.78283"; transcript_id "MSTRG.78283.11"; exon_number "22";
chr17	StringTie	exon	60236138	60236240	1000	-	.	gene_id "MSTRG.78283"; transcript_id "MSTRG.78283.11"; exon_number "23";
chr17	StringTie	exon	60252381	60252442	1000	-	.	gene_id "MSTRG.78283"; transcript_id "MSTRG.78283.11"; exon_number "24";
chr17	StringTie	exon	60255175	60255258	1000	-	.	gene_id "MSTRG.78283"; transcript_id "MSTRG.78283.11"; exon_number "25";
chr17	StringTie	exon	60265412	60265474	1000	-	.	gene_id "MSTRG.78283"; transcript_id "MSTRG.78283.11"; exon_number "26";
chr17	StringTie	exon	60265976	60266091	1000	-	.	gene_id "MSTRG.78283"; transcript_id "MSTRG.78283.11"; exon_number "27";
chr17	StringTie	exon	60269450	60269557	1000	-	.	gene_id "MSTRG.78283"; transcript_id "MSTRG.78283.11"; exon_number "28";
chr17	StringTie	exon	60271350	60271481	1000	-	.	gene_id "MSTRG.78283"; transcript_id "MSTRG.78283.11"; exon_number "29";
chr17	StringTie	exon	60288523	60288682	1000	-	.	gene_id "MSTRG.78283"; transcript_id "MSTRG.78283.11"; exon_number "30";
chr17	StringTie	exon	60294683	60294801	1000	-	.	gene_id "MSTRG.78283"; transcript_id "MSTRG.78283.11"; exon_number "31";
chr17	StringTie	exon	60301599	60301704	1000	-	.	gene_id "MSTRG.78283"; transcript_id "MSTRG.78283.11"; exon_number "32";
chr17	StringTie	exon	60326271	60332245	1000	-	.	gene_id "MSTRG.78283"; transcript_id "MSTRG.78283.11"; exon_number "33";
chr17	StringTie	exon	60345481	60345608	1000	-	.	gene_id "MSTRG.78283"; transcript_id "MSTRG.78283.11"; exon_number "34";
chr17	StringTie	exon	60359551	60360062	1000	-	.	gene_id "MSTRG.78283"; transcript_id "MSTRG.78283.11"; exon_number "35";
chr17	StringTie	transcript	60176317	60305228	1000	-	.	gene_id "MSTRG.78283"; transcript_id "MSTRG.78283.12";
chr17	StringTie	exon	60176317	60179428	1000	-	.	gene_id "MSTRG.78283"; transcript_id "MSTRG.78283.12"; exon_number "1";
chr17	StringTie	exon	60180545	60180637	1000	-	.	gene_id "MSTRG.78283"; transcript_id "MSTRG.78283.12"; exon_number "2";
chr17	StringTie	exon	60181324	60181748	1000	-	.	gene_id "MSTRG.78283"; transcript_id "MSTRG.78283.12"; exon_number "3";
chr17	StringTie	exon	60183165	60183453	1000	-	.	gene_id "MSTRG.78283"; transcript_id "MSTRG.78283.12"; exon_number "4";
chr17	StringTie	exon	60185460	60185651	1000	-	.	gene_id "MSTRG.78283"; transcript_id "MSTRG.78283.12"; exon_number "5";
chr17	StringTie	exon	60190563	60190683	1000	-	.	gene_id "MSTRG.78283"; transcript_id "MSTRG.78283.12"; exon_number "6";
chr17	StringTie	exon	60192844	60192930	1000	-	.	gene_id "MSTRG.78283"; transcript_id "MSTRG.78283.12"; exon_number "7";
chr17	StringTie	exon	60198260	60198444	1000	-	.	gene_id "MSTRG.78283"; transcript_id "MSTRG.78283.12"; exon_number "8";
chr17	StringTie	exon	60205447	60205658	1000	-	.	gene_id "MSTRG.78283"; transcript_id "MSTRG.78283.12"; exon_number "9";
chr17	StringTie	exon	60207021	60207132	1000	-	.	gene_id "MSTRG.78283"; transcript_id "MSTRG.78283.12"; exon_number "10";
chr17	StringTie	exon	60208059	60208210	1000	-	.	gene_id "MSTRG.78283"; transcript_id "MSTRG.78283.12"; exon_number "11";
chr17	StringTie	exon	60208654	60208828	1000	-	.	gene_id "MSTRG.78283"; transcript_id "MSTRG.78283.12"; exon_number "12";
chr17	StringTie	exon	60209370	60209543	1000	-	.	gene_id "MSTRG.78283"; transcript_id "MSTRG.78283.12"; exon_number "13";
chr17	StringTie	exon	60211013	60211118	1000	-	.	gene_id "MSTRG.78283"; transcript_id "MSTRG.78283.12"; exon_number "14";
chr17	StringTie	exon	60211376	60211514	1000	-	.	gene_id "MSTRG.78283"; transcript_id "MSTRG.78283.12"; exon_number "15";
chr17	StringTie	exon	60212024	60212098	1000	-	.	gene_id "MSTRG.78283"; transcript_id "MSTRG.78283.12"; exon_number "16";
chr17	StringTie	exon	60213581	60213662	1000	-	.	gene_id "MSTRG.78283"; transcript_id "MSTRG.78283.12"; exon_number "17";
chr17	StringTie	exon	60214620	60214774	1000	-	.	gene_id "MSTRG.78283"; transcript_id "MSTRG.78283.12"; exon_number "18";
chr17	StringTie	exon	60219680	60219787	1000	-	.	gene_id "MSTRG.78283"; transcript_id "MSTRG.78283.12"; exon_number "19";
chr17	StringTie	exon	60222409	60222549	1000	-	.	gene_id "MSTRG.78283"; transcript_id "MSTRG.78283.12"; exon_number "20";
chr17	StringTie	exon	60223411	60223586	1000	-	.	gene_id "MSTRG.78283"; transcript_id "MSTRG.78283.12"; exon_number "21";
chr17	StringTie	exon	60226039	60226231	1000	-	.	gene_id "MSTRG.78283"; transcript_id "MSTRG.78283.12"; exon_number "22";
chr17	StringTie	exon	60236138	60236240	1000	-	.	gene_id "MSTRG.78283"; transcript_id "MSTRG.78283.12"; exon_number "23";
chr17	StringTie	exon	60252381	60252442	1000	-	.	gene_id "MSTRG.78283"; transcript_id "MSTRG.78283.12"; exon_number "24";
chr17	StringTie	exon	60255175	60255258	1000	-	.	gene_id "MSTRG.78283"; transcript_id "MSTRG.78283.12"; exon_number "25";
chr17	StringTie	exon	60265412	60265474	1000	-	.	gene_id "MSTRG.78283"; transcript_id "MSTRG.78283.12"; exon_number "26";
chr17	StringTie	exon	60265976	60266091	1000	-	.	gene_id "MSTRG.78283"; transcript_id "MSTRG.78283.12"; exon_number "27";
chr17	StringTie	exon	60269450	60269557	1000	-	.	gene_id "MSTRG.78283"; transcript_id "MSTRG.78283.12"; exon_number "28";
chr17	StringTie	exon	60271350	60271481	1000	-	.	gene_id "MSTRG.78283"; transcript_id "MSTRG.78283.12"; exon_number "29";
chr17	StringTie	exon	60288523	60288682	1000	-	.	gene_id "MSTRG.78283"; transcript_id "MSTRG.78283.12"; exon_number "30";
chr17	StringTie	exon	60294683	60294801	1000	-	.	gene_id "MSTRG.78283"; transcript_id "MSTRG.78283.12"; exon_number "31";
chr17	StringTie	exon	60301599	60301704	1000	-	.	gene_id "MSTRG.78283"; transcript_id "MSTRG.78283.12"; exon_number "32";
chr17	StringTie	exon	60304907	60305043	1000	-	.	gene_id "MSTRG.78283"; transcript_id "MSTRG.78283.12"; exon_number "33";
chr17	StringTie	exon	60305143	60305228	1000	-	.	gene_id "MSTRG.78283"; transcript_id "MSTRG.78283.12"; exon_number "34";
chr17	StringTie	transcript	60176361	60309676	1000	-	.	gene_id "MSTRG.78283"; transcript_id "MSTRG.78283.13";
chr17	StringTie	exon	60176361	60179428	1000	-	.	gene_id "MSTRG.78283"; transcript_id "MSTRG.78283.13"; exon_number "1";
chr17	StringTie	exon	60180545	60180637	1000	-	.	gene_id "MSTRG.78283"; transcript_id "MSTRG.78283.13"; exon_number "2";
chr17	StringTie	exon	60181324	60181748	1000	-	.	gene_id "MSTRG.78283"; transcript_id "MSTRG.78283.13"; exon_number "3";
chr17	StringTie	exon	60183165	60183453	1000	-	.	gene_id "MSTRG.78283"; transcript_id "MSTRG.78283.13"; exon_number "4";
chr17	StringTie	exon	60185460	60185651	1000	-	.	gene_id "MSTRG.78283"; transcript_id "MSTRG.78283.13"; exon_number "5";
chr17	StringTie	exon	60190563	60190683	1000	-	.	gene_id "MSTRG.78283"; transcript_id "MSTRG.78283.13"; exon_number "6";
chr17	StringTie	exon	60192844	60192930	1000	-	.	gene_id "MSTRG.78283"; transcript_id "MSTRG.78283.13"; exon_number "7";
chr17	StringTie	exon	60198260	60198444	1000	-	.	gene_id "MSTRG.78283"; transcript_id "MSTRG.78283.13"; exon_number "8";
chr17	StringTie	exon	60205447	60205658	1000	-	.	gene_id "MSTRG.78283"; transcript_id "MSTRG.78283.13"; exon_number "9";
chr17	StringTie	exon	60207021	60207132	1000	-	.	gene_id "MSTRG.78283"; transcript_id "MSTRG.78283.13"; exon_number "10";
chr17	StringTie	exon	60208059	60208210	1000	-	.	gene_id "MSTRG.78283"; transcript_id "MSTRG.78283.13"; exon_number "11";
chr17	StringTie	exon	60208654	60208828	1000	-	.	gene_id "MSTRG.78283"; transcript_id "MSTRG.78283.13"; exon_number "12";
chr17	StringTie	exon	60209370	60209543	1000	-	.	gene_id "MSTRG.78283"; transcript_id "MSTRG.78283.13"; exon_number "13";
chr17	StringTie	exon	60211013	60211118	1000	-	.	gene_id "MSTRG.78283"; transcript_id "MSTRG.78283.13"; exon_number "14";
chr17	StringTie	exon	60211376	60211514	1000	-	.	gene_id "MSTRG.78283"; transcript_id "MSTRG.78283.13"; exon_number "15";
chr17	StringTie	exon	60212024	60212098	1000	-	.	gene_id "MSTRG.78283"; transcript_id "MSTRG.78283.13"; exon_number "16";
chr17	StringTie	exon	60213581	60213662	1000	-	.	gene_id "MSTRG.78283"; transcript_id "MSTRG.78283.13"; exon_number "17";
chr17	StringTie	exon	60214620	60214774	1000	-	.	gene_id "MSTRG.78283"; transcript_id "MSTRG.78283.13"; exon_number "18";
chr17	StringTie	exon	60219670	60219787	1000	-	.	gene_id "MSTRG.78283"; transcript_id "MSTRG.78283.13"; exon_number "19";
chr17	StringTie	exon	60222409	60222549	1000	-	.	gene_id "MSTRG.78283"; transcript_id "MSTRG.78283.13"; exon_number "20";
chr17	StringTie	exon	60223411	60223586	1000	-	.	gene_id "MSTRG.78283"; transcript_id "MSTRG.78283.13"; exon_number "21";
chr17	StringTie	exon	60226039	60226231	1000	-	.	gene_id "MSTRG.78283"; transcript_id "MSTRG.78283.13"; exon_number "22";
chr17	StringTie	exon	60236138	60236240	1000	-	.	gene_id "MSTRG.78283"; transcript_id "MSTRG.78283.13"; exon_number "23";
chr17	StringTie	exon	60252381	60252442	1000	-	.	gene_id "MSTRG.78283"; transcript_id "MSTRG.78283.13"; exon_number "24";
chr17	StringTie	exon	60255175	60255258	1000	-	.	gene_id "MSTRG.78283"; transcript_id "MSTRG.78283.13"; exon_number "25";
chr17	StringTie	exon	60265412	60265474	1000	-	.	gene_id "MSTRG.78283"; transcript_id "MSTRG.78283.13"; exon_number "26";
chr17	StringTie	exon	60265976	60266091	1000	-	.	gene_id "MSTRG.78283"; transcript_id "MSTRG.78283.13"; exon_number "27";
chr17	StringTie	exon	60269450	60269557	1000	-	.	gene_id "MSTRG.78283"; transcript_id "MSTRG.78283.13"; exon_number "28";
chr17	StringTie	exon	60271350	60271481	1000	-	.	gene_id "MSTRG.78283"; transcript_id "MSTRG.78283.13"; exon_number "29";
chr17	StringTie	exon	60288523	60288682	1000	-	.	gene_id "MSTRG.78283"; transcript_id "MSTRG.78283.13"; exon_number "30";
chr17	StringTie	exon	60294683	60294801	1000	-	.	gene_id "MSTRG.78283"; transcript_id "MSTRG.78283.13"; exon_number "31";
chr17	StringTie	exon	60301599	60301704	1000	-	.	gene_id "MSTRG.78283"; transcript_id "MSTRG.78283.13"; exon_number "32";
chr17	StringTie	exon	60309477	60309676	1000	-	.	gene_id "MSTRG.78283"; transcript_id "MSTRG.78283.13"; exon_number "33";
chr17	StringTie	transcript	60176488	60304932	1000	-	.	gene_id "MSTRG.78283"; transcript_id "MSTRG.78283.14";
chr17	StringTie	exon	60176488	60179428	1000	-	.	gene_id "MSTRG.78283"; transcript_id "MSTRG.78283.14"; exon_number "1";
chr17	StringTie	exon	60180545	60180637	1000	-	.	gene_id "MSTRG.78283"; transcript_id "MSTRG.78283.14"; exon_number "2";
chr17	StringTie	exon	60181324	60181748	1000	-	.	gene_id "MSTRG.78283"; transcript_id "MSTRG.78283.14"; exon_number "3";
chr17	StringTie	exon	60183165	60183453	1000	-	.	gene_id "MSTRG.78283"; transcript_id "MSTRG.78283.14"; exon_number "4";
chr17	StringTie	exon	60185460	60185651	1000	-	.	gene_id "MSTRG.78283"; transcript_id "MSTRG.78283.14"; exon_number "5";
chr17	StringTie	exon	60190563	60190683	1000	-	.	gene_id "MSTRG.78283"; transcript_id "MSTRG.78283.14"; exon_number "6";
chr17	StringTie	exon	60192844	60192930	1000	-	.	gene_id "MSTRG.78283"; transcript_id "MSTRG.78283.14"; exon_number "7";
chr17	StringTie	exon	60198260	60198444	1000	-	.	gene_id "MSTRG.78283"; transcript_id "MSTRG.78283.14"; exon_number "8";
chr17	StringTie	exon	60205447	60205658	1000	-	.	gene_id "MSTRG.78283"; transcript_id "MSTRG.78283.14"; exon_number "9";
chr17	StringTie	exon	60207021	60207132	1000	-	.	gene_id "MSTRG.78283"; transcript_id "MSTRG.78283.14"; exon_number "10";
chr17	StringTie	exon	60208059	60208210	1000	-	.	gene_id "MSTRG.78283"; transcript_id "MSTRG.78283.14"; exon_number "11";
chr17	StringTie	exon	60208654	60208828	1000	-	.	gene_id "MSTRG.78283"; transcript_id "MSTRG.78283.14"; exon_number "12";
chr17	StringTie	exon	60209370	60209543	1000	-	.	gene_id "MSTRG.78283"; transcript_id "MSTRG.78283.14"; exon_number "13";
chr17	StringTie	exon	60211013	60211118	1000	-	.	gene_id "MSTRG.78283"; transcript_id "MSTRG.78283.14"; exon_number "14";
chr17	StringTie	exon	60211376	60211514	1000	-	.	gene_id "MSTRG.78283"; transcript_id "MSTRG.78283.14"; exon_number "15";
chr17	StringTie	exon	60212024	60213662	1000	-	.	gene_id "MSTRG.78283"; transcript_id "MSTRG.78283.14"; exon_number "16";
chr17	StringTie	exon	60214620	60214774	1000	-	.	gene_id "MSTRG.78283"; transcript_id "MSTRG.78283.14"; exon_number "17";
chr17	StringTie	exon	60219628	60219787	1000	-	.	gene_id "MSTRG.78283"; transcript_id "MSTRG.78283.14"; exon_number "18";
chr17	StringTie	exon	60222409	60222549	1000	-	.	gene_id "MSTRG.78283"; transcript_id "MSTRG.78283.14"; exon_number "19";
chr17	StringTie	exon	60223411	60223586	1000	-	.	gene_id "MSTRG.78283"; transcript_id "MSTRG.78283.14"; exon_number "20";
chr17	StringTie	exon	60226039	60226231	1000	-	.	gene_id "MSTRG.78283"; transcript_id "MSTRG.78283.14"; exon_number "21";
chr17	StringTie	exon	60236138	60236240	1000	-	.	gene_id "MSTRG.78283"; transcript_id "MSTRG.78283.14"; exon_number "22";
chr17	StringTie	exon	60252381	60252442	1000	-	.	gene_id "MSTRG.78283"; transcript_id "MSTRG.78283.14"; exon_number "23";
chr17	StringTie	exon	60255175	60255258	1000	-	.	gene_id "MSTRG.78283"; transcript_id "MSTRG.78283.14"; exon_number "24";
chr17	StringTie	exon	60265412	60265474	1000	-	.	gene_id "MSTRG.78283"; transcript_id "MSTRG.78283.14"; exon_number "25";
chr17	StringTie	exon	60265976	60266091	1000	-	.	gene_id "MSTRG.78283"; transcript_id "MSTRG.78283.14"; exon_number "26";
chr17	StringTie	exon	60269450	60269557	1000	-	.	gene_id "MSTRG.78283"; transcript_id "MSTRG.78283.14"; exon_number "27";
chr17	StringTie	exon	60271350	60271481	1000	-	.	gene_id "MSTRG.78283"; transcript_id "MSTRG.78283.14"; exon_number "28";
chr17	StringTie	exon	60288523	60288682	1000	-	.	gene_id "MSTRG.78283"; transcript_id "MSTRG.78283.14"; exon_number "29";
chr17	StringTie	exon	60294683	60294801	1000	-	.	gene_id "MSTRG.78283"; transcript_id "MSTRG.78283.14"; exon_number "30";
chr17	StringTie	exon	60301599	60301704	1000	-	.	gene_id "MSTRG.78283"; transcript_id "MSTRG.78283.14"; exon_number "31";
chr17	StringTie	exon	60304907	60304932	1000	-	.	gene_id "MSTRG.78283"; transcript_id "MSTRG.78283.14"; exon_number "32";
chr17	StringTie	transcript	60176546	60392299	1000	-	.	gene_id "MSTRG.78283"; transcript_id "MSTRG.78283.15";
chr17	StringTie	exon	60176546	60179428	1000	-	.	gene_id "MSTRG.78283"; transcript_id "MSTRG.78283.15"; exon_number "1";
chr17	StringTie	exon	60180545	60180637	1000	-	.	gene_id "MSTRG.78283"; transcript_id "MSTRG.78283.15"; exon_number "2";
chr17	StringTie	exon	60181324	60181748	1000	-	.	gene_id "MSTRG.78283"; transcript_id "MSTRG.78283.15"; exon_number "3";
chr17	StringTie	exon	60183165	60183453	1000	-	.	gene_id "MSTRG.78283"; transcript_id "MSTRG.78283.15"; exon_number "4";
chr17	StringTie	exon	60185460	60185651	1000	-	.	gene_id "MSTRG.78283"; transcript_id "MSTRG.78283.15"; exon_number "5";
chr17	StringTie	exon	60190563	60190683	1000	-	.	gene_id "MSTRG.78283"; transcript_id "MSTRG.78283.15"; exon_number "6";
chr17	StringTie	exon	60192844	60192930	1000	-	.	gene_id "MSTRG.78283"; transcript_id "MSTRG.78283.15"; exon_number "7";
chr17	StringTie	exon	60198260	60198444	1000	-	.	gene_id "MSTRG.78283"; transcript_id "MSTRG.78283.15"; exon_number "8";
chr17	StringTie	exon	60205447	60205658	1000	-	.	gene_id "MSTRG.78283"; transcript_id "MSTRG.78283.15"; exon_number "9";
chr17	StringTie	exon	60207021	60207132	1000	-	.	gene_id "MSTRG.78283"; transcript_id "MSTRG.78283.15"; exon_number "10";
chr17	StringTie	exon	60208059	60208210	1000	-	.	gene_id "MSTRG.78283"; transcript_id "MSTRG.78283.15"; exon_number "11";
chr17	StringTie	exon	60208654	60208828	1000	-	.	gene_id "MSTRG.78283"; transcript_id "MSTRG.78283.15"; exon_number "12";
chr17	StringTie	exon	60209370	60209543	1000	-	.	gene_id "MSTRG.78283"; transcript_id "MSTRG.78283.15"; exon_number "13";
chr17	StringTie	exon	60211013	60211118	1000	-	.	gene_id "MSTRG.78283"; transcript_id "MSTRG.78283.15"; exon_number "14";
chr17	StringTie	exon	60211376	60211514	1000	-	.	gene_id "MSTRG.78283"; transcript_id "MSTRG.78283.15"; exon_number "15";
chr17	StringTie	exon	60212024	60212098	1000	-	.	gene_id "MSTRG.78283"; transcript_id "MSTRG.78283.15"; exon_number "16";
chr17	StringTie	exon	60213581	60213662	1000	-	.	gene_id "MSTRG.78283"; transcript_id "MSTRG.78283.15"; exon_number "17";
chr17	StringTie	exon	60214620	60214774	1000	-	.	gene_id "MSTRG.78283"; transcript_id "MSTRG.78283.15"; exon_number "18";
chr17	StringTie	exon	60219628	60219787	1000	-	.	gene_id "MSTRG.78283"; transcript_id "MSTRG.78283.15"; exon_number "19";
chr17	StringTie	exon	60222409	60222549	1000	-	.	gene_id "MSTRG.78283"; transcript_id "MSTRG.78283.15"; exon_number "20";
chr17	StringTie	exon	60223411	60223586	1000	-	.	gene_id "MSTRG.78283"; transcript_id "MSTRG.78283.15"; exon_number "21";
chr17	StringTie	exon	60226039	60226231	1000	-	.	gene_id "MSTRG.78283"; transcript_id "MSTRG.78283.15"; exon_number "22";
chr17	StringTie	exon	60236138	60236240	1000	-	.	gene_id "MSTRG.78283"; transcript_id "MSTRG.78283.15"; exon_number "23";
chr17	StringTie	exon	60252381	60252442	1000	-	.	gene_id "MSTRG.78283"; transcript_id "MSTRG.78283.15"; exon_number "24";
chr17	StringTie	exon	60255175	60255258	1000	-	.	gene_id "MSTRG.78283"; transcript_id "MSTRG.78283.15"; exon_number "25";
chr17	StringTie	exon	60265412	60265474	1000	-	.	gene_id "MSTRG.78283"; transcript_id "MSTRG.78283.15"; exon_number "26";
chr17	StringTie	exon	60265976	60266091	1000	-	.	gene_id "MSTRG.78283"; transcript_id "MSTRG.78283.15"; exon_number "27";
chr17	StringTie	exon	60269450	60269557	1000	-	.	gene_id "MSTRG.78283"; transcript_id "MSTRG.78283.15"; exon_number "28";
chr17	StringTie	exon	60271350	60271481	1000	-	.	gene_id "MSTRG.78283"; transcript_id "MSTRG.78283.15"; exon_number "29";
chr17	StringTie	exon	60288523	60288682	1000	-	.	gene_id "MSTRG.78283"; transcript_id "MSTRG.78283.15"; exon_number "30";
chr17	StringTie	exon	60294683	60294801	1000	-	.	gene_id "MSTRG.78283"; transcript_id "MSTRG.78283.15"; exon_number "31";
chr17	StringTie	exon	60301599	60301704	1000	-	.	gene_id "MSTRG.78283"; transcript_id "MSTRG.78283.15"; exon_number "32";
chr17	StringTie	exon	60345481	60345608	1000	-	.	gene_id "MSTRG.78283"; transcript_id "MSTRG.78283.15"; exon_number "33";
chr17	StringTie	exon	60391882	60392299	1000	-	.	gene_id "MSTRG.78283"; transcript_id "MSTRG.78283.15"; exon_number "34";
chr17	StringTie	transcript	60177023	60392318	1000	-	.	gene_id "MSTRG.78283"; transcript_id "MSTRG.78283.16";
chr17	StringTie	exon	60177023	60179428	1000	-	.	gene_id "MSTRG.78283"; transcript_id "MSTRG.78283.16"; exon_number "1";
chr17	StringTie	exon	60180545	60180637	1000	-	.	gene_id "MSTRG.78283"; transcript_id "MSTRG.78283.16"; exon_number "2";
chr17	StringTie	exon	60181324	60181748	1000	-	.	gene_id "MSTRG.78283"; transcript_id "MSTRG.78283.16"; exon_number "3";
chr17	StringTie	exon	60183165	60183453	1000	-	.	gene_id "MSTRG.78283"; transcript_id "MSTRG.78283.16"; exon_number "4";
chr17	StringTie	exon	60185460	60185651	1000	-	.	gene_id "MSTRG.78283"; transcript_id "MSTRG.78283.16"; exon_number "5";
chr17	StringTie	exon	60190563	60190683	1000	-	.	gene_id "MSTRG.78283"; transcript_id "MSTRG.78283.16"; exon_number "6";
chr17	StringTie	exon	60192844	60192930	1000	-	.	gene_id "MSTRG.78283"; transcript_id "MSTRG.78283.16"; exon_number "7";
chr17	StringTie	exon	60198260	60198444	1000	-	.	gene_id "MSTRG.78283"; transcript_id "MSTRG.78283.16"; exon_number "8";
chr17	StringTie	exon	60205447	60205658	1000	-	.	gene_id "MSTRG.78283"; transcript_id "MSTRG.78283.16"; exon_number "9";
chr17	StringTie	exon	60207021	60207132	1000	-	.	gene_id "MSTRG.78283"; transcript_id "MSTRG.78283.16"; exon_number "10";
chr17	StringTie	exon	60208059	60208210	1000	-	.	gene_id "MSTRG.78283"; transcript_id "MSTRG.78283.16"; exon_number "11";
chr17	StringTie	exon	60208654	60208828	1000	-	.	gene_id "MSTRG.78283"; transcript_id "MSTRG.78283.16"; exon_number "12";
chr17	StringTie	exon	60209370	60209543	1000	-	.	gene_id "MSTRG.78283"; transcript_id "MSTRG.78283.16"; exon_number "13";
chr17	StringTie	exon	60211013	60211118	1000	-	.	gene_id "MSTRG.78283"; transcript_id "MSTRG.78283.16"; exon_number "14";
chr17	StringTie	exon	60211376	60211514	1000	-	.	gene_id "MSTRG.78283"; transcript_id "MSTRG.78283.16"; exon_number "15";
chr17	StringTie	exon	60212024	60212098	1000	-	.	gene_id "MSTRG.78283"; transcript_id "MSTRG.78283.16"; exon_number "16";
chr17	StringTie	exon	60213581	60213662	1000	-	.	gene_id "MSTRG.78283"; transcript_id "MSTRG.78283.16"; exon_number "17";
chr17	StringTie	exon	60214620	60214774	1000	-	.	gene_id "MSTRG.78283"; transcript_id "MSTRG.78283.16"; exon_number "18";
chr17	StringTie	exon	60219680	60219787	1000	-	.	gene_id "MSTRG.78283"; transcript_id "MSTRG.78283.16"; exon_number "19";
chr17	StringTie	exon	60222409	60222549	1000	-	.	gene_id "MSTRG.78283"; transcript_id "MSTRG.78283.16"; exon_number "20";
chr17	StringTie	exon	60223411	60223586	1000	-	.	gene_id "MSTRG.78283"; transcript_id "MSTRG.78283.16"; exon_number "21";
chr17	StringTie	exon	60226039	60226231	1000	-	.	gene_id "MSTRG.78283"; transcript_id "MSTRG.78283.16"; exon_number "22";
chr17	StringTie	exon	60236138	60236240	1000	-	.	gene_id "MSTRG.78283"; transcript_id "MSTRG.78283.16"; exon_number "23";
chr17	StringTie	exon	60252381	60252442	1000	-	.	gene_id "MSTRG.78283"; transcript_id "MSTRG.78283.16"; exon_number "24";
chr17	StringTie	exon	60255175	60255258	1000	-	.	gene_id "MSTRG.78283"; transcript_id "MSTRG.78283.16"; exon_number "25";
chr17	StringTie	exon	60265412	60265474	1000	-	.	gene_id "MSTRG.78283"; transcript_id "MSTRG.78283.16"; exon_number "26";
chr17	StringTie	exon	60265976	60266091	1000	-	.	gene_id "MSTRG.78283"; transcript_id "MSTRG.78283.16"; exon_number "27";
chr17	StringTie	exon	60269450	60269557	1000	-	.	gene_id "MSTRG.78283"; transcript_id "MSTRG.78283.16"; exon_number "28";
chr17	StringTie	exon	60271350	60271481	1000	-	.	gene_id "MSTRG.78283"; transcript_id "MSTRG.78283.16"; exon_number "29";
chr17	StringTie	exon	60288523	60288682	1000	-	.	gene_id "MSTRG.78283"; transcript_id "MSTRG.78283.16"; exon_number "30";
chr17	StringTie	exon	60294683	60294801	1000	-	.	gene_id "MSTRG.78283"; transcript_id "MSTRG.78283.16"; exon_number "31";
chr17	StringTie	exon	60301599	60301704	1000	-	.	gene_id "MSTRG.78283"; transcript_id "MSTRG.78283.16"; exon_number "32";
chr17	StringTie	exon	60345481	60345608	1000	-	.	gene_id "MSTRG.78283"; transcript_id "MSTRG.78283.16"; exon_number "33";
chr17	StringTie	exon	60391882	60392318	1000	-	.	gene_id "MSTRG.78283"; transcript_id "MSTRG.78283.16"; exon_number "34";
chr17	StringTie	transcript	60177053	60392109	1000	-	.	gene_id "MSTRG.78283"; transcript_id "MSTRG.78283.17";
chr17	StringTie	exon	60177053	60179428	1000	-	.	gene_id "MSTRG.78283"; transcript_id "MSTRG.78283.17"; exon_number "1";
chr17	StringTie	exon	60180545	60180637	1000	-	.	gene_id "MSTRG.78283"; transcript_id "MSTRG.78283.17"; exon_number "2";
chr17	StringTie	exon	60181324	60181748	1000	-	.	gene_id "MSTRG.78283"; transcript_id "MSTRG.78283.17"; exon_number "3";
chr17	StringTie	exon	60183165	60183453	1000	-	.	gene_id "MSTRG.78283"; transcript_id "MSTRG.78283.17"; exon_number "4";
chr17	StringTie	exon	60185460	60185651	1000	-	.	gene_id "MSTRG.78283"; transcript_id "MSTRG.78283.17"; exon_number "5";
chr17	StringTie	exon	60190563	60190683	1000	-	.	gene_id "MSTRG.78283"; transcript_id "MSTRG.78283.17"; exon_number "6";
chr17	StringTie	exon	60192844	60192930	1000	-	.	gene_id "MSTRG.78283"; transcript_id "MSTRG.78283.17"; exon_number "7";
chr17	StringTie	exon	60198260	60198444	1000	-	.	gene_id "MSTRG.78283"; transcript_id "MSTRG.78283.17"; exon_number "8";
chr17	StringTie	exon	60205447	60205658	1000	-	.	gene_id "MSTRG.78283"; transcript_id "MSTRG.78283.17"; exon_number "9";
chr17	StringTie	exon	60207021	60207132	1000	-	.	gene_id "MSTRG.78283"; transcript_id "MSTRG.78283.17"; exon_number "10";
chr17	StringTie	exon	60208059	60208210	1000	-	.	gene_id "MSTRG.78283"; transcript_id "MSTRG.78283.17"; exon_number "11";
chr17	StringTie	exon	60208654	60208828	1000	-	.	gene_id "MSTRG.78283"; transcript_id "MSTRG.78283.17"; exon_number "12";
chr17	StringTie	exon	60209370	60209543	1000	-	.	gene_id "MSTRG.78283"; transcript_id "MSTRG.78283.17"; exon_number "13";
chr17	StringTie	exon	60211013	60211118	1000	-	.	gene_id "MSTRG.78283"; transcript_id "MSTRG.78283.17"; exon_number "14";
chr17	StringTie	exon	60211376	60211514	1000	-	.	gene_id "MSTRG.78283"; transcript_id "MSTRG.78283.17"; exon_number "15";
chr17	StringTie	exon	60212024	60212098	1000	-	.	gene_id "MSTRG.78283"; transcript_id "MSTRG.78283.17"; exon_number "16";
chr17	StringTie	exon	60213581	60213662	1000	-	.	gene_id "MSTRG.78283"; transcript_id "MSTRG.78283.17"; exon_number "17";
chr17	StringTie	exon	60214620	60214774	1000	-	.	gene_id "MSTRG.78283"; transcript_id "MSTRG.78283.17"; exon_number "18";
chr17	StringTie	exon	60219628	60219787	1000	-	.	gene_id "MSTRG.78283"; transcript_id "MSTRG.78283.17"; exon_number "19";
chr17	StringTie	exon	60222409	60222549	1000	-	.	gene_id "MSTRG.78283"; transcript_id "MSTRG.78283.17"; exon_number "20";
chr17	StringTie	exon	60223411	60223586	1000	-	.	gene_id "MSTRG.78283"; transcript_id "MSTRG.78283.17"; exon_number "21";
chr17	StringTie	exon	60226039	60226231	1000	-	.	gene_id "MSTRG.78283"; transcript_id "MSTRG.78283.17"; exon_number "22";
chr17	StringTie	exon	60236138	60236240	1000	-	.	gene_id "MSTRG.78283"; transcript_id "MSTRG.78283.17"; exon_number "23";
chr17	StringTie	exon	60252381	60252442	1000	-	.	gene_id "MSTRG.78283"; transcript_id "MSTRG.78283.17"; exon_number "24";
chr17	StringTie	exon	60255175	60255258	1000	-	.	gene_id "MSTRG.78283"; transcript_id "MSTRG.78283.17"; exon_number "25";
chr17	StringTie	exon	60265412	60265474	1000	-	.	gene_id "MSTRG.78283"; transcript_id "MSTRG.78283.17"; exon_number "26";
chr17	StringTie	exon	60265976	60266091	1000	-	.	gene_id "MSTRG.78283"; transcript_id "MSTRG.78283.17"; exon_number "27";
chr17	StringTie	exon	60269450	60269557	1000	-	.	gene_id "MSTRG.78283"; transcript_id "MSTRG.78283.17"; exon_number "28";
chr17	StringTie	exon	60288523	60288682	1000	-	.	gene_id "MSTRG.78283"; transcript_id "MSTRG.78283.17"; exon_number "29";
chr17	StringTie	exon	60294683	60294801	1000	-	.	gene_id "MSTRG.78283"; transcript_id "MSTRG.78283.17"; exon_number "30";
chr17	StringTie	exon	60301599	60301704	1000	-	.	gene_id "MSTRG.78283"; transcript_id "MSTRG.78283.17"; exon_number "31";
chr17	StringTie	exon	60345481	60345608	1000	-	.	gene_id "MSTRG.78283"; transcript_id "MSTRG.78283.17"; exon_number "32";
chr17	StringTie	exon	60391882	60392109	1000	-	.	gene_id "MSTRG.78283"; transcript_id "MSTRG.78283.17"; exon_number "33";
chr17	StringTie	transcript	60177111	60310147	1000	-	.	gene_id "MSTRG.78283"; transcript_id "MSTRG.78283.18";
chr17	StringTie	exon	60177111	60179428	1000	-	.	gene_id "MSTRG.78283"; transcript_id "MSTRG.78283.18"; exon_number "1";
chr17	StringTie	exon	60180545	60180637	1000	-	.	gene_id "MSTRG.78283"; transcript_id "MSTRG.78283.18"; exon_number "2";
chr17	StringTie	exon	60181324	60181748	1000	-	.	gene_id "MSTRG.78283"; transcript_id "MSTRG.78283.18"; exon_number "3";
chr17	StringTie	exon	60183165	60183453	1000	-	.	gene_id "MSTRG.78283"; transcript_id "MSTRG.78283.18"; exon_number "4";
chr17	StringTie	exon	60185460	60185651	1000	-	.	gene_id "MSTRG.78283"; transcript_id "MSTRG.78283.18"; exon_number "5";
chr17	StringTie	exon	60190563	60190683	1000	-	.	gene_id "MSTRG.78283"; transcript_id "MSTRG.78283.18"; exon_number "6";
chr17	StringTie	exon	60192844	60192930	1000	-	.	gene_id "MSTRG.78283"; transcript_id "MSTRG.78283.18"; exon_number "7";
chr17	StringTie	exon	60198260	60198444	1000	-	.	gene_id "MSTRG.78283"; transcript_id "MSTRG.78283.18"; exon_number "8";
chr17	StringTie	exon	60205447	60205658	1000	-	.	gene_id "MSTRG.78283"; transcript_id "MSTRG.78283.18"; exon_number "9";
chr17	StringTie	exon	60207021	60207132	1000	-	.	gene_id "MSTRG.78283"; transcript_id "MSTRG.78283.18"; exon_number "10";
chr17	StringTie	exon	60208059	60208210	1000	-	.	gene_id "MSTRG.78283"; transcript_id "MSTRG.78283.18"; exon_number "11";
chr17	StringTie	exon	60208654	60208828	1000	-	.	gene_id "MSTRG.78283"; transcript_id "MSTRG.78283.18"; exon_number "12";
chr17	StringTie	exon	60209370	60209543	1000	-	.	gene_id "MSTRG.78283"; transcript_id "MSTRG.78283.18"; exon_number "13";
chr17	StringTie	exon	60211013	60211118	1000	-	.	gene_id "MSTRG.78283"; transcript_id "MSTRG.78283.18"; exon_number "14";
chr17	StringTie	exon	60211376	60211514	1000	-	.	gene_id "MSTRG.78283"; transcript_id "MSTRG.78283.18"; exon_number "15";
chr17	StringTie	exon	60212024	60212098	1000	-	.	gene_id "MSTRG.78283"; transcript_id "MSTRG.78283.18"; exon_number "16";
chr17	StringTie	exon	60213581	60213662	1000	-	.	gene_id "MSTRG.78283"; transcript_id "MSTRG.78283.18"; exon_number "17";
chr17	StringTie	exon	60214620	60214774	1000	-	.	gene_id "MSTRG.78283"; transcript_id "MSTRG.78283.18"; exon_number "18";
chr17	StringTie	exon	60219670	60219787	1000	-	.	gene_id "MSTRG.78283"; transcript_id "MSTRG.78283.18"; exon_number "19";
chr17	StringTie	exon	60222409	60222549	1000	-	.	gene_id "MSTRG.78283"; transcript_id "MSTRG.78283.18"; exon_number "20";
chr17	StringTie	exon	60223411	60223586	1000	-	.	gene_id "MSTRG.78283"; transcript_id "MSTRG.78283.18"; exon_number "21";
chr17	StringTie	exon	60226039	60226231	1000	-	.	gene_id "MSTRG.78283"; transcript_id "MSTRG.78283.18"; exon_number "22";
chr17	StringTie	exon	60236138	60236240	1000	-	.	gene_id "MSTRG.78283"; transcript_id "MSTRG.78283.18"; exon_number "23";
chr17	StringTie	exon	60252381	60252442	1000	-	.	gene_id "MSTRG.78283"; transcript_id "MSTRG.78283.18"; exon_number "24";
chr17	StringTie	exon	60255175	60255258	1000	-	.	gene_id "MSTRG.78283"; transcript_id "MSTRG.78283.18"; exon_number "25";
chr17	StringTie	exon	60265412	60265474	1000	-	.	gene_id "MSTRG.78283"; transcript_id "MSTRG.78283.18"; exon_number "26";
chr17	StringTie	exon	60265976	60266091	1000	-	.	gene_id "MSTRG.78283"; transcript_id "MSTRG.78283.18"; exon_number "27";
chr17	StringTie	exon	60269450	60269557	1000	-	.	gene_id "MSTRG.78283"; transcript_id "MSTRG.78283.18"; exon_number "28";
chr17	StringTie	exon	60271350	60271481	1000	-	.	gene_id "MSTRG.78283"; transcript_id "MSTRG.78283.18"; exon_number "29";
chr17	StringTie	exon	60288523	60288682	1000	-	.	gene_id "MSTRG.78283"; transcript_id "MSTRG.78283.18"; exon_number "30";
chr17	StringTie	exon	60294683	60294801	1000	-	.	gene_id "MSTRG.78283"; transcript_id "MSTRG.78283.18"; exon_number "31";
chr17	StringTie	exon	60301599	60301704	1000	-	.	gene_id "MSTRG.78283"; transcript_id "MSTRG.78283.18"; exon_number "32";
chr17	StringTie	exon	60309786	60310147	1000	-	.	gene_id "MSTRG.78283"; transcript_id "MSTRG.78283.18"; exon_number "33";
chr17	StringTie	transcript	60177114	60309880	1000	-	.	gene_id "MSTRG.78283"; transcript_id "MSTRG.78283.19";
chr17	StringTie	exon	60177114	60179428	1000	-	.	gene_id "MSTRG.78283"; transcript_id "MSTRG.78283.19"; exon_number "1";
chr17	StringTie	exon	60180545	60180637	1000	-	.	gene_id "MSTRG.78283"; transcript_id "MSTRG.78283.19"; exon_number "2";
chr17	StringTie	exon	60181324	60181748	1000	-	.	gene_id "MSTRG.78283"; transcript_id "MSTRG.78283.19"; exon_number "3";
chr17	StringTie	exon	60183165	60183453	1000	-	.	gene_id "MSTRG.78283"; transcript_id "MSTRG.78283.19"; exon_number "4";
chr17	StringTie	exon	60185460	60185651	1000	-	.	gene_id "MSTRG.78283"; transcript_id "MSTRG.78283.19"; exon_number "5";
chr17	StringTie	exon	60190563	60190683	1000	-	.	gene_id "MSTRG.78283"; transcript_id "MSTRG.78283.19"; exon_number "6";
chr17	StringTie	exon	60192844	60192930	1000	-	.	gene_id "MSTRG.78283"; transcript_id "MSTRG.78283.19"; exon_number "7";
chr17	StringTie	exon	60198260	60198444	1000	-	.	gene_id "MSTRG.78283"; transcript_id "MSTRG.78283.19"; exon_number "8";
chr17	StringTie	exon	60205447	60205658	1000	-	.	gene_id "MSTRG.78283"; transcript_id "MSTRG.78283.19"; exon_number "9";
chr17	StringTie	exon	60207021	60207132	1000	-	.	gene_id "MSTRG.78283"; transcript_id "MSTRG.78283.19"; exon_number "10";
chr17	StringTie	exon	60208059	60208210	1000	-	.	gene_id "MSTRG.78283"; transcript_id "MSTRG.78283.19"; exon_number "11";
chr17	StringTie	exon	60208654	60208828	1000	-	.	gene_id "MSTRG.78283"; transcript_id "MSTRG.78283.19"; exon_number "12";
chr17	StringTie	exon	60209370	60209543	1000	-	.	gene_id "MSTRG.78283"; transcript_id "MSTRG.78283.19"; exon_number "13";
chr17	StringTie	exon	60211013	60211118	1000	-	.	gene_id "MSTRG.78283"; transcript_id "MSTRG.78283.19"; exon_number "14";
chr17	StringTie	exon	60211376	60211514	1000	-	.	gene_id "MSTRG.78283"; transcript_id "MSTRG.78283.19"; exon_number "15";
chr17	StringTie	exon	60212024	60212098	1000	-	.	gene_id "MSTRG.78283"; transcript_id "MSTRG.78283.19"; exon_number "16";
chr17	StringTie	exon	60213581	60213662	1000	-	.	gene_id "MSTRG.78283"; transcript_id "MSTRG.78283.19"; exon_number "17";
chr17	StringTie	exon	60214620	60214774	1000	-	.	gene_id "MSTRG.78283"; transcript_id "MSTRG.78283.19"; exon_number "18";
chr17	StringTie	exon	60219628	60219787	1000	-	.	gene_id "MSTRG.78283"; transcript_id "MSTRG.78283.19"; exon_number "19";
chr17	StringTie	exon	60222409	60222549	1000	-	.	gene_id "MSTRG.78283"; transcript_id "MSTRG.78283.19"; exon_number "20";
chr17	StringTie	exon	60223411	60223586	1000	-	.	gene_id "MSTRG.78283"; transcript_id "MSTRG.78283.19"; exon_number "21";
chr17	StringTie	exon	60226039	60226231	1000	-	.	gene_id "MSTRG.78283"; transcript_id "MSTRG.78283.19"; exon_number "22";
chr17	StringTie	exon	60236138	60236240	1000	-	.	gene_id "MSTRG.78283"; transcript_id "MSTRG.78283.19"; exon_number "23";
chr17	StringTie	exon	60252381	60252442	1000	-	.	gene_id "MSTRG.78283"; transcript_id "MSTRG.78283.19"; exon_number "24";
chr17	StringTie	exon	60255175	60255258	1000	-	.	gene_id "MSTRG.78283"; transcript_id "MSTRG.78283.19"; exon_number "25";
chr17	StringTie	exon	60265412	60265474	1000	-	.	gene_id "MSTRG.78283"; transcript_id "MSTRG.78283.19"; exon_number "26";
chr17	StringTie	exon	60265976	60266091	1000	-	.	gene_id "MSTRG.78283"; transcript_id "MSTRG.78283.19"; exon_number "27";
chr17	StringTie	exon	60269450	60269557	1000	-	.	gene_id "MSTRG.78283"; transcript_id "MSTRG.78283.19"; exon_number "28";
chr17	StringTie	exon	60271350	60271481	1000	-	.	gene_id "MSTRG.78283"; transcript_id "MSTRG.78283.19"; exon_number "29";
chr17	StringTie	exon	60288523	60288682	1000	-	.	gene_id "MSTRG.78283"; transcript_id "MSTRG.78283.19"; exon_number "30";
chr17	StringTie	exon	60294683	60294801	1000	-	.	gene_id "MSTRG.78283"; transcript_id "MSTRG.78283.19"; exon_number "31";
chr17	StringTie	exon	60301599	60301704	1000	-	.	gene_id "MSTRG.78283"; transcript_id "MSTRG.78283.19"; exon_number "32";
chr17	StringTie	exon	60309786	60309880	1000	-	.	gene_id "MSTRG.78283"; transcript_id "MSTRG.78283.19"; exon_number "33";
chr17	StringTie	transcript	60176039	60310147	1000	-	.	gene_id "MSTRG.78283"; transcript_id "MSTRG.78283.2";
chr17	StringTie	exon	60176039	60179428	1000	-	.	gene_id "MSTRG.78283"; transcript_id "MSTRG.78283.2"; exon_number "1";
chr17	StringTie	exon	60180545	60180637	1000	-	.	gene_id "MSTRG.78283"; transcript_id "MSTRG.78283.2"; exon_number "2";
chr17	StringTie	exon	60181324	60181748	1000	-	.	gene_id "MSTRG.78283"; transcript_id "MSTRG.78283.2"; exon_number "3";
chr17	StringTie	exon	60183165	60183453	1000	-	.	gene_id "MSTRG.78283"; transcript_id "MSTRG.78283.2"; exon_number "4";
chr17	StringTie	exon	60185460	60185651	1000	-	.	gene_id "MSTRG.78283"; transcript_id "MSTRG.78283.2"; exon_number "5";
chr17	StringTie	exon	60190563	60190683	1000	-	.	gene_id "MSTRG.78283"; transcript_id "MSTRG.78283.2"; exon_number "6";
chr17	StringTie	exon	60192844	60192930	1000	-	.	gene_id "MSTRG.78283"; transcript_id "MSTRG.78283.2"; exon_number "7";
chr17	StringTie	exon	60198260	60198444	1000	-	.	gene_id "MSTRG.78283"; transcript_id "MSTRG.78283.2"; exon_number "8";
chr17	StringTie	exon	60205447	60205658	1000	-	.	gene_id "MSTRG.78283"; transcript_id "MSTRG.78283.2"; exon_number "9";
chr17	StringTie	exon	60207021	60207132	1000	-	.	gene_id "MSTRG.78283"; transcript_id "MSTRG.78283.2"; exon_number "10";
chr17	StringTie	exon	60208059	60208210	1000	-	.	gene_id "MSTRG.78283"; transcript_id "MSTRG.78283.2"; exon_number "11";
chr17	StringTie	exon	60208654	60208828	1000	-	.	gene_id "MSTRG.78283"; transcript_id "MSTRG.78283.2"; exon_number "12";
chr17	StringTie	exon	60209370	60209543	1000	-	.	gene_id "MSTRG.78283"; transcript_id "MSTRG.78283.2"; exon_number "13";
chr17	StringTie	exon	60211013	60211118	1000	-	.	gene_id "MSTRG.78283"; transcript_id "MSTRG.78283.2"; exon_number "14";
chr17	StringTie	exon	60211376	60211514	1000	-	.	gene_id "MSTRG.78283"; transcript_id "MSTRG.78283.2"; exon_number "15";
chr17	StringTie	exon	60212024	60212098	1000	-	.	gene_id "MSTRG.78283"; transcript_id "MSTRG.78283.2"; exon_number "16";
chr17	StringTie	exon	60213581	60213662	1000	-	.	gene_id "MSTRG.78283"; transcript_id "MSTRG.78283.2"; exon_number "17";
chr17	StringTie	exon	60214620	60214774	1000	-	.	gene_id "MSTRG.78283"; transcript_id "MSTRG.78283.2"; exon_number "18";
chr17	StringTie	exon	60219628	60219787	1000	-	.	gene_id "MSTRG.78283"; transcript_id "MSTRG.78283.2"; exon_number "19";
chr17	StringTie	exon	60222409	60222549	1000	-	.	gene_id "MSTRG.78283"; transcript_id "MSTRG.78283.2"; exon_number "20";
chr17	StringTie	exon	60223411	60223586	1000	-	.	gene_id "MSTRG.78283"; transcript_id "MSTRG.78283.2"; exon_number "21";
chr17	StringTie	exon	60226039	60226231	1000	-	.	gene_id "MSTRG.78283"; transcript_id "MSTRG.78283.2"; exon_number "22";
chr17	StringTie	exon	60236138	60236240	1000	-	.	gene_id "MSTRG.78283"; transcript_id "MSTRG.78283.2"; exon_number "23";
chr17	StringTie	exon	60252381	60252442	1000	-	.	gene_id "MSTRG.78283"; transcript_id "MSTRG.78283.2"; exon_number "24";
chr17	StringTie	exon	60255175	60255258	1000	-	.	gene_id "MSTRG.78283"; transcript_id "MSTRG.78283.2"; exon_number "25";
chr17	StringTie	exon	60265412	60265474	1000	-	.	gene_id "MSTRG.78283"; transcript_id "MSTRG.78283.2"; exon_number "26";
chr17	StringTie	exon	60265976	60266091	1000	-	.	gene_id "MSTRG.78283"; transcript_id "MSTRG.78283.2"; exon_number "27";
chr17	StringTie	exon	60269450	60269557	1000	-	.	gene_id "MSTRG.78283"; transcript_id "MSTRG.78283.2"; exon_number "28";
chr17	StringTie	exon	60271350	60271481	1000	-	.	gene_id "MSTRG.78283"; transcript_id "MSTRG.78283.2"; exon_number "29";
chr17	StringTie	exon	60288523	60288682	1000	-	.	gene_id "MSTRG.78283"; transcript_id "MSTRG.78283.2"; exon_number "30";
chr17	StringTie	exon	60294683	60294801	1000	-	.	gene_id "MSTRG.78283"; transcript_id "MSTRG.78283.2"; exon_number "31";
chr17	StringTie	exon	60301599	60301704	1000	-	.	gene_id "MSTRG.78283"; transcript_id "MSTRG.78283.2"; exon_number "32";
chr17	StringTie	exon	60309519	60310147	1000	-	.	gene_id "MSTRG.78283"; transcript_id "MSTRG.78283.2"; exon_number "33";
chr17	StringTie	transcript	60177124	60305303	1000	-	.	gene_id "MSTRG.78283"; transcript_id "MSTRG.78283.20";
chr17	StringTie	exon	60177124	60179428	1000	-	.	gene_id "MSTRG.78283"; transcript_id "MSTRG.78283.20"; exon_number "1";
chr17	StringTie	exon	60180545	60180637	1000	-	.	gene_id "MSTRG.78283"; transcript_id "MSTRG.78283.20"; exon_number "2";
chr17	StringTie	exon	60181324	60181748	1000	-	.	gene_id "MSTRG.78283"; transcript_id "MSTRG.78283.20"; exon_number "3";
chr17	StringTie	exon	60183165	60183453	1000	-	.	gene_id "MSTRG.78283"; transcript_id "MSTRG.78283.20"; exon_number "4";
chr17	StringTie	exon	60185460	60185651	1000	-	.	gene_id "MSTRG.78283"; transcript_id "MSTRG.78283.20"; exon_number "5";
chr17	StringTie	exon	60190563	60190683	1000	-	.	gene_id "MSTRG.78283"; transcript_id "MSTRG.78283.20"; exon_number "6";
chr17	StringTie	exon	60192844	60192930	1000	-	.	gene_id "MSTRG.78283"; transcript_id "MSTRG.78283.20"; exon_number "7";
chr17	StringTie	exon	60198260	60198444	1000	-	.	gene_id "MSTRG.78283"; transcript_id "MSTRG.78283.20"; exon_number "8";
chr17	StringTie	exon	60205447	60205658	1000	-	.	gene_id "MSTRG.78283"; transcript_id "MSTRG.78283.20"; exon_number "9";
chr17	StringTie	exon	60207021	60207132	1000	-	.	gene_id "MSTRG.78283"; transcript_id "MSTRG.78283.20"; exon_number "10";
chr17	StringTie	exon	60208059	60208210	1000	-	.	gene_id "MSTRG.78283"; transcript_id "MSTRG.78283.20"; exon_number "11";
chr17	StringTie	exon	60208654	60208828	1000	-	.	gene_id "MSTRG.78283"; transcript_id "MSTRG.78283.20"; exon_number "12";
chr17	StringTie	exon	60209370	60209543	1000	-	.	gene_id "MSTRG.78283"; transcript_id "MSTRG.78283.20"; exon_number "13";
chr17	StringTie	exon	60211013	60211118	1000	-	.	gene_id "MSTRG.78283"; transcript_id "MSTRG.78283.20"; exon_number "14";
chr17	StringTie	exon	60211376	60211514	1000	-	.	gene_id "MSTRG.78283"; transcript_id "MSTRG.78283.20"; exon_number "15";
chr17	StringTie	exon	60212024	60212098	1000	-	.	gene_id "MSTRG.78283"; transcript_id "MSTRG.78283.20"; exon_number "16";
chr17	StringTie	exon	60213581	60213662	1000	-	.	gene_id "MSTRG.78283"; transcript_id "MSTRG.78283.20"; exon_number "17";
chr17	StringTie	exon	60214620	60214774	1000	-	.	gene_id "MSTRG.78283"; transcript_id "MSTRG.78283.20"; exon_number "18";
chr17	StringTie	exon	60219628	60219787	1000	-	.	gene_id "MSTRG.78283"; transcript_id "MSTRG.78283.20"; exon_number "19";
chr17	StringTie	exon	60222409	60222549	1000	-	.	gene_id "MSTRG.78283"; transcript_id "MSTRG.78283.20"; exon_number "20";
chr17	StringTie	exon	60223411	60223586	1000	-	.	gene_id "MSTRG.78283"; transcript_id "MSTRG.78283.20"; exon_number "21";
chr17	StringTie	exon	60226039	60226231	1000	-	.	gene_id "MSTRG.78283"; transcript_id "MSTRG.78283.20"; exon_number "22";
chr17	StringTie	exon	60236138	60236240	1000	-	.	gene_id "MSTRG.78283"; transcript_id "MSTRG.78283.20"; exon_number "23";
chr17	StringTie	exon	60252381	60252442	1000	-	.	gene_id "MSTRG.78283"; transcript_id "MSTRG.78283.20"; exon_number "24";
chr17	StringTie	exon	60255175	60255258	1000	-	.	gene_id "MSTRG.78283"; transcript_id "MSTRG.78283.20"; exon_number "25";
chr17	StringTie	exon	60265412	60265474	1000	-	.	gene_id "MSTRG.78283"; transcript_id "MSTRG.78283.20"; exon_number "26";
chr17	StringTie	exon	60265976	60266091	1000	-	.	gene_id "MSTRG.78283"; transcript_id "MSTRG.78283.20"; exon_number "27";
chr17	StringTie	exon	60269450	60269557	1000	-	.	gene_id "MSTRG.78283"; transcript_id "MSTRG.78283.20"; exon_number "28";
chr17	StringTie	exon	60271350	60271481	1000	-	.	gene_id "MSTRG.78283"; transcript_id "MSTRG.78283.20"; exon_number "29";
chr17	StringTie	exon	60288523	60288682	1000	-	.	gene_id "MSTRG.78283"; transcript_id "MSTRG.78283.20"; exon_number "30";
chr17	StringTie	exon	60294683	60294801	1000	-	.	gene_id "MSTRG.78283"; transcript_id "MSTRG.78283.20"; exon_number "31";
chr17	StringTie	exon	60301599	60301704	1000	-	.	gene_id "MSTRG.78283"; transcript_id "MSTRG.78283.20"; exon_number "32";
chr17	StringTie	exon	60304907	60305303	1000	-	.	gene_id "MSTRG.78283"; transcript_id "MSTRG.78283.20"; exon_number "33";
chr17	StringTie	transcript	60177131	60305253	1000	-	.	gene_id "MSTRG.78283"; transcript_id "MSTRG.78283.21";
chr17	StringTie	exon	60177131	60179428	1000	-	.	gene_id "MSTRG.78283"; transcript_id "MSTRG.78283.21"; exon_number "1";
chr17	StringTie	exon	60180545	60180637	1000	-	.	gene_id "MSTRG.78283"; transcript_id "MSTRG.78283.21"; exon_number "2";
chr17	StringTie	exon	60181324	60181748	1000	-	.	gene_id "MSTRG.78283"; transcript_id "MSTRG.78283.21"; exon_number "3";
chr17	StringTie	exon	60183165	60183453	1000	-	.	gene_id "MSTRG.78283"; transcript_id "MSTRG.78283.21"; exon_number "4";
chr17	StringTie	exon	60185460	60185651	1000	-	.	gene_id "MSTRG.78283"; transcript_id "MSTRG.78283.21"; exon_number "5";
chr17	StringTie	exon	60190563	60190683	1000	-	.	gene_id "MSTRG.78283"; transcript_id "MSTRG.78283.21"; exon_number "6";
chr17	StringTie	exon	60192844	60192930	1000	-	.	gene_id "MSTRG.78283"; transcript_id "MSTRG.78283.21"; exon_number "7";
chr17	StringTie	exon	60198260	60198444	1000	-	.	gene_id "MSTRG.78283"; transcript_id "MSTRG.78283.21"; exon_number "8";
chr17	StringTie	exon	60205447	60205658	1000	-	.	gene_id "MSTRG.78283"; transcript_id "MSTRG.78283.21"; exon_number "9";
chr17	StringTie	exon	60207021	60207132	1000	-	.	gene_id "MSTRG.78283"; transcript_id "MSTRG.78283.21"; exon_number "10";
chr17	StringTie	exon	60208059	60208210	1000	-	.	gene_id "MSTRG.78283"; transcript_id "MSTRG.78283.21"; exon_number "11";
chr17	StringTie	exon	60208654	60208828	1000	-	.	gene_id "MSTRG.78283"; transcript_id "MSTRG.78283.21"; exon_number "12";
chr17	StringTie	exon	60209370	60209543	1000	-	.	gene_id "MSTRG.78283"; transcript_id "MSTRG.78283.21"; exon_number "13";
chr17	StringTie	exon	60211013	60211118	1000	-	.	gene_id "MSTRG.78283"; transcript_id "MSTRG.78283.21"; exon_number "14";
chr17	StringTie	exon	60211376	60211514	1000	-	.	gene_id "MSTRG.78283"; transcript_id "MSTRG.78283.21"; exon_number "15";
chr17	StringTie	exon	60212024	60212098	1000	-	.	gene_id "MSTRG.78283"; transcript_id "MSTRG.78283.21"; exon_number "16";
chr17	StringTie	exon	60213581	60213662	1000	-	.	gene_id "MSTRG.78283"; transcript_id "MSTRG.78283.21"; exon_number "17";
chr17	StringTie	exon	60214620	60214774	1000	-	.	gene_id "MSTRG.78283"; transcript_id "MSTRG.78283.21"; exon_number "18";
chr17	StringTie	exon	60219670	60219787	1000	-	.	gene_id "MSTRG.78283"; transcript_id "MSTRG.78283.21"; exon_number "19";
chr17	StringTie	exon	60222409	60222549	1000	-	.	gene_id "MSTRG.78283"; transcript_id "MSTRG.78283.21"; exon_number "20";
chr17	StringTie	exon	60223411	60223586	1000	-	.	gene_id "MSTRG.78283"; transcript_id "MSTRG.78283.21"; exon_number "21";
chr17	StringTie	exon	60226039	60226231	1000	-	.	gene_id "MSTRG.78283"; transcript_id "MSTRG.78283.21"; exon_number "22";
chr17	StringTie	exon	60236138	60236240	1000	-	.	gene_id "MSTRG.78283"; transcript_id "MSTRG.78283.21"; exon_number "23";
chr17	StringTie	exon	60252381	60252442	1000	-	.	gene_id "MSTRG.78283"; transcript_id "MSTRG.78283.21"; exon_number "24";
chr17	StringTie	exon	60255175	60255258	1000	-	.	gene_id "MSTRG.78283"; transcript_id "MSTRG.78283.21"; exon_number "25";
chr17	StringTie	exon	60265412	60265474	1000	-	.	gene_id "MSTRG.78283"; transcript_id "MSTRG.78283.21"; exon_number "26";
chr17	StringTie	exon	60265976	60266091	1000	-	.	gene_id "MSTRG.78283"; transcript_id "MSTRG.78283.21"; exon_number "27";
chr17	StringTie	exon	60269450	60269557	1000	-	.	gene_id "MSTRG.78283"; transcript_id "MSTRG.78283.21"; exon_number "28";
chr17	StringTie	exon	60271350	60271481	1000	-	.	gene_id "MSTRG.78283"; transcript_id "MSTRG.78283.21"; exon_number "29";
chr17	StringTie	exon	60288523	60288682	1000	-	.	gene_id "MSTRG.78283"; transcript_id "MSTRG.78283.21"; exon_number "30";
chr17	StringTie	exon	60294683	60294801	1000	-	.	gene_id "MSTRG.78283"; transcript_id "MSTRG.78283.21"; exon_number "31";
chr17	StringTie	exon	60301599	60301704	1000	-	.	gene_id "MSTRG.78283"; transcript_id "MSTRG.78283.21"; exon_number "32";
chr17	StringTie	exon	60305143	60305253	1000	-	.	gene_id "MSTRG.78283"; transcript_id "MSTRG.78283.21"; exon_number "33";
chr17	StringTie	transcript	60177177	60392055	1000	-	.	gene_id "MSTRG.78283"; transcript_id "MSTRG.78283.22";
chr17	StringTie	exon	60177177	60179428	1000	-	.	gene_id "MSTRG.78283"; transcript_id "MSTRG.78283.22"; exon_number "1";
chr17	StringTie	exon	60180545	60180637	1000	-	.	gene_id "MSTRG.78283"; transcript_id "MSTRG.78283.22"; exon_number "2";
chr17	StringTie	exon	60181324	60181748	1000	-	.	gene_id "MSTRG.78283"; transcript_id "MSTRG.78283.22"; exon_number "3";
chr17	StringTie	exon	60183165	60183453	1000	-	.	gene_id "MSTRG.78283"; transcript_id "MSTRG.78283.22"; exon_number "4";
chr17	StringTie	exon	60185460	60185651	1000	-	.	gene_id "MSTRG.78283"; transcript_id "MSTRG.78283.22"; exon_number "5";
chr17	StringTie	exon	60190563	60190683	1000	-	.	gene_id "MSTRG.78283"; transcript_id "MSTRG.78283.22"; exon_number "6";
chr17	StringTie	exon	60192844	60192930	1000	-	.	gene_id "MSTRG.78283"; transcript_id "MSTRG.78283.22"; exon_number "7";
chr17	StringTie	exon	60198260	60198444	1000	-	.	gene_id "MSTRG.78283"; transcript_id "MSTRG.78283.22"; exon_number "8";
chr17	StringTie	exon	60205447	60205658	1000	-	.	gene_id "MSTRG.78283"; transcript_id "MSTRG.78283.22"; exon_number "9";
chr17	StringTie	exon	60207021	60207132	1000	-	.	gene_id "MSTRG.78283"; transcript_id "MSTRG.78283.22"; exon_number "10";
chr17	StringTie	exon	60208059	60208210	1000	-	.	gene_id "MSTRG.78283"; transcript_id "MSTRG.78283.22"; exon_number "11";
chr17	StringTie	exon	60208654	60208828	1000	-	.	gene_id "MSTRG.78283"; transcript_id "MSTRG.78283.22"; exon_number "12";
chr17	StringTie	exon	60209370	60209543	1000	-	.	gene_id "MSTRG.78283"; transcript_id "MSTRG.78283.22"; exon_number "13";
chr17	StringTie	exon	60211013	60211118	1000	-	.	gene_id "MSTRG.78283"; transcript_id "MSTRG.78283.22"; exon_number "14";
chr17	StringTie	exon	60211376	60211514	1000	-	.	gene_id "MSTRG.78283"; transcript_id "MSTRG.78283.22"; exon_number "15";
chr17	StringTie	exon	60212024	60212098	1000	-	.	gene_id "MSTRG.78283"; transcript_id "MSTRG.78283.22"; exon_number "16";
chr17	StringTie	exon	60213581	60213662	1000	-	.	gene_id "MSTRG.78283"; transcript_id "MSTRG.78283.22"; exon_number "17";
chr17	StringTie	exon	60214620	60214774	1000	-	.	gene_id "MSTRG.78283"; transcript_id "MSTRG.78283.22"; exon_number "18";
chr17	StringTie	exon	60219670	60219787	1000	-	.	gene_id "MSTRG.78283"; transcript_id "MSTRG.78283.22"; exon_number "19";
chr17	StringTie	exon	60222409	60222549	1000	-	.	gene_id "MSTRG.78283"; transcript_id "MSTRG.78283.22"; exon_number "20";
chr17	StringTie	exon	60223411	60223586	1000	-	.	gene_id "MSTRG.78283"; transcript_id "MSTRG.78283.22"; exon_number "21";
chr17	StringTie	exon	60226039	60226231	1000	-	.	gene_id "MSTRG.78283"; transcript_id "MSTRG.78283.22"; exon_number "22";
chr17	StringTie	exon	60236138	60236240	1000	-	.	gene_id "MSTRG.78283"; transcript_id "MSTRG.78283.22"; exon_number "23";
chr17	StringTie	exon	60252381	60252442	1000	-	.	gene_id "MSTRG.78283"; transcript_id "MSTRG.78283.22"; exon_number "24";
chr17	StringTie	exon	60255175	60255258	1000	-	.	gene_id "MSTRG.78283"; transcript_id "MSTRG.78283.22"; exon_number "25";
chr17	StringTie	exon	60265412	60265474	1000	-	.	gene_id "MSTRG.78283"; transcript_id "MSTRG.78283.22"; exon_number "26";
chr17	StringTie	exon	60265976	60266091	1000	-	.	gene_id "MSTRG.78283"; transcript_id "MSTRG.78283.22"; exon_number "27";
chr17	StringTie	exon	60269450	60269557	1000	-	.	gene_id "MSTRG.78283"; transcript_id "MSTRG.78283.22"; exon_number "28";
chr17	StringTie	exon	60288523	60288682	1000	-	.	gene_id "MSTRG.78283"; transcript_id "MSTRG.78283.22"; exon_number "29";
chr17	StringTie	exon	60294683	60294801	1000	-	.	gene_id "MSTRG.78283"; transcript_id "MSTRG.78283.22"; exon_number "30";
chr17	StringTie	exon	60301599	60301704	1000	-	.	gene_id "MSTRG.78283"; transcript_id "MSTRG.78283.22"; exon_number "31";
chr17	StringTie	exon	60345481	60345608	1000	-	.	gene_id "MSTRG.78283"; transcript_id "MSTRG.78283.22"; exon_number "32";
chr17	StringTie	exon	60391882	60392055	1000	-	.	gene_id "MSTRG.78283"; transcript_id "MSTRG.78283.22"; exon_number "33";
chr17	StringTie	transcript	60177180	60392230	1000	-	.	gene_id "MSTRG.78283"; transcript_id "MSTRG.78283.23";
chr17	StringTie	exon	60177180	60179428	1000	-	.	gene_id "MSTRG.78283"; transcript_id "MSTRG.78283.23"; exon_number "1";
chr17	StringTie	exon	60180545	60180637	1000	-	.	gene_id "MSTRG.78283"; transcript_id "MSTRG.78283.23"; exon_number "2";
chr17	StringTie	exon	60181324	60181748	1000	-	.	gene_id "MSTRG.78283"; transcript_id "MSTRG.78283.23"; exon_number "3";
chr17	StringTie	exon	60183165	60183453	1000	-	.	gene_id "MSTRG.78283"; transcript_id "MSTRG.78283.23"; exon_number "4";
chr17	StringTie	exon	60185460	60185651	1000	-	.	gene_id "MSTRG.78283"; transcript_id "MSTRG.78283.23"; exon_number "5";
chr17	StringTie	exon	60190563	60190683	1000	-	.	gene_id "MSTRG.78283"; transcript_id "MSTRG.78283.23"; exon_number "6";
chr17	StringTie	exon	60192844	60192930	1000	-	.	gene_id "MSTRG.78283"; transcript_id "MSTRG.78283.23"; exon_number "7";
chr17	StringTie	exon	60198260	60198444	1000	-	.	gene_id "MSTRG.78283"; transcript_id "MSTRG.78283.23"; exon_number "8";
chr17	StringTie	exon	60205447	60205658	1000	-	.	gene_id "MSTRG.78283"; transcript_id "MSTRG.78283.23"; exon_number "9";
chr17	StringTie	exon	60207021	60207132	1000	-	.	gene_id "MSTRG.78283"; transcript_id "MSTRG.78283.23"; exon_number "10";
chr17	StringTie	exon	60208059	60208210	1000	-	.	gene_id "MSTRG.78283"; transcript_id "MSTRG.78283.23"; exon_number "11";
chr17	StringTie	exon	60208654	60208828	1000	-	.	gene_id "MSTRG.78283"; transcript_id "MSTRG.78283.23"; exon_number "12";
chr17	StringTie	exon	60209370	60209543	1000	-	.	gene_id "MSTRG.78283"; transcript_id "MSTRG.78283.23"; exon_number "13";
chr17	StringTie	exon	60211013	60211118	1000	-	.	gene_id "MSTRG.78283"; transcript_id "MSTRG.78283.23"; exon_number "14";
chr17	StringTie	exon	60211376	60211514	1000	-	.	gene_id "MSTRG.78283"; transcript_id "MSTRG.78283.23"; exon_number "15";
chr17	StringTie	exon	60212024	60212098	1000	-	.	gene_id "MSTRG.78283"; transcript_id "MSTRG.78283.23"; exon_number "16";
chr17	StringTie	exon	60213581	60213662	1000	-	.	gene_id "MSTRG.78283"; transcript_id "MSTRG.78283.23"; exon_number "17";
chr17	StringTie	exon	60214620	60214774	1000	-	.	gene_id "MSTRG.78283"; transcript_id "MSTRG.78283.23"; exon_number "18";
chr17	StringTie	exon	60219680	60219787	1000	-	.	gene_id "MSTRG.78283"; transcript_id "MSTRG.78283.23"; exon_number "19";
chr17	StringTie	exon	60222409	60222549	1000	-	.	gene_id "MSTRG.78283"; transcript_id "MSTRG.78283.23"; exon_number "20";
chr17	StringTie	exon	60223411	60223586	1000	-	.	gene_id "MSTRG.78283"; transcript_id "MSTRG.78283.23"; exon_number "21";
chr17	StringTie	exon	60226039	60226231	1000	-	.	gene_id "MSTRG.78283"; transcript_id "MSTRG.78283.23"; exon_number "22";
chr17	StringTie	exon	60236138	60236240	1000	-	.	gene_id "MSTRG.78283"; transcript_id "MSTRG.78283.23"; exon_number "23";
chr17	StringTie	exon	60252381	60252442	1000	-	.	gene_id "MSTRG.78283"; transcript_id "MSTRG.78283.23"; exon_number "24";
chr17	StringTie	exon	60345481	60345608	1000	-	.	gene_id "MSTRG.78283"; transcript_id "MSTRG.78283.23"; exon_number "25";
chr17	StringTie	exon	60391882	60392230	1000	-	.	gene_id "MSTRG.78283"; transcript_id "MSTRG.78283.23"; exon_number "26";
chr17	StringTie	transcript	60177184	60422470	1000	-	.	gene_id "MSTRG.78283"; transcript_id "MSTRG.78283.24";
chr17	StringTie	exon	60177184	60179428	1000	-	.	gene_id "MSTRG.78283"; transcript_id "MSTRG.78283.24"; exon_number "1";
chr17	StringTie	exon	60180545	60180637	1000	-	.	gene_id "MSTRG.78283"; transcript_id "MSTRG.78283.24"; exon_number "2";
chr17	StringTie	exon	60181324	60181748	1000	-	.	gene_id "MSTRG.78283"; transcript_id "MSTRG.78283.24"; exon_number "3";
chr17	StringTie	exon	60183165	60183453	1000	-	.	gene_id "MSTRG.78283"; transcript_id "MSTRG.78283.24"; exon_number "4";
chr17	StringTie	exon	60185460	60185651	1000	-	.	gene_id "MSTRG.78283"; transcript_id "MSTRG.78283.24"; exon_number "5";
chr17	StringTie	exon	60190563	60190683	1000	-	.	gene_id "MSTRG.78283"; transcript_id "MSTRG.78283.24"; exon_number "6";
chr17	StringTie	exon	60192844	60192930	1000	-	.	gene_id "MSTRG.78283"; transcript_id "MSTRG.78283.24"; exon_number "7";
chr17	StringTie	exon	60198260	60198444	1000	-	.	gene_id "MSTRG.78283"; transcript_id "MSTRG.78283.24"; exon_number "8";
chr17	StringTie	exon	60205447	60205658	1000	-	.	gene_id "MSTRG.78283"; transcript_id "MSTRG.78283.24"; exon_number "9";
chr17	StringTie	exon	60207021	60207132	1000	-	.	gene_id "MSTRG.78283"; transcript_id "MSTRG.78283.24"; exon_number "10";
chr17	StringTie	exon	60208059	60208210	1000	-	.	gene_id "MSTRG.78283"; transcript_id "MSTRG.78283.24"; exon_number "11";
chr17	StringTie	exon	60208654	60208828	1000	-	.	gene_id "MSTRG.78283"; transcript_id "MSTRG.78283.24"; exon_number "12";
chr17	StringTie	exon	60209370	60209543	1000	-	.	gene_id "MSTRG.78283"; transcript_id "MSTRG.78283.24"; exon_number "13";
chr17	StringTie	exon	60211005	60211118	1000	-	.	gene_id "MSTRG.78283"; transcript_id "MSTRG.78283.24"; exon_number "14";
chr17	StringTie	exon	60211376	60211514	1000	-	.	gene_id "MSTRG.78283"; transcript_id "MSTRG.78283.24"; exon_number "15";
chr17	StringTie	exon	60212024	60212098	1000	-	.	gene_id "MSTRG.78283"; transcript_id "MSTRG.78283.24"; exon_number "16";
chr17	StringTie	exon	60213581	60213662	1000	-	.	gene_id "MSTRG.78283"; transcript_id "MSTRG.78283.24"; exon_number "17";
chr17	StringTie	exon	60214620	60214774	1000	-	.	gene_id "MSTRG.78283"; transcript_id "MSTRG.78283.24"; exon_number "18";
chr17	StringTie	exon	60219670	60219787	1000	-	.	gene_id "MSTRG.78283"; transcript_id "MSTRG.78283.24"; exon_number "19";
chr17	StringTie	exon	60222409	60222549	1000	-	.	gene_id "MSTRG.78283"; transcript_id "MSTRG.78283.24"; exon_number "20";
chr17	StringTie	exon	60223411	60223586	1000	-	.	gene_id "MSTRG.78283"; transcript_id "MSTRG.78283.24"; exon_number "21";
chr17	StringTie	exon	60226039	60226231	1000	-	.	gene_id "MSTRG.78283"; transcript_id "MSTRG.78283.24"; exon_number "22";
chr17	StringTie	exon	60236138	60236240	1000	-	.	gene_id "MSTRG.78283"; transcript_id "MSTRG.78283.24"; exon_number "23";
chr17	StringTie	exon	60252381	60252442	1000	-	.	gene_id "MSTRG.78283"; transcript_id "MSTRG.78283.24"; exon_number "24";
chr17	StringTie	exon	60255175	60255258	1000	-	.	gene_id "MSTRG.78283"; transcript_id "MSTRG.78283.24"; exon_number "25";
chr17	StringTie	exon	60265412	60265474	1000	-	.	gene_id "MSTRG.78283"; transcript_id "MSTRG.78283.24"; exon_number "26";
chr17	StringTie	exon	60265976	60266091	1000	-	.	gene_id "MSTRG.78283"; transcript_id "MSTRG.78283.24"; exon_number "27";
chr17	StringTie	exon	60269450	60269557	1000	-	.	gene_id "MSTRG.78283"; transcript_id "MSTRG.78283.24"; exon_number "28";
chr17	StringTie	exon	60271350	60271481	1000	-	.	gene_id "MSTRG.78283"; transcript_id "MSTRG.78283.24"; exon_number "29";
chr17	StringTie	exon	60288523	60288682	1000	-	.	gene_id "MSTRG.78283"; transcript_id "MSTRG.78283.24"; exon_number "30";
chr17	StringTie	exon	60294683	60294801	1000	-	.	gene_id "MSTRG.78283"; transcript_id "MSTRG.78283.24"; exon_number "31";
chr17	StringTie	exon	60301599	60301704	1000	-	.	gene_id "MSTRG.78283"; transcript_id "MSTRG.78283.24"; exon_number "32";
chr17	StringTie	exon	60345481	60345608	1000	-	.	gene_id "MSTRG.78283"; transcript_id "MSTRG.78283.24"; exon_number "33";
chr17	StringTie	exon	60422246	60422470	1000	-	.	gene_id "MSTRG.78283"; transcript_id "MSTRG.78283.24"; exon_number "34";
chr17	StringTie	transcript	60177185	60277170	1000	-	.	gene_id "MSTRG.78283"; transcript_id "MSTRG.78283.25";
chr17	StringTie	exon	60177185	60179428	1000	-	.	gene_id "MSTRG.78283"; transcript_id "MSTRG.78283.25"; exon_number "1";
chr17	StringTie	exon	60180545	60180637	1000	-	.	gene_id "MSTRG.78283"; transcript_id "MSTRG.78283.25"; exon_number "2";
chr17	StringTie	exon	60181324	60181748	1000	-	.	gene_id "MSTRG.78283"; transcript_id "MSTRG.78283.25"; exon_number "3";
chr17	StringTie	exon	60183165	60183453	1000	-	.	gene_id "MSTRG.78283"; transcript_id "MSTRG.78283.25"; exon_number "4";
chr17	StringTie	exon	60185460	60185651	1000	-	.	gene_id "MSTRG.78283"; transcript_id "MSTRG.78283.25"; exon_number "5";
chr17	StringTie	exon	60190563	60190683	1000	-	.	gene_id "MSTRG.78283"; transcript_id "MSTRG.78283.25"; exon_number "6";
chr17	StringTie	exon	60192844	60192930	1000	-	.	gene_id "MSTRG.78283"; transcript_id "MSTRG.78283.25"; exon_number "7";
chr17	StringTie	exon	60198260	60198444	1000	-	.	gene_id "MSTRG.78283"; transcript_id "MSTRG.78283.25"; exon_number "8";
chr17	StringTie	exon	60205447	60205658	1000	-	.	gene_id "MSTRG.78283"; transcript_id "MSTRG.78283.25"; exon_number "9";
chr17	StringTie	exon	60207021	60207132	1000	-	.	gene_id "MSTRG.78283"; transcript_id "MSTRG.78283.25"; exon_number "10";
chr17	StringTie	exon	60208059	60208210	1000	-	.	gene_id "MSTRG.78283"; transcript_id "MSTRG.78283.25"; exon_number "11";
chr17	StringTie	exon	60208654	60208828	1000	-	.	gene_id "MSTRG.78283"; transcript_id "MSTRG.78283.25"; exon_number "12";
chr17	StringTie	exon	60209370	60209543	1000	-	.	gene_id "MSTRG.78283"; transcript_id "MSTRG.78283.25"; exon_number "13";
chr17	StringTie	exon	60211013	60211118	1000	-	.	gene_id "MSTRG.78283"; transcript_id "MSTRG.78283.25"; exon_number "14";
chr17	StringTie	exon	60211376	60211514	1000	-	.	gene_id "MSTRG.78283"; transcript_id "MSTRG.78283.25"; exon_number "15";
chr17	StringTie	exon	60212024	60212098	1000	-	.	gene_id "MSTRG.78283"; transcript_id "MSTRG.78283.25"; exon_number "16";
chr17	StringTie	exon	60213581	60213662	1000	-	.	gene_id "MSTRG.78283"; transcript_id "MSTRG.78283.25"; exon_number "17";
chr17	StringTie	exon	60214620	60214774	1000	-	.	gene_id "MSTRG.78283"; transcript_id "MSTRG.78283.25"; exon_number "18";
chr17	StringTie	exon	60219670	60219787	1000	-	.	gene_id "MSTRG.78283"; transcript_id "MSTRG.78283.25"; exon_number "19";
chr17	StringTie	exon	60222409	60222549	1000	-	.	gene_id "MSTRG.78283"; transcript_id "MSTRG.78283.25"; exon_number "20";
chr17	StringTie	exon	60223411	60223586	1000	-	.	gene_id "MSTRG.78283"; transcript_id "MSTRG.78283.25"; exon_number "21";
chr17	StringTie	exon	60226039	60226231	1000	-	.	gene_id "MSTRG.78283"; transcript_id "MSTRG.78283.25"; exon_number "22";
chr17	StringTie	exon	60236138	60236240	1000	-	.	gene_id "MSTRG.78283"; transcript_id "MSTRG.78283.25"; exon_number "23";
chr17	StringTie	exon	60252381	60252442	1000	-	.	gene_id "MSTRG.78283"; transcript_id "MSTRG.78283.25"; exon_number "24";
chr17	StringTie	exon	60255175	60255258	1000	-	.	gene_id "MSTRG.78283"; transcript_id "MSTRG.78283.25"; exon_number "25";
chr17	StringTie	exon	60265412	60265474	1000	-	.	gene_id "MSTRG.78283"; transcript_id "MSTRG.78283.25"; exon_number "26";
chr17	StringTie	exon	60265976	60266091	1000	-	.	gene_id "MSTRG.78283"; transcript_id "MSTRG.78283.25"; exon_number "27";
chr17	StringTie	exon	60269450	60269557	1000	-	.	gene_id "MSTRG.78283"; transcript_id "MSTRG.78283.25"; exon_number "28";
chr17	StringTie	exon	60271350	60271481	1000	-	.	gene_id "MSTRG.78283"; transcript_id "MSTRG.78283.25"; exon_number "29";
chr17	StringTie	exon	60277152	60277170	1000	-	.	gene_id "MSTRG.78283"; transcript_id "MSTRG.78283.25"; exon_number "30";
chr17	StringTie	transcript	60177186	60392111	1000	-	.	gene_id "MSTRG.78283"; transcript_id "MSTRG.78283.26";
chr17	StringTie	exon	60177186	60179428	1000	-	.	gene_id "MSTRG.78283"; transcript_id "MSTRG.78283.26"; exon_number "1";
chr17	StringTie	exon	60180545	60180637	1000	-	.	gene_id "MSTRG.78283"; transcript_id "MSTRG.78283.26"; exon_number "2";
chr17	StringTie	exon	60181324	60181748	1000	-	.	gene_id "MSTRG.78283"; transcript_id "MSTRG.78283.26"; exon_number "3";
chr17	StringTie	exon	60183165	60183453	1000	-	.	gene_id "MSTRG.78283"; transcript_id "MSTRG.78283.26"; exon_number "4";
chr17	StringTie	exon	60185460	60185651	1000	-	.	gene_id "MSTRG.78283"; transcript_id "MSTRG.78283.26"; exon_number "5";
chr17	StringTie	exon	60190563	60190683	1000	-	.	gene_id "MSTRG.78283"; transcript_id "MSTRG.78283.26"; exon_number "6";
chr17	StringTie	exon	60192844	60192930	1000	-	.	gene_id "MSTRG.78283"; transcript_id "MSTRG.78283.26"; exon_number "7";
chr17	StringTie	exon	60198260	60198444	1000	-	.	gene_id "MSTRG.78283"; transcript_id "MSTRG.78283.26"; exon_number "8";
chr17	StringTie	exon	60205447	60205658	1000	-	.	gene_id "MSTRG.78283"; transcript_id "MSTRG.78283.26"; exon_number "9";
chr17	StringTie	exon	60207021	60207132	1000	-	.	gene_id "MSTRG.78283"; transcript_id "MSTRG.78283.26"; exon_number "10";
chr17	StringTie	exon	60208059	60208210	1000	-	.	gene_id "MSTRG.78283"; transcript_id "MSTRG.78283.26"; exon_number "11";
chr17	StringTie	exon	60208654	60208828	1000	-	.	gene_id "MSTRG.78283"; transcript_id "MSTRG.78283.26"; exon_number "12";
chr17	StringTie	exon	60209370	60209543	1000	-	.	gene_id "MSTRG.78283"; transcript_id "MSTRG.78283.26"; exon_number "13";
chr17	StringTie	exon	60211013	60211118	1000	-	.	gene_id "MSTRG.78283"; transcript_id "MSTRG.78283.26"; exon_number "14";
chr17	StringTie	exon	60211376	60211514	1000	-	.	gene_id "MSTRG.78283"; transcript_id "MSTRG.78283.26"; exon_number "15";
chr17	StringTie	exon	60212024	60212098	1000	-	.	gene_id "MSTRG.78283"; transcript_id "MSTRG.78283.26"; exon_number "16";
chr17	StringTie	exon	60213581	60213662	1000	-	.	gene_id "MSTRG.78283"; transcript_id "MSTRG.78283.26"; exon_number "17";
chr17	StringTie	exon	60214620	60214774	1000	-	.	gene_id "MSTRG.78283"; transcript_id "MSTRG.78283.26"; exon_number "18";
chr17	StringTie	exon	60219628	60219787	1000	-	.	gene_id "MSTRG.78283"; transcript_id "MSTRG.78283.26"; exon_number "19";
chr17	StringTie	exon	60222409	60222549	1000	-	.	gene_id "MSTRG.78283"; transcript_id "MSTRG.78283.26"; exon_number "20";
chr17	StringTie	exon	60223411	60223586	1000	-	.	gene_id "MSTRG.78283"; transcript_id "MSTRG.78283.26"; exon_number "21";
chr17	StringTie	exon	60226039	60226231	1000	-	.	gene_id "MSTRG.78283"; transcript_id "MSTRG.78283.26"; exon_number "22";
chr17	StringTie	exon	60236138	60236240	1000	-	.	gene_id "MSTRG.78283"; transcript_id "MSTRG.78283.26"; exon_number "23";
chr17	StringTie	exon	60252381	60252442	1000	-	.	gene_id "MSTRG.78283"; transcript_id "MSTRG.78283.26"; exon_number "24";
chr17	StringTie	exon	60265412	60265474	1000	-	.	gene_id "MSTRG.78283"; transcript_id "MSTRG.78283.26"; exon_number "25";
chr17	StringTie	exon	60265976	60266091	1000	-	.	gene_id "MSTRG.78283"; transcript_id "MSTRG.78283.26"; exon_number "26";
chr17	StringTie	exon	60269450	60269557	1000	-	.	gene_id "MSTRG.78283"; transcript_id "MSTRG.78283.26"; exon_number "27";
chr17	StringTie	exon	60271350	60271481	1000	-	.	gene_id "MSTRG.78283"; transcript_id "MSTRG.78283.26"; exon_number "28";
chr17	StringTie	exon	60288523	60288682	1000	-	.	gene_id "MSTRG.78283"; transcript_id "MSTRG.78283.26"; exon_number "29";
chr17	StringTie	exon	60294683	60294801	1000	-	.	gene_id "MSTRG.78283"; transcript_id "MSTRG.78283.26"; exon_number "30";
chr17	StringTie	exon	60301599	60301704	1000	-	.	gene_id "MSTRG.78283"; transcript_id "MSTRG.78283.26"; exon_number "31";
chr17	StringTie	exon	60345481	60345608	1000	-	.	gene_id "MSTRG.78283"; transcript_id "MSTRG.78283.26"; exon_number "32";
chr17	StringTie	exon	60391882	60392111	1000	-	.	gene_id "MSTRG.78283"; transcript_id "MSTRG.78283.26"; exon_number "33";
chr17	StringTie	transcript	60177186	60309693	1000	-	.	gene_id "MSTRG.78283"; transcript_id "MSTRG.78283.27";
chr17	StringTie	exon	60177186	60179428	1000	-	.	gene_id "MSTRG.78283"; transcript_id "MSTRG.78283.27"; exon_number "1";
chr17	StringTie	exon	60180545	60180637	1000	-	.	gene_id "MSTRG.78283"; transcript_id "MSTRG.78283.27"; exon_number "2";
chr17	StringTie	exon	60180924	60180965	1000	-	.	gene_id "MSTRG.78283"; transcript_id "MSTRG.78283.27"; exon_number "3";
chr17	StringTie	exon	60181700	60181748	1000	-	.	gene_id "MSTRG.78283"; transcript_id "MSTRG.78283.27"; exon_number "4";
chr17	StringTie	exon	60183165	60183453	1000	-	.	gene_id "MSTRG.78283"; transcript_id "MSTRG.78283.27"; exon_number "5";
chr17	StringTie	exon	60185460	60185651	1000	-	.	gene_id "MSTRG.78283"; transcript_id "MSTRG.78283.27"; exon_number "6";
chr17	StringTie	exon	60190563	60190683	1000	-	.	gene_id "MSTRG.78283"; transcript_id "MSTRG.78283.27"; exon_number "7";
chr17	StringTie	exon	60192844	60192930	1000	-	.	gene_id "MSTRG.78283"; transcript_id "MSTRG.78283.27"; exon_number "8";
chr17	StringTie	exon	60198260	60198444	1000	-	.	gene_id "MSTRG.78283"; transcript_id "MSTRG.78283.27"; exon_number "9";
chr17	StringTie	exon	60205447	60205658	1000	-	.	gene_id "MSTRG.78283"; transcript_id "MSTRG.78283.27"; exon_number "10";
chr17	StringTie	exon	60207021	60207132	1000	-	.	gene_id "MSTRG.78283"; transcript_id "MSTRG.78283.27"; exon_number "11";
chr17	StringTie	exon	60208059	60208210	1000	-	.	gene_id "MSTRG.78283"; transcript_id "MSTRG.78283.27"; exon_number "12";
chr17	StringTie	exon	60208654	60208828	1000	-	.	gene_id "MSTRG.78283"; transcript_id "MSTRG.78283.27"; exon_number "13";
chr17	StringTie	exon	60209370	60209543	1000	-	.	gene_id "MSTRG.78283"; transcript_id "MSTRG.78283.27"; exon_number "14";
chr17	StringTie	exon	60211013	60211118	1000	-	.	gene_id "MSTRG.78283"; transcript_id "MSTRG.78283.27"; exon_number "15";
chr17	StringTie	exon	60211376	60211514	1000	-	.	gene_id "MSTRG.78283"; transcript_id "MSTRG.78283.27"; exon_number "16";
chr17	StringTie	exon	60212024	60212098	1000	-	.	gene_id "MSTRG.78283"; transcript_id "MSTRG.78283.27"; exon_number "17";
chr17	StringTie	exon	60213581	60213662	1000	-	.	gene_id "MSTRG.78283"; transcript_id "MSTRG.78283.27"; exon_number "18";
chr17	StringTie	exon	60214620	60214774	1000	-	.	gene_id "MSTRG.78283"; transcript_id "MSTRG.78283.27"; exon_number "19";
chr17	StringTie	exon	60219670	60219787	1000	-	.	gene_id "MSTRG.78283"; transcript_id "MSTRG.78283.27"; exon_number "20";
chr17	StringTie	exon	60222409	60222549	1000	-	.	gene_id "MSTRG.78283"; transcript_id "MSTRG.78283.27"; exon_number "21";
chr17	StringTie	exon	60223411	60223586	1000	-	.	gene_id "MSTRG.78283"; transcript_id "MSTRG.78283.27"; exon_number "22";
chr17	StringTie	exon	60226039	60226231	1000	-	.	gene_id "MSTRG.78283"; transcript_id "MSTRG.78283.27"; exon_number "23";
chr17	StringTie	exon	60236138	60236240	1000	-	.	gene_id "MSTRG.78283"; transcript_id "MSTRG.78283.27"; exon_number "24";
chr17	StringTie	exon	60252381	60252442	1000	-	.	gene_id "MSTRG.78283"; transcript_id "MSTRG.78283.27"; exon_number "25";
chr17	StringTie	exon	60255175	60255258	1000	-	.	gene_id "MSTRG.78283"; transcript_id "MSTRG.78283.27"; exon_number "26";
chr17	StringTie	exon	60265412	60265474	1000	-	.	gene_id "MSTRG.78283"; transcript_id "MSTRG.78283.27"; exon_number "27";
chr17	StringTie	exon	60265976	60266091	1000	-	.	gene_id "MSTRG.78283"; transcript_id "MSTRG.78283.27"; exon_number "28";
chr17	StringTie	exon	60269450	60269557	1000	-	.	gene_id "MSTRG.78283"; transcript_id "MSTRG.78283.27"; exon_number "29";
chr17	StringTie	exon	60271350	60271481	1000	-	.	gene_id "MSTRG.78283"; transcript_id "MSTRG.78283.27"; exon_number "30";
chr17	StringTie	exon	60288523	60288682	1000	-	.	gene_id "MSTRG.78283"; transcript_id "MSTRG.78283.27"; exon_number "31";
chr17	StringTie	exon	60294683	60294801	1000	-	.	gene_id "MSTRG.78283"; transcript_id "MSTRG.78283.27"; exon_number "32";
chr17	StringTie	exon	60301599	60301704	1000	-	.	gene_id "MSTRG.78283"; transcript_id "MSTRG.78283.27"; exon_number "33";
chr17	StringTie	exon	60309519	60309693	1000	-	.	gene_id "MSTRG.78283"; transcript_id "MSTRG.78283.27"; exon_number "34";
chr17	StringTie	transcript	60177188	60392113	1000	-	.	gene_id "MSTRG.78283"; transcript_id "MSTRG.78283.28";
chr17	StringTie	exon	60177188	60179428	1000	-	.	gene_id "MSTRG.78283"; transcript_id "MSTRG.78283.28"; exon_number "1";
chr17	StringTie	exon	60180545	60180637	1000	-	.	gene_id "MSTRG.78283"; transcript_id "MSTRG.78283.28"; exon_number "2";
chr17	StringTie	exon	60181324	60181748	1000	-	.	gene_id "MSTRG.78283"; transcript_id "MSTRG.78283.28"; exon_number "3";
chr17	StringTie	exon	60183165	60183453	1000	-	.	gene_id "MSTRG.78283"; transcript_id "MSTRG.78283.28"; exon_number "4";
chr17	StringTie	exon	60185460	60185651	1000	-	.	gene_id "MSTRG.78283"; transcript_id "MSTRG.78283.28"; exon_number "5";
chr17	StringTie	exon	60190563	60190683	1000	-	.	gene_id "MSTRG.78283"; transcript_id "MSTRG.78283.28"; exon_number "6";
chr17	StringTie	exon	60192844	60192930	1000	-	.	gene_id "MSTRG.78283"; transcript_id "MSTRG.78283.28"; exon_number "7";
chr17	StringTie	exon	60198260	60198444	1000	-	.	gene_id "MSTRG.78283"; transcript_id "MSTRG.78283.28"; exon_number "8";
chr17	StringTie	exon	60205447	60205658	1000	-	.	gene_id "MSTRG.78283"; transcript_id "MSTRG.78283.28"; exon_number "9";
chr17	StringTie	exon	60207021	60207132	1000	-	.	gene_id "MSTRG.78283"; transcript_id "MSTRG.78283.28"; exon_number "10";
chr17	StringTie	exon	60208059	60208210	1000	-	.	gene_id "MSTRG.78283"; transcript_id "MSTRG.78283.28"; exon_number "11";
chr17	StringTie	exon	60208654	60208828	1000	-	.	gene_id "MSTRG.78283"; transcript_id "MSTRG.78283.28"; exon_number "12";
chr17	StringTie	exon	60209370	60209543	1000	-	.	gene_id "MSTRG.78283"; transcript_id "MSTRG.78283.28"; exon_number "13";
chr17	StringTie	exon	60211013	60211118	1000	-	.	gene_id "MSTRG.78283"; transcript_id "MSTRG.78283.28"; exon_number "14";
chr17	StringTie	exon	60211376	60211514	1000	-	.	gene_id "MSTRG.78283"; transcript_id "MSTRG.78283.28"; exon_number "15";
chr17	StringTie	exon	60212024	60212098	1000	-	.	gene_id "MSTRG.78283"; transcript_id "MSTRG.78283.28"; exon_number "16";
chr17	StringTie	exon	60213581	60213662	1000	-	.	gene_id "MSTRG.78283"; transcript_id "MSTRG.78283.28"; exon_number "17";
chr17	StringTie	exon	60214620	60214774	1000	-	.	gene_id "MSTRG.78283"; transcript_id "MSTRG.78283.28"; exon_number "18";
chr17	StringTie	exon	60219680	60219787	1000	-	.	gene_id "MSTRG.78283"; transcript_id "MSTRG.78283.28"; exon_number "19";
chr17	StringTie	exon	60222409	60222549	1000	-	.	gene_id "MSTRG.78283"; transcript_id "MSTRG.78283.28"; exon_number "20";
chr17	StringTie	exon	60223411	60223586	1000	-	.	gene_id "MSTRG.78283"; transcript_id "MSTRG.78283.28"; exon_number "21";
chr17	StringTie	exon	60226039	60226231	1000	-	.	gene_id "MSTRG.78283"; transcript_id "MSTRG.78283.28"; exon_number "22";
chr17	StringTie	exon	60236138	60236240	1000	-	.	gene_id "MSTRG.78283"; transcript_id "MSTRG.78283.28"; exon_number "23";
chr17	StringTie	exon	60252381	60252442	1000	-	.	gene_id "MSTRG.78283"; transcript_id "MSTRG.78283.28"; exon_number "24";
chr17	StringTie	exon	60255175	60255258	1000	-	.	gene_id "MSTRG.78283"; transcript_id "MSTRG.78283.28"; exon_number "25";
chr17	StringTie	exon	60265412	60265474	1000	-	.	gene_id "MSTRG.78283"; transcript_id "MSTRG.78283.28"; exon_number "26";
chr17	StringTie	exon	60265976	60266080	1000	-	.	gene_id "MSTRG.78283"; transcript_id "MSTRG.78283.28"; exon_number "27";
chr17	StringTie	exon	60271350	60271481	1000	-	.	gene_id "MSTRG.78283"; transcript_id "MSTRG.78283.28"; exon_number "28";
chr17	StringTie	exon	60288523	60288682	1000	-	.	gene_id "MSTRG.78283"; transcript_id "MSTRG.78283.28"; exon_number "29";
chr17	StringTie	exon	60294683	60294801	1000	-	.	gene_id "MSTRG.78283"; transcript_id "MSTRG.78283.28"; exon_number "30";
chr17	StringTie	exon	60301599	60301704	1000	-	.	gene_id "MSTRG.78283"; transcript_id "MSTRG.78283.28"; exon_number "31";
chr17	StringTie	exon	60345481	60345608	1000	-	.	gene_id "MSTRG.78283"; transcript_id "MSTRG.78283.28"; exon_number "32";
chr17	StringTie	exon	60391882	60392113	1000	-	.	gene_id "MSTRG.78283"; transcript_id "MSTRG.78283.28"; exon_number "33";
chr17	StringTie	transcript	60177203	60236219	1000	-	.	gene_id "MSTRG.78283"; transcript_id "MSTRG.78283.29";
chr17	StringTie	exon	60177203	60179428	1000	-	.	gene_id "MSTRG.78283"; transcript_id "MSTRG.78283.29"; exon_number "1";
chr17	StringTie	exon	60180545	60180637	1000	-	.	gene_id "MSTRG.78283"; transcript_id "MSTRG.78283.29"; exon_number "2";
chr17	StringTie	exon	60181324	60181748	1000	-	.	gene_id "MSTRG.78283"; transcript_id "MSTRG.78283.29"; exon_number "3";
chr17	StringTie	exon	60183165	60183453	1000	-	.	gene_id "MSTRG.78283"; transcript_id "MSTRG.78283.29"; exon_number "4";
chr17	StringTie	exon	60185460	60185651	1000	-	.	gene_id "MSTRG.78283"; transcript_id "MSTRG.78283.29"; exon_number "5";
chr17	StringTie	exon	60190563	60190683	1000	-	.	gene_id "MSTRG.78283"; transcript_id "MSTRG.78283.29"; exon_number "6";
chr17	StringTie	exon	60192844	60192930	1000	-	.	gene_id "MSTRG.78283"; transcript_id "MSTRG.78283.29"; exon_number "7";
chr17	StringTie	exon	60198260	60198444	1000	-	.	gene_id "MSTRG.78283"; transcript_id "MSTRG.78283.29"; exon_number "8";
chr17	StringTie	exon	60205447	60205658	1000	-	.	gene_id "MSTRG.78283"; transcript_id "MSTRG.78283.29"; exon_number "9";
chr17	StringTie	exon	60208059	60208210	1000	-	.	gene_id "MSTRG.78283"; transcript_id "MSTRG.78283.29"; exon_number "10";
chr17	StringTie	exon	60208654	60208828	1000	-	.	gene_id "MSTRG.78283"; transcript_id "MSTRG.78283.29"; exon_number "11";
chr17	StringTie	exon	60209370	60209543	1000	-	.	gene_id "MSTRG.78283"; transcript_id "MSTRG.78283.29"; exon_number "12";
chr17	StringTie	exon	60211013	60211118	1000	-	.	gene_id "MSTRG.78283"; transcript_id "MSTRG.78283.29"; exon_number "13";
chr17	StringTie	exon	60211376	60211514	1000	-	.	gene_id "MSTRG.78283"; transcript_id "MSTRG.78283.29"; exon_number "14";
chr17	StringTie	exon	60212024	60212098	1000	-	.	gene_id "MSTRG.78283"; transcript_id "MSTRG.78283.29"; exon_number "15";
chr17	StringTie	exon	60213581	60213662	1000	-	.	gene_id "MSTRG.78283"; transcript_id "MSTRG.78283.29"; exon_number "16";
chr17	StringTie	exon	60214620	60214774	1000	-	.	gene_id "MSTRG.78283"; transcript_id "MSTRG.78283.29"; exon_number "17";
chr17	StringTie	exon	60219628	60219787	1000	-	.	gene_id "MSTRG.78283"; transcript_id "MSTRG.78283.29"; exon_number "18";
chr17	StringTie	exon	60222409	60222549	1000	-	.	gene_id "MSTRG.78283"; transcript_id "MSTRG.78283.29"; exon_number "19";
chr17	StringTie	exon	60223411	60223586	1000	-	.	gene_id "MSTRG.78283"; transcript_id "MSTRG.78283.29"; exon_number "20";
chr17	StringTie	exon	60226039	60226231	1000	-	.	gene_id "MSTRG.78283"; transcript_id "MSTRG.78283.29"; exon_number "21";
chr17	StringTie	exon	60236138	60236219	1000	-	.	gene_id "MSTRG.78283"; transcript_id "MSTRG.78283.29"; exon_number "22";
chr17	StringTie	transcript	60176039	60305228	1000	-	.	gene_id "MSTRG.78283"; transcript_id "MSTRG.78283.3";
chr17	StringTie	exon	60176039	60179428	1000	-	.	gene_id "MSTRG.78283"; transcript_id "MSTRG.78283.3"; exon_number "1";
chr17	StringTie	exon	60180545	60180637	1000	-	.	gene_id "MSTRG.78283"; transcript_id "MSTRG.78283.3"; exon_number "2";
chr17	StringTie	exon	60181324	60181748	1000	-	.	gene_id "MSTRG.78283"; transcript_id "MSTRG.78283.3"; exon_number "3";
chr17	StringTie	exon	60183165	60183453	1000	-	.	gene_id "MSTRG.78283"; transcript_id "MSTRG.78283.3"; exon_number "4";
chr17	StringTie	exon	60185460	60185651	1000	-	.	gene_id "MSTRG.78283"; transcript_id "MSTRG.78283.3"; exon_number "5";
chr17	StringTie	exon	60190563	60190683	1000	-	.	gene_id "MSTRG.78283"; transcript_id "MSTRG.78283.3"; exon_number "6";
chr17	StringTie	exon	60192844	60192930	1000	-	.	gene_id "MSTRG.78283"; transcript_id "MSTRG.78283.3"; exon_number "7";
chr17	StringTie	exon	60198260	60198444	1000	-	.	gene_id "MSTRG.78283"; transcript_id "MSTRG.78283.3"; exon_number "8";
chr17	StringTie	exon	60205447	60205658	1000	-	.	gene_id "MSTRG.78283"; transcript_id "MSTRG.78283.3"; exon_number "9";
chr17	StringTie	exon	60207021	60207132	1000	-	.	gene_id "MSTRG.78283"; transcript_id "MSTRG.78283.3"; exon_number "10";
chr17	StringTie	exon	60208059	60208210	1000	-	.	gene_id "MSTRG.78283"; transcript_id "MSTRG.78283.3"; exon_number "11";
chr17	StringTie	exon	60208654	60208828	1000	-	.	gene_id "MSTRG.78283"; transcript_id "MSTRG.78283.3"; exon_number "12";
chr17	StringTie	exon	60209370	60209543	1000	-	.	gene_id "MSTRG.78283"; transcript_id "MSTRG.78283.3"; exon_number "13";
chr17	StringTie	exon	60211013	60211118	1000	-	.	gene_id "MSTRG.78283"; transcript_id "MSTRG.78283.3"; exon_number "14";
chr17	StringTie	exon	60211376	60211514	1000	-	.	gene_id "MSTRG.78283"; transcript_id "MSTRG.78283.3"; exon_number "15";
chr17	StringTie	exon	60212024	60212098	1000	-	.	gene_id "MSTRG.78283"; transcript_id "MSTRG.78283.3"; exon_number "16";
chr17	StringTie	exon	60213581	60213662	1000	-	.	gene_id "MSTRG.78283"; transcript_id "MSTRG.78283.3"; exon_number "17";
chr17	StringTie	exon	60214620	60214774	1000	-	.	gene_id "MSTRG.78283"; transcript_id "MSTRG.78283.3"; exon_number "18";
chr17	StringTie	exon	60219628	60219787	1000	-	.	gene_id "MSTRG.78283"; transcript_id "MSTRG.78283.3"; exon_number "19";
chr17	StringTie	exon	60222409	60222549	1000	-	.	gene_id "MSTRG.78283"; transcript_id "MSTRG.78283.3"; exon_number "20";
chr17	StringTie	exon	60223411	60223586	1000	-	.	gene_id "MSTRG.78283"; transcript_id "MSTRG.78283.3"; exon_number "21";
chr17	StringTie	exon	60226039	60226231	1000	-	.	gene_id "MSTRG.78283"; transcript_id "MSTRG.78283.3"; exon_number "22";
chr17	StringTie	exon	60236138	60236240	1000	-	.	gene_id "MSTRG.78283"; transcript_id "MSTRG.78283.3"; exon_number "23";
chr17	StringTie	exon	60252381	60252442	1000	-	.	gene_id "MSTRG.78283"; transcript_id "MSTRG.78283.3"; exon_number "24";
chr17	StringTie	exon	60255175	60255258	1000	-	.	gene_id "MSTRG.78283"; transcript_id "MSTRG.78283.3"; exon_number "25";
chr17	StringTie	exon	60265412	60265474	1000	-	.	gene_id "MSTRG.78283"; transcript_id "MSTRG.78283.3"; exon_number "26";
chr17	StringTie	exon	60265976	60266091	1000	-	.	gene_id "MSTRG.78283"; transcript_id "MSTRG.78283.3"; exon_number "27";
chr17	StringTie	exon	60269450	60269557	1000	-	.	gene_id "MSTRG.78283"; transcript_id "MSTRG.78283.3"; exon_number "28";
chr17	StringTie	exon	60288523	60288682	1000	-	.	gene_id "MSTRG.78283"; transcript_id "MSTRG.78283.3"; exon_number "29";
chr17	StringTie	exon	60294683	60294801	1000	-	.	gene_id "MSTRG.78283"; transcript_id "MSTRG.78283.3"; exon_number "30";
chr17	StringTie	exon	60301599	60301704	1000	-	.	gene_id "MSTRG.78283"; transcript_id "MSTRG.78283.3"; exon_number "31";
chr17	StringTie	exon	60304907	60305043	1000	-	.	gene_id "MSTRG.78283"; transcript_id "MSTRG.78283.3"; exon_number "32";
chr17	StringTie	exon	60305143	60305228	1000	-	.	gene_id "MSTRG.78283"; transcript_id "MSTRG.78283.3"; exon_number "33";
chr17	StringTie	transcript	60176060	60309560	1000	-	.	gene_id "MSTRG.78283"; transcript_id "MSTRG.78283.4";
chr17	StringTie	exon	60176060	60179428	1000	-	.	gene_id "MSTRG.78283"; transcript_id "MSTRG.78283.4"; exon_number "1";
chr17	StringTie	exon	60180545	60180637	1000	-	.	gene_id "MSTRG.78283"; transcript_id "MSTRG.78283.4"; exon_number "2";
chr17	StringTie	exon	60181324	60181748	1000	-	.	gene_id "MSTRG.78283"; transcript_id "MSTRG.78283.4"; exon_number "3";
chr17	StringTie	exon	60183165	60183453	1000	-	.	gene_id "MSTRG.78283"; transcript_id "MSTRG.78283.4"; exon_number "4";
chr17	StringTie	exon	60185460	60185651	1000	-	.	gene_id "MSTRG.78283"; transcript_id "MSTRG.78283.4"; exon_number "5";
chr17	StringTie	exon	60190563	60190683	1000	-	.	gene_id "MSTRG.78283"; transcript_id "MSTRG.78283.4"; exon_number "6";
chr17	StringTie	exon	60192844	60192930	1000	-	.	gene_id "MSTRG.78283"; transcript_id "MSTRG.78283.4"; exon_number "7";
chr17	StringTie	exon	60198260	60198444	1000	-	.	gene_id "MSTRG.78283"; transcript_id "MSTRG.78283.4"; exon_number "8";
chr17	StringTie	exon	60205447	60205658	1000	-	.	gene_id "MSTRG.78283"; transcript_id "MSTRG.78283.4"; exon_number "9";
chr17	StringTie	exon	60207021	60207132	1000	-	.	gene_id "MSTRG.78283"; transcript_id "MSTRG.78283.4"; exon_number "10";
chr17	StringTie	exon	60208059	60208210	1000	-	.	gene_id "MSTRG.78283"; transcript_id "MSTRG.78283.4"; exon_number "11";
chr17	StringTie	exon	60208654	60208828	1000	-	.	gene_id "MSTRG.78283"; transcript_id "MSTRG.78283.4"; exon_number "12";
chr17	StringTie	exon	60209370	60209543	1000	-	.	gene_id "MSTRG.78283"; transcript_id "MSTRG.78283.4"; exon_number "13";
chr17	StringTie	exon	60211013	60211118	1000	-	.	gene_id "MSTRG.78283"; transcript_id "MSTRG.78283.4"; exon_number "14";
chr17	StringTie	exon	60211376	60211514	1000	-	.	gene_id "MSTRG.78283"; transcript_id "MSTRG.78283.4"; exon_number "15";
chr17	StringTie	exon	60213581	60213662	1000	-	.	gene_id "MSTRG.78283"; transcript_id "MSTRG.78283.4"; exon_number "16";
chr17	StringTie	exon	60214620	60214774	1000	-	.	gene_id "MSTRG.78283"; transcript_id "MSTRG.78283.4"; exon_number "17";
chr17	StringTie	exon	60219670	60219787	1000	-	.	gene_id "MSTRG.78283"; transcript_id "MSTRG.78283.4"; exon_number "18";
chr17	StringTie	exon	60222409	60222549	1000	-	.	gene_id "MSTRG.78283"; transcript_id "MSTRG.78283.4"; exon_number "19";
chr17	StringTie	exon	60223411	60223586	1000	-	.	gene_id "MSTRG.78283"; transcript_id "MSTRG.78283.4"; exon_number "20";
chr17	StringTie	exon	60226039	60226231	1000	-	.	gene_id "MSTRG.78283"; transcript_id "MSTRG.78283.4"; exon_number "21";
chr17	StringTie	exon	60236138	60236240	1000	-	.	gene_id "MSTRG.78283"; transcript_id "MSTRG.78283.4"; exon_number "22";
chr17	StringTie	exon	60252381	60252442	1000	-	.	gene_id "MSTRG.78283"; transcript_id "MSTRG.78283.4"; exon_number "23";
chr17	StringTie	exon	60255175	60255258	1000	-	.	gene_id "MSTRG.78283"; transcript_id "MSTRG.78283.4"; exon_number "24";
chr17	StringTie	exon	60265412	60265474	1000	-	.	gene_id "MSTRG.78283"; transcript_id "MSTRG.78283.4"; exon_number "25";
chr17	StringTie	exon	60265976	60266091	1000	-	.	gene_id "MSTRG.78283"; transcript_id "MSTRG.78283.4"; exon_number "26";
chr17	StringTie	exon	60269450	60269557	1000	-	.	gene_id "MSTRG.78283"; transcript_id "MSTRG.78283.4"; exon_number "27";
chr17	StringTie	exon	60271350	60271481	1000	-	.	gene_id "MSTRG.78283"; transcript_id "MSTRG.78283.4"; exon_number "28";
chr17	StringTie	exon	60288523	60288682	1000	-	.	gene_id "MSTRG.78283"; transcript_id "MSTRG.78283.4"; exon_number "29";
chr17	StringTie	exon	60294683	60294801	1000	-	.	gene_id "MSTRG.78283"; transcript_id "MSTRG.78283.4"; exon_number "30";
chr17	StringTie	exon	60301599	60301704	1000	-	.	gene_id "MSTRG.78283"; transcript_id "MSTRG.78283.4"; exon_number "31";
chr17	StringTie	exon	60309519	60309560	1000	-	.	gene_id "MSTRG.78283"; transcript_id "MSTRG.78283.4"; exon_number "32";
chr17	StringTie	transcript	60321831	60357833	1000	-	.	gene_id "MSTRG.78283"; transcript_id "MSTRG.78283.44";
chr17	StringTie	exon	60321831	60325410	1000	-	.	gene_id "MSTRG.78283"; transcript_id "MSTRG.78283.44"; exon_number "1";
chr17	StringTie	exon	60345481	60345608	1000	-	.	gene_id "MSTRG.78283"; transcript_id "MSTRG.78283.44"; exon_number "2";
chr17	StringTie	exon	60356683	60357833	1000	-	.	gene_id "MSTRG.78283"; transcript_id "MSTRG.78283.44"; exon_number "3";
chr17	StringTie	transcript	60325122	60346958	1000	-	.	gene_id "MSTRG.78283"; transcript_id "MSTRG.78283.45";
chr17	StringTie	exon	60325122	60325410	1000	-	.	gene_id "MSTRG.78283"; transcript_id "MSTRG.78283.45"; exon_number "1";
chr17	StringTie	exon	60345481	60345608	1000	-	.	gene_id "MSTRG.78283"; transcript_id "MSTRG.78283.45"; exon_number "2";
chr17	StringTie	exon	60346882	60346958	1000	-	.	gene_id "MSTRG.78283"; transcript_id "MSTRG.78283.45"; exon_number "3";
chr17	StringTie	transcript	60325318	60392441	1000	-	.	gene_id "MSTRG.78283"; transcript_id "MSTRG.78283.46";
chr17	StringTie	exon	60325318	60325410	1000	-	.	gene_id "MSTRG.78283"; transcript_id "MSTRG.78283.46"; exon_number "1";
chr17	StringTie	exon	60345481	60345608	1000	-	.	gene_id "MSTRG.78283"; transcript_id "MSTRG.78283.46"; exon_number "2";
chr17	StringTie	exon	60372884	60377292	1000	-	.	gene_id "MSTRG.78283"; transcript_id "MSTRG.78283.46"; exon_number "3";
chr17	StringTie	exon	60391882	60392441	1000	-	.	gene_id "MSTRG.78283"; transcript_id "MSTRG.78283.46"; exon_number "4";
chr17	StringTie	transcript	60327567	60347012	1000	-	.	gene_id "MSTRG.78283"; transcript_id "MSTRG.78283.47";
chr17	StringTie	exon	60327567	60332245	1000	-	.	gene_id "MSTRG.78283"; transcript_id "MSTRG.78283.47"; exon_number "1";
chr17	StringTie	exon	60345481	60345608	1000	-	.	gene_id "MSTRG.78283"; transcript_id "MSTRG.78283.47"; exon_number "2";
chr17	StringTie	exon	60346882	60347012	1000	-	.	gene_id "MSTRG.78283"; transcript_id "MSTRG.78283.47"; exon_number "3";
chr17	StringTie	transcript	60329177	60357285	1000	-	.	gene_id "MSTRG.78283"; transcript_id "MSTRG.78283.48";
chr17	StringTie	exon	60329177	60332245	1000	-	.	gene_id "MSTRG.78283"; transcript_id "MSTRG.78283.48"; exon_number "1";
chr17	StringTie	exon	60345481	60345608	1000	-	.	gene_id "MSTRG.78283"; transcript_id "MSTRG.78283.48"; exon_number "2";
chr17	StringTie	exon	60357191	60357285	1000	-	.	gene_id "MSTRG.78283"; transcript_id "MSTRG.78283.48"; exon_number "3";
chr17	StringTie	transcript	60331967	60359053	1000	-	.	gene_id "MSTRG.78283"; transcript_id "MSTRG.78283.49";
chr17	StringTie	exon	60331967	60332249	1000	-	.	gene_id "MSTRG.78283"; transcript_id "MSTRG.78283.49"; exon_number "1";
chr17	StringTie	exon	60345481	60345608	1000	-	.	gene_id "MSTRG.78283"; transcript_id "MSTRG.78283.49"; exon_number "2";
chr17	StringTie	exon	60358959	60359053	1000	-	.	gene_id "MSTRG.78283"; transcript_id "MSTRG.78283.49"; exon_number "3";
chr17	StringTie	transcript	60176086	60422470	1000	-	.	gene_id "MSTRG.78283"; transcript_id "MSTRG.78283.5";
chr17	StringTie	exon	60176086	60179428	1000	-	.	gene_id "MSTRG.78283"; transcript_id "MSTRG.78283.5"; exon_number "1";
chr17	StringTie	exon	60180545	60180637	1000	-	.	gene_id "MSTRG.78283"; transcript_id "MSTRG.78283.5"; exon_number "2";
chr17	StringTie	exon	60181324	60181748	1000	-	.	gene_id "MSTRG.78283"; transcript_id "MSTRG.78283.5"; exon_number "3";
chr17	StringTie	exon	60183165	60183453	1000	-	.	gene_id "MSTRG.78283"; transcript_id "MSTRG.78283.5"; exon_number "4";
chr17	StringTie	exon	60185460	60185651	1000	-	.	gene_id "MSTRG.78283"; transcript_id "MSTRG.78283.5"; exon_number "5";
chr17	StringTie	exon	60190563	60190683	1000	-	.	gene_id "MSTRG.78283"; transcript_id "MSTRG.78283.5"; exon_number "6";
chr17	StringTie	exon	60192844	60192930	1000	-	.	gene_id "MSTRG.78283"; transcript_id "MSTRG.78283.5"; exon_number "7";
chr17	StringTie	exon	60198260	60198444	1000	-	.	gene_id "MSTRG.78283"; transcript_id "MSTRG.78283.5"; exon_number "8";
chr17	StringTie	exon	60205447	60205658	1000	-	.	gene_id "MSTRG.78283"; transcript_id "MSTRG.78283.5"; exon_number "9";
chr17	StringTie	exon	60207021	60207132	1000	-	.	gene_id "MSTRG.78283"; transcript_id "MSTRG.78283.5"; exon_number "10";
chr17	StringTie	exon	60208059	60208210	1000	-	.	gene_id "MSTRG.78283"; transcript_id "MSTRG.78283.5"; exon_number "11";
chr17	StringTie	exon	60208654	60208828	1000	-	.	gene_id "MSTRG.78283"; transcript_id "MSTRG.78283.5"; exon_number "12";
chr17	StringTie	exon	60209370	60209543	1000	-	.	gene_id "MSTRG.78283"; transcript_id "MSTRG.78283.5"; exon_number "13";
chr17	StringTie	exon	60211013	60211118	1000	-	.	gene_id "MSTRG.78283"; transcript_id "MSTRG.78283.5"; exon_number "14";
chr17	StringTie	exon	60211376	60211514	1000	-	.	gene_id "MSTRG.78283"; transcript_id "MSTRG.78283.5"; exon_number "15";
chr17	StringTie	exon	60212024	60212098	1000	-	.	gene_id "MSTRG.78283"; transcript_id "MSTRG.78283.5"; exon_number "16";
chr17	StringTie	exon	60213581	60213662	1000	-	.	gene_id "MSTRG.78283"; transcript_id "MSTRG.78283.5"; exon_number "17";
chr17	StringTie	exon	60214620	60214774	1000	-	.	gene_id "MSTRG.78283"; transcript_id "MSTRG.78283.5"; exon_number "18";
chr17	StringTie	exon	60219680	60219787	1000	-	.	gene_id "MSTRG.78283"; transcript_id "MSTRG.78283.5"; exon_number "19";
chr17	StringTie	exon	60222409	60222549	1000	-	.	gene_id "MSTRG.78283"; transcript_id "MSTRG.78283.5"; exon_number "20";
chr17	StringTie	exon	60223411	60223586	1000	-	.	gene_id "MSTRG.78283"; transcript_id "MSTRG.78283.5"; exon_number "21";
chr17	StringTie	exon	60226039	60226231	1000	-	.	gene_id "MSTRG.78283"; transcript_id "MSTRG.78283.5"; exon_number "22";
chr17	StringTie	exon	60236138	60236240	1000	-	.	gene_id "MSTRG.78283"; transcript_id "MSTRG.78283.5"; exon_number "23";
chr17	StringTie	exon	60252381	60252442	1000	-	.	gene_id "MSTRG.78283"; transcript_id "MSTRG.78283.5"; exon_number "24";
chr17	StringTie	exon	60255175	60255258	1000	-	.	gene_id "MSTRG.78283"; transcript_id "MSTRG.78283.5"; exon_number "25";
chr17	StringTie	exon	60265412	60265474	1000	-	.	gene_id "MSTRG.78283"; transcript_id "MSTRG.78283.5"; exon_number "26";
chr17	StringTie	exon	60265976	60266091	1000	-	.	gene_id "MSTRG.78283"; transcript_id "MSTRG.78283.5"; exon_number "27";
chr17	StringTie	exon	60269450	60269557	1000	-	.	gene_id "MSTRG.78283"; transcript_id "MSTRG.78283.5"; exon_number "28";
chr17	StringTie	exon	60271350	60271481	1000	-	.	gene_id "MSTRG.78283"; transcript_id "MSTRG.78283.5"; exon_number "29";
chr17	StringTie	exon	60288523	60288682	1000	-	.	gene_id "MSTRG.78283"; transcript_id "MSTRG.78283.5"; exon_number "30";
chr17	StringTie	exon	60294683	60294801	1000	-	.	gene_id "MSTRG.78283"; transcript_id "MSTRG.78283.5"; exon_number "31";
chr17	StringTie	exon	60301599	60301704	1000	-	.	gene_id "MSTRG.78283"; transcript_id "MSTRG.78283.5"; exon_number "32";
chr17	StringTie	exon	60345481	60345608	1000	-	.	gene_id "MSTRG.78283"; transcript_id "MSTRG.78283.5"; exon_number "33";
chr17	StringTie	exon	60422246	60422470	1000	-	.	gene_id "MSTRG.78283"; transcript_id "MSTRG.78283.5"; exon_number "34";
chr17	StringTie	transcript	60332164	60356780	1000	-	.	gene_id "MSTRG.78283"; transcript_id "MSTRG.78283.50";
chr17	StringTie	exon	60332164	60332249	1000	-	.	gene_id "MSTRG.78283"; transcript_id "MSTRG.78283.50"; exon_number "1";
chr17	StringTie	exon	60345481	60345608	1000	-	.	gene_id "MSTRG.78283"; transcript_id "MSTRG.78283.50"; exon_number "2";
chr17	StringTie	exon	60356683	60356780	1000	-	.	gene_id "MSTRG.78283"; transcript_id "MSTRG.78283.50"; exon_number "3";
chr17	StringTie	transcript	60332515	60345601	1000	-	.	gene_id "MSTRG.78283"; transcript_id "MSTRG.78283.51";
chr17	StringTie	exon	60332515	60332620	1000	-	.	gene_id "MSTRG.78283"; transcript_id "MSTRG.78283.51"; exon_number "1";
chr17	StringTie	exon	60345481	60345601	1000	-	.	gene_id "MSTRG.78283"; transcript_id "MSTRG.78283.51"; exon_number "2";
chr17	StringTie	transcript	60336583	60359642	1000	-	.	gene_id "MSTRG.78283"; transcript_id "MSTRG.78283.52";
chr17	StringTie	exon	60336583	60337853	1000	-	.	gene_id "MSTRG.78283"; transcript_id "MSTRG.78283.52"; exon_number "1";
chr17	StringTie	exon	60345481	60345608	1000	-	.	gene_id "MSTRG.78283"; transcript_id "MSTRG.78283.52"; exon_number "2";
chr17	StringTie	exon	60359551	60359642	1000	-	.	gene_id "MSTRG.78283"; transcript_id "MSTRG.78283.52"; exon_number "3";
chr17	StringTie	transcript	60370438	60392216	1000	-	.	gene_id "MSTRG.78283"; transcript_id "MSTRG.78283.53";
chr17	StringTie	exon	60370438	60370593	1000	-	.	gene_id "MSTRG.78283"; transcript_id "MSTRG.78283.53"; exon_number "1";
chr17	StringTie	exon	60391882	60392216	1000	-	.	gene_id "MSTRG.78283"; transcript_id "MSTRG.78283.53"; exon_number "2";
chr17	StringTie	transcript	60372903	60392040	1000	-	.	gene_id "MSTRG.78283"; transcript_id "MSTRG.78283.54";
chr17	StringTie	exon	60372903	60372992	1000	-	.	gene_id "MSTRG.78283"; transcript_id "MSTRG.78283.54"; exon_number "1";
chr17	StringTie	exon	60391882	60392040	1000	-	.	gene_id "MSTRG.78283"; transcript_id "MSTRG.78283.54"; exon_number "2";
chr17	StringTie	transcript	60377104	60392444	1000	-	.	gene_id "MSTRG.78283"; transcript_id "MSTRG.78283.55";
chr17	StringTie	exon	60377104	60377292	1000	-	.	gene_id "MSTRG.78283"; transcript_id "MSTRG.78283.55"; exon_number "1";
chr17	StringTie	exon	60380234	60380399	1000	-	.	gene_id "MSTRG.78283"; transcript_id "MSTRG.78283.55"; exon_number "2";
chr17	StringTie	exon	60391882	60392444	1000	-	.	gene_id "MSTRG.78283"; transcript_id "MSTRG.78283.55"; exon_number "3";
chr17	StringTie	transcript	60381472	60392025	1000	-	.	gene_id "MSTRG.78283"; transcript_id "MSTRG.78283.56";
chr17	StringTie	exon	60381472	60383076	1000	-	.	gene_id "MSTRG.78283"; transcript_id "MSTRG.78283.56"; exon_number "1";
chr17	StringTie	exon	60391882	60392025	1000	-	.	gene_id "MSTRG.78283"; transcript_id "MSTRG.78283.56"; exon_number "2";
chr17	StringTie	transcript	60391440	60392127	1000	-	.	gene_id "MSTRG.78283"; transcript_id "MSTRG.78283.57";
chr17	StringTie	exon	60391440	60391471	1000	-	.	gene_id "MSTRG.78283"; transcript_id "MSTRG.78283.57"; exon_number "1";
chr17	StringTie	exon	60391882	60392127	1000	-	.	gene_id "MSTRG.78283"; transcript_id "MSTRG.78283.57"; exon_number "2";
chr17	StringTie	transcript	60420991	60422494	1000	-	.	gene_id "MSTRG.78283"; transcript_id "MSTRG.78283.58";
chr17	StringTie	exon	60420991	60421019	1000	-	.	gene_id "MSTRG.78283"; transcript_id "MSTRG.78283.58"; exon_number "1";
chr17	StringTie	exon	60421200	60421551	1000	-	.	gene_id "MSTRG.78283"; transcript_id "MSTRG.78283.58"; exon_number "2";
chr17	StringTie	exon	60422157	60422494	1000	-	.	gene_id "MSTRG.78283"; transcript_id "MSTRG.78283.58"; exon_number "3";
chr17	StringTie	transcript	60421173	60422958	1000	-	.	gene_id "MSTRG.78283"; transcript_id "MSTRG.78283.59";
chr17	StringTie	exon	60421173	60421551	1000	-	.	gene_id "MSTRG.78283"; transcript_id "MSTRG.78283.59"; exon_number "1";
chr17	StringTie	exon	60422246	60422405	1000	-	.	gene_id "MSTRG.78283"; transcript_id "MSTRG.78283.59"; exon_number "2";
chr17	StringTie	exon	60422752	60422958	1000	-	.	gene_id "MSTRG.78283"; transcript_id "MSTRG.78283.59"; exon_number "3";
chr17	StringTie	transcript	60176086	60391928	1000	-	.	gene_id "MSTRG.78283"; transcript_id "MSTRG.78283.6";
chr17	StringTie	exon	60176086	60179428	1000	-	.	gene_id "MSTRG.78283"; transcript_id "MSTRG.78283.6"; exon_number "1";
chr17	StringTie	exon	60180545	60180637	1000	-	.	gene_id "MSTRG.78283"; transcript_id "MSTRG.78283.6"; exon_number "2";
chr17	StringTie	exon	60181324	60181748	1000	-	.	gene_id "MSTRG.78283"; transcript_id "MSTRG.78283.6"; exon_number "3";
chr17	StringTie	exon	60183165	60183453	1000	-	.	gene_id "MSTRG.78283"; transcript_id "MSTRG.78283.6"; exon_number "4";
chr17	StringTie	exon	60185460	60185651	1000	-	.	gene_id "MSTRG.78283"; transcript_id "MSTRG.78283.6"; exon_number "5";
chr17	StringTie	exon	60190563	60190683	1000	-	.	gene_id "MSTRG.78283"; transcript_id "MSTRG.78283.6"; exon_number "6";
chr17	StringTie	exon	60192844	60192930	1000	-	.	gene_id "MSTRG.78283"; transcript_id "MSTRG.78283.6"; exon_number "7";
chr17	StringTie	exon	60198260	60198444	1000	-	.	gene_id "MSTRG.78283"; transcript_id "MSTRG.78283.6"; exon_number "8";
chr17	StringTie	exon	60205447	60205658	1000	-	.	gene_id "MSTRG.78283"; transcript_id "MSTRG.78283.6"; exon_number "9";
chr17	StringTie	exon	60207021	60207132	1000	-	.	gene_id "MSTRG.78283"; transcript_id "MSTRG.78283.6"; exon_number "10";
chr17	StringTie	exon	60208059	60208210	1000	-	.	gene_id "MSTRG.78283"; transcript_id "MSTRG.78283.6"; exon_number "11";
chr17	StringTie	exon	60208654	60208828	1000	-	.	gene_id "MSTRG.78283"; transcript_id "MSTRG.78283.6"; exon_number "12";
chr17	StringTie	exon	60209370	60209543	1000	-	.	gene_id "MSTRG.78283"; transcript_id "MSTRG.78283.6"; exon_number "13";
chr17	StringTie	exon	60211013	60211118	1000	-	.	gene_id "MSTRG.78283"; transcript_id "MSTRG.78283.6"; exon_number "14";
chr17	StringTie	exon	60211376	60211514	1000	-	.	gene_id "MSTRG.78283"; transcript_id "MSTRG.78283.6"; exon_number "15";
chr17	StringTie	exon	60213581	60213662	1000	-	.	gene_id "MSTRG.78283"; transcript_id "MSTRG.78283.6"; exon_number "16";
chr17	StringTie	exon	60214620	60214774	1000	-	.	gene_id "MSTRG.78283"; transcript_id "MSTRG.78283.6"; exon_number "17";
chr17	StringTie	exon	60218141	60219787	1000	-	.	gene_id "MSTRG.78283"; transcript_id "MSTRG.78283.6"; exon_number "18";
chr17	StringTie	exon	60222409	60222549	1000	-	.	gene_id "MSTRG.78283"; transcript_id "MSTRG.78283.6"; exon_number "19";
chr17	StringTie	exon	60223411	60223586	1000	-	.	gene_id "MSTRG.78283"; transcript_id "MSTRG.78283.6"; exon_number "20";
chr17	StringTie	exon	60226039	60226231	1000	-	.	gene_id "MSTRG.78283"; transcript_id "MSTRG.78283.6"; exon_number "21";
chr17	StringTie	exon	60236138	60236240	1000	-	.	gene_id "MSTRG.78283"; transcript_id "MSTRG.78283.6"; exon_number "22";
chr17	StringTie	exon	60252381	60252442	1000	-	.	gene_id "MSTRG.78283"; transcript_id "MSTRG.78283.6"; exon_number "23";
chr17	StringTie	exon	60255175	60255258	1000	-	.	gene_id "MSTRG.78283"; transcript_id "MSTRG.78283.6"; exon_number "24";
chr17	StringTie	exon	60265412	60265474	1000	-	.	gene_id "MSTRG.78283"; transcript_id "MSTRG.78283.6"; exon_number "25";
chr17	StringTie	exon	60265976	60266091	1000	-	.	gene_id "MSTRG.78283"; transcript_id "MSTRG.78283.6"; exon_number "26";
chr17	StringTie	exon	60269450	60269557	1000	-	.	gene_id "MSTRG.78283"; transcript_id "MSTRG.78283.6"; exon_number "27";
chr17	StringTie	exon	60271350	60271481	1000	-	.	gene_id "MSTRG.78283"; transcript_id "MSTRG.78283.6"; exon_number "28";
chr17	StringTie	exon	60288523	60288682	1000	-	.	gene_id "MSTRG.78283"; transcript_id "MSTRG.78283.6"; exon_number "29";
chr17	StringTie	exon	60294683	60294801	1000	-	.	gene_id "MSTRG.78283"; transcript_id "MSTRG.78283.6"; exon_number "30";
chr17	StringTie	exon	60301599	60301704	1000	-	.	gene_id "MSTRG.78283"; transcript_id "MSTRG.78283.6"; exon_number "31";
chr17	StringTie	exon	60345481	60345608	1000	-	.	gene_id "MSTRG.78283"; transcript_id "MSTRG.78283.6"; exon_number "32";
chr17	StringTie	exon	60391882	60391928	1000	-	.	gene_id "MSTRG.78283"; transcript_id "MSTRG.78283.6"; exon_number "33";
chr17	StringTie	transcript	60176124	60422470	1000	-	.	gene_id "MSTRG.78283"; transcript_id "MSTRG.78283.7";
chr17	StringTie	exon	60176124	60179428	1000	-	.	gene_id "MSTRG.78283"; transcript_id "MSTRG.78283.7"; exon_number "1";
chr17	StringTie	exon	60180545	60180637	1000	-	.	gene_id "MSTRG.78283"; transcript_id "MSTRG.78283.7"; exon_number "2";
chr17	StringTie	exon	60181324	60181748	1000	-	.	gene_id "MSTRG.78283"; transcript_id "MSTRG.78283.7"; exon_number "3";
chr17	StringTie	exon	60183165	60183453	1000	-	.	gene_id "MSTRG.78283"; transcript_id "MSTRG.78283.7"; exon_number "4";
chr17	StringTie	exon	60185460	60185651	1000	-	.	gene_id "MSTRG.78283"; transcript_id "MSTRG.78283.7"; exon_number "5";
chr17	StringTie	exon	60190563	60190683	1000	-	.	gene_id "MSTRG.78283"; transcript_id "MSTRG.78283.7"; exon_number "6";
chr17	StringTie	exon	60192844	60192930	1000	-	.	gene_id "MSTRG.78283"; transcript_id "MSTRG.78283.7"; exon_number "7";
chr17	StringTie	exon	60198260	60198444	1000	-	.	gene_id "MSTRG.78283"; transcript_id "MSTRG.78283.7"; exon_number "8";
chr17	StringTie	exon	60205447	60205658	1000	-	.	gene_id "MSTRG.78283"; transcript_id "MSTRG.78283.7"; exon_number "9";
chr17	StringTie	exon	60207021	60207132	1000	-	.	gene_id "MSTRG.78283"; transcript_id "MSTRG.78283.7"; exon_number "10";
chr17	StringTie	exon	60208059	60208210	1000	-	.	gene_id "MSTRG.78283"; transcript_id "MSTRG.78283.7"; exon_number "11";
chr17	StringTie	exon	60208654	60208828	1000	-	.	gene_id "MSTRG.78283"; transcript_id "MSTRG.78283.7"; exon_number "12";
chr17	StringTie	exon	60209370	60209543	1000	-	.	gene_id "MSTRG.78283"; transcript_id "MSTRG.78283.7"; exon_number "13";
chr17	StringTie	exon	60211013	60211118	1000	-	.	gene_id "MSTRG.78283"; transcript_id "MSTRG.78283.7"; exon_number "14";
chr17	StringTie	exon	60211376	60211514	1000	-	.	gene_id "MSTRG.78283"; transcript_id "MSTRG.78283.7"; exon_number "15";
chr17	StringTie	exon	60212024	60212098	1000	-	.	gene_id "MSTRG.78283"; transcript_id "MSTRG.78283.7"; exon_number "16";
chr17	StringTie	exon	60213581	60213662	1000	-	.	gene_id "MSTRG.78283"; transcript_id "MSTRG.78283.7"; exon_number "17";
chr17	StringTie	exon	60214620	60214774	1000	-	.	gene_id "MSTRG.78283"; transcript_id "MSTRG.78283.7"; exon_number "18";
chr17	StringTie	exon	60219628	60219787	1000	-	.	gene_id "MSTRG.78283"; transcript_id "MSTRG.78283.7"; exon_number "19";
chr17	StringTie	exon	60222409	60222549	1000	-	.	gene_id "MSTRG.78283"; transcript_id "MSTRG.78283.7"; exon_number "20";
chr17	StringTie	exon	60223411	60223586	1000	-	.	gene_id "MSTRG.78283"; transcript_id "MSTRG.78283.7"; exon_number "21";
chr17	StringTie	exon	60226039	60226231	1000	-	.	gene_id "MSTRG.78283"; transcript_id "MSTRG.78283.7"; exon_number "22";
chr17	StringTie	exon	60236138	60236240	1000	-	.	gene_id "MSTRG.78283"; transcript_id "MSTRG.78283.7"; exon_number "23";
chr17	StringTie	exon	60252381	60252442	1000	-	.	gene_id "MSTRG.78283"; transcript_id "MSTRG.78283.7"; exon_number "24";
chr17	StringTie	exon	60255175	60255258	1000	-	.	gene_id "MSTRG.78283"; transcript_id "MSTRG.78283.7"; exon_number "25";
chr17	StringTie	exon	60265412	60265474	1000	-	.	gene_id "MSTRG.78283"; transcript_id "MSTRG.78283.7"; exon_number "26";
chr17	StringTie	exon	60265976	60266091	1000	-	.	gene_id "MSTRG.78283"; transcript_id "MSTRG.78283.7"; exon_number "27";
chr17	StringTie	exon	60269450	60269557	1000	-	.	gene_id "MSTRG.78283"; transcript_id "MSTRG.78283.7"; exon_number "28";
chr17	StringTie	exon	60271350	60271481	1000	-	.	gene_id "MSTRG.78283"; transcript_id "MSTRG.78283.7"; exon_number "29";
chr17	StringTie	exon	60288523	60288682	1000	-	.	gene_id "MSTRG.78283"; transcript_id "MSTRG.78283.7"; exon_number "30";
chr17	StringTie	exon	60294683	60294801	1000	-	.	gene_id "MSTRG.78283"; transcript_id "MSTRG.78283.7"; exon_number "31";
chr17	StringTie	exon	60301599	60301704	1000	-	.	gene_id "MSTRG.78283"; transcript_id "MSTRG.78283.7"; exon_number "32";
chr17	StringTie	exon	60345481	60345608	1000	-	.	gene_id "MSTRG.78283"; transcript_id "MSTRG.78283.7"; exon_number "33";
chr17	StringTie	exon	60422246	60422470	1000	-	.	gene_id "MSTRG.78283"; transcript_id "MSTRG.78283.7"; exon_number "34";
chr17	StringTie	transcript	60176142	60305356	1000	-	.	gene_id "MSTRG.78283"; transcript_id "MSTRG.78283.8";
chr17	StringTie	exon	60176142	60179428	1000	-	.	gene_id "MSTRG.78283"; transcript_id "MSTRG.78283.8"; exon_number "1";
chr17	StringTie	exon	60180545	60180637	1000	-	.	gene_id "MSTRG.78283"; transcript_id "MSTRG.78283.8"; exon_number "2";
chr17	StringTie	exon	60181324	60181748	1000	-	.	gene_id "MSTRG.78283"; transcript_id "MSTRG.78283.8"; exon_number "3";
chr17	StringTie	exon	60183165	60183453	1000	-	.	gene_id "MSTRG.78283"; transcript_id "MSTRG.78283.8"; exon_number "4";
chr17	StringTie	exon	60185460	60185651	1000	-	.	gene_id "MSTRG.78283"; transcript_id "MSTRG.78283.8"; exon_number "5";
chr17	StringTie	exon	60190563	60190683	1000	-	.	gene_id "MSTRG.78283"; transcript_id "MSTRG.78283.8"; exon_number "6";
chr17	StringTie	exon	60192844	60192930	1000	-	.	gene_id "MSTRG.78283"; transcript_id "MSTRG.78283.8"; exon_number "7";
chr17	StringTie	exon	60198260	60198444	1000	-	.	gene_id "MSTRG.78283"; transcript_id "MSTRG.78283.8"; exon_number "8";
chr17	StringTie	exon	60205447	60205658	1000	-	.	gene_id "MSTRG.78283"; transcript_id "MSTRG.78283.8"; exon_number "9";
chr17	StringTie	exon	60207021	60207132	1000	-	.	gene_id "MSTRG.78283"; transcript_id "MSTRG.78283.8"; exon_number "10";
chr17	StringTie	exon	60208059	60208210	1000	-	.	gene_id "MSTRG.78283"; transcript_id "MSTRG.78283.8"; exon_number "11";
chr17	StringTie	exon	60208654	60208828	1000	-	.	gene_id "MSTRG.78283"; transcript_id "MSTRG.78283.8"; exon_number "12";
chr17	StringTie	exon	60209370	60209543	1000	-	.	gene_id "MSTRG.78283"; transcript_id "MSTRG.78283.8"; exon_number "13";
chr17	StringTie	exon	60211013	60211118	1000	-	.	gene_id "MSTRG.78283"; transcript_id "MSTRG.78283.8"; exon_number "14";
chr17	StringTie	exon	60211376	60211514	1000	-	.	gene_id "MSTRG.78283"; transcript_id "MSTRG.78283.8"; exon_number "15";
chr17	StringTie	exon	60212024	60212098	1000	-	.	gene_id "MSTRG.78283"; transcript_id "MSTRG.78283.8"; exon_number "16";
chr17	StringTie	exon	60213581	60213662	1000	-	.	gene_id "MSTRG.78283"; transcript_id "MSTRG.78283.8"; exon_number "17";
chr17	StringTie	exon	60214620	60214774	1000	-	.	gene_id "MSTRG.78283"; transcript_id "MSTRG.78283.8"; exon_number "18";
chr17	StringTie	exon	60219670	60219787	1000	-	.	gene_id "MSTRG.78283"; transcript_id "MSTRG.78283.8"; exon_number "19";
chr17	StringTie	exon	60222409	60222549	1000	-	.	gene_id "MSTRG.78283"; transcript_id "MSTRG.78283.8"; exon_number "20";
chr17	StringTie	exon	60223411	60223586	1000	-	.	gene_id "MSTRG.78283"; transcript_id "MSTRG.78283.8"; exon_number "21";
chr17	StringTie	exon	60226039	60226231	1000	-	.	gene_id "MSTRG.78283"; transcript_id "MSTRG.78283.8"; exon_number "22";
chr17	StringTie	exon	60236138	60236240	1000	-	.	gene_id "MSTRG.78283"; transcript_id "MSTRG.78283.8"; exon_number "23";
chr17	StringTie	exon	60252381	60252442	1000	-	.	gene_id "MSTRG.78283"; transcript_id "MSTRG.78283.8"; exon_number "24";
chr17	StringTie	exon	60255175	60255258	1000	-	.	gene_id "MSTRG.78283"; transcript_id "MSTRG.78283.8"; exon_number "25";
chr17	StringTie	exon	60265412	60265474	1000	-	.	gene_id "MSTRG.78283"; transcript_id "MSTRG.78283.8"; exon_number "26";
chr17	StringTie	exon	60265976	60266091	1000	-	.	gene_id "MSTRG.78283"; transcript_id "MSTRG.78283.8"; exon_number "27";
chr17	StringTie	exon	60269450	60269557	1000	-	.	gene_id "MSTRG.78283"; transcript_id "MSTRG.78283.8"; exon_number "28";
chr17	StringTie	exon	60271350	60271481	1000	-	.	gene_id "MSTRG.78283"; transcript_id "MSTRG.78283.8"; exon_number "29";
chr17	StringTie	exon	60288523	60288682	1000	-	.	gene_id "MSTRG.78283"; transcript_id "MSTRG.78283.8"; exon_number "30";
chr17	StringTie	exon	60294683	60294801	1000	-	.	gene_id "MSTRG.78283"; transcript_id "MSTRG.78283.8"; exon_number "31";
chr17	StringTie	exon	60301599	60301704	1000	-	.	gene_id "MSTRG.78283"; transcript_id "MSTRG.78283.8"; exon_number "32";
chr17	StringTie	exon	60304907	60305043	1000	-	.	gene_id "MSTRG.78283"; transcript_id "MSTRG.78283.8"; exon_number "33";
chr17	StringTie	exon	60305143	60305356	1000	-	.	gene_id "MSTRG.78283"; transcript_id "MSTRG.78283.8"; exon_number "34";
chr17	StringTie	transcript	60176158	60305295	1000	-	.	gene_id "MSTRG.78283"; transcript_id "MSTRG.78283.9";
chr17	StringTie	exon	60176158	60179428	1000	-	.	gene_id "MSTRG.78283"; transcript_id "MSTRG.78283.9"; exon_number "1";
chr17	StringTie	exon	60180545	60180637	1000	-	.	gene_id "MSTRG.78283"; transcript_id "MSTRG.78283.9"; exon_number "2";
chr17	StringTie	exon	60181324	60181748	1000	-	.	gene_id "MSTRG.78283"; transcript_id "MSTRG.78283.9"; exon_number "3";
chr17	StringTie	exon	60183165	60183453	1000	-	.	gene_id "MSTRG.78283"; transcript_id "MSTRG.78283.9"; exon_number "4";
chr17	StringTie	exon	60185460	60185651	1000	-	.	gene_id "MSTRG.78283"; transcript_id "MSTRG.78283.9"; exon_number "5";
chr17	StringTie	exon	60190563	60190683	1000	-	.	gene_id "MSTRG.78283"; transcript_id "MSTRG.78283.9"; exon_number "6";
chr17	StringTie	exon	60192844	60192930	1000	-	.	gene_id "MSTRG.78283"; transcript_id "MSTRG.78283.9"; exon_number "7";
chr17	StringTie	exon	60198260	60198444	1000	-	.	gene_id "MSTRG.78283"; transcript_id "MSTRG.78283.9"; exon_number "8";
chr17	StringTie	exon	60205447	60205658	1000	-	.	gene_id "MSTRG.78283"; transcript_id "MSTRG.78283.9"; exon_number "9";
chr17	StringTie	exon	60207021	60207132	1000	-	.	gene_id "MSTRG.78283"; transcript_id "MSTRG.78283.9"; exon_number "10";
chr17	StringTie	exon	60208059	60208210	1000	-	.	gene_id "MSTRG.78283"; transcript_id "MSTRG.78283.9"; exon_number "11";
chr17	StringTie	exon	60208654	60208828	1000	-	.	gene_id "MSTRG.78283"; transcript_id "MSTRG.78283.9"; exon_number "12";
chr17	StringTie	exon	60209370	60209543	1000	-	.	gene_id "MSTRG.78283"; transcript_id "MSTRG.78283.9"; exon_number "13";
chr17	StringTie	exon	60211013	60211118	1000	-	.	gene_id "MSTRG.78283"; transcript_id "MSTRG.78283.9"; exon_number "14";
chr17	StringTie	exon	60211376	60211514	1000	-	.	gene_id "MSTRG.78283"; transcript_id "MSTRG.78283.9"; exon_number "15";
chr17	StringTie	exon	60212024	60212098	1000	-	.	gene_id "MSTRG.78283"; transcript_id "MSTRG.78283.9"; exon_number "16";
chr17	StringTie	exon	60213581	60213662	1000	-	.	gene_id "MSTRG.78283"; transcript_id "MSTRG.78283.9"; exon_number "17";
chr17	StringTie	exon	60214620	60214774	1000	-	.	gene_id "MSTRG.78283"; transcript_id "MSTRG.78283.9"; exon_number "18";
chr17	StringTie	exon	60219670	60219787	1000	-	.	gene_id "MSTRG.78283"; transcript_id "MSTRG.78283.9"; exon_number "19";
chr17	StringTie	exon	60222409	60222549	1000	-	.	gene_id "MSTRG.78283"; transcript_id "MSTRG.78283.9"; exon_number "20";
chr17	StringTie	exon	60223411	60223586	1000	-	.	gene_id "MSTRG.78283"; transcript_id "MSTRG.78283.9"; exon_number "21";
chr17	StringTie	exon	60226039	60226231	1000	-	.	gene_id "MSTRG.78283"; transcript_id "MSTRG.78283.9"; exon_number "22";
chr17	StringTie	exon	60236138	60236240	1000	-	.	gene_id "MSTRG.78283"; transcript_id "MSTRG.78283.9"; exon_number "23";
chr17	StringTie	exon	60252381	60252442	1000	-	.	gene_id "MSTRG.78283"; transcript_id "MSTRG.78283.9"; exon_number "24";
chr17	StringTie	exon	60255175	60255258	1000	-	.	gene_id "MSTRG.78283"; transcript_id "MSTRG.78283.9"; exon_number "25";
chr17	StringTie	exon	60265412	60265474	1000	-	.	gene_id "MSTRG.78283"; transcript_id "MSTRG.78283.9"; exon_number "26";
chr17	StringTie	exon	60265976	60266091	1000	-	.	gene_id "MSTRG.78283"; transcript_id "MSTRG.78283.9"; exon_number "27";
chr17	StringTie	exon	60269450	60269557	1000	-	.	gene_id "MSTRG.78283"; transcript_id "MSTRG.78283.9"; exon_number "28";
chr17	StringTie	exon	60271350	60271481	1000	-	.	gene_id "MSTRG.78283"; transcript_id "MSTRG.78283.9"; exon_number "29";
chr17	StringTie	exon	60288523	60288682	1000	-	.	gene_id "MSTRG.78283"; transcript_id "MSTRG.78283.9"; exon_number "30";
chr17	StringTie	exon	60294683	60294801	1000	-	.	gene_id "MSTRG.78283"; transcript_id "MSTRG.78283.9"; exon_number "31";
chr17	StringTie	exon	60301599	60301704	1000	-	.	gene_id "MSTRG.78283"; transcript_id "MSTRG.78283.9"; exon_number "32";
chr17	StringTie	exon	60305190	60305295	1000	-	.	gene_id "MSTRG.78283"; transcript_id "MSTRG.78283.9"; exon_number "33";
chr17	StringTie	transcript	60231516	60231646	1000	-	.	gene_id "MSTRG.78284"; transcript_id "ENST00000516768"; gene_name "SCARNA20"; ref_gene_id "ENSG00000252577";
chr17	StringTie	exon	60231516	60231646	1000	-	.	gene_id "MSTRG.78284"; transcript_id "ENST00000516768"; exon_number "1"; gene_name "SCARNA20"; ref_gene_id "ENSG00000252577";
chr17	StringTie	transcript	60245288	60245647	1000	-	.	gene_id "MSTRG.78285"; transcript_id "ENST00000475274"; gene_name "RP11-3K24.1"; ref_gene_id "ENSG00000241157";
chr17	StringTie	exon	60245288	60245647	1000	-	.	gene_id "MSTRG.78285"; transcript_id "ENST00000475274"; exon_number "1"; gene_name "RP11-3K24.1"; ref_gene_id "ENSG00000241157";
chr17	StringTie	transcript	60256720	60258411	1000	+	.	gene_id "MSTRG.78286"; transcript_id "ENST00000613765"; gene_name "RP11-3K24.3"; ref_gene_id "ENSG00000275562";
chr17	StringTie	exon	60256720	60256928	1000	+	.	gene_id "MSTRG.78286"; transcript_id "ENST00000613765"; exon_number "1"; gene_name "RP11-3K24.3"; ref_gene_id "ENSG00000275562";
chr17	StringTie	exon	60256963	60257076	1000	+	.	gene_id "MSTRG.78286"; transcript_id "ENST00000613765"; exon_number "2"; gene_name "RP11-3K24.3"; ref_gene_id "ENSG00000275562";
chr17	StringTie	exon	60258015	60258145	1000	+	.	gene_id "MSTRG.78286"; transcript_id "ENST00000613765"; exon_number "3"; gene_name "RP11-3K24.3"; ref_gene_id "ENSG00000275562";
chr17	StringTie	exon	60258248	60258411	1000	+	.	gene_id "MSTRG.78286"; transcript_id "ENST00000613765"; exon_number "4"; gene_name "RP11-3K24.3"; ref_gene_id "ENSG00000275562";
chr17	StringTie	transcript	60315834	60316215	1000	+	.	gene_id "MSTRG.78287"; transcript_id "ENST00000604179"; gene_name "RP11-3K24.2"; ref_gene_id "ENSG00000271626";
chr17	StringTie	exon	60315834	60316215	1000	+	.	gene_id "MSTRG.78287"; transcript_id "ENST00000604179"; exon_number "1"; gene_name "RP11-3K24.2"; ref_gene_id "ENSG00000271626";
chr17	StringTie	transcript	60364963	60387306	1000	+	.	gene_id "MSTRG.78288"; transcript_id "MSTRG.78288.1";
chr17	StringTie	exon	60364963	60366288	1000	+	.	gene_id "MSTRG.78288"; transcript_id "MSTRG.78288.1"; exon_number "1";
chr17	StringTie	exon	60385740	60387306	1000	+	.	gene_id "MSTRG.78288"; transcript_id "MSTRG.78288.1"; exon_number "2";
chr17	StringTie	transcript	60422509	60431421	1000	+	.	gene_id "MSTRG.78289"; transcript_id "ENST00000269127"; gene_name "C17orf64"; ref_gene_id "ENSG00000141371";
chr17	StringTie	exon	60422509	60422643	1000	+	.	gene_id "MSTRG.78289"; transcript_id "ENST00000269127"; exon_number "1"; gene_name "C17orf64"; ref_gene_id "ENSG00000141371";
chr17	StringTie	exon	60425783	60425884	1000	+	.	gene_id "MSTRG.78289"; transcript_id "ENST00000269127"; exon_number "2"; gene_name "C17orf64"; ref_gene_id "ENSG00000141371";
chr17	StringTie	exon	60426161	60426336	1000	+	.	gene_id "MSTRG.78289"; transcript_id "ENST00000269127"; exon_number "3"; gene_name "C17orf64"; ref_gene_id "ENSG00000141371";
chr17	StringTie	exon	60426718	60426817	1000	+	.	gene_id "MSTRG.78289"; transcript_id "ENST00000269127"; exon_number "4"; gene_name "C17orf64"; ref_gene_id "ENSG00000141371";
chr17	StringTie	exon	60429362	60429557	1000	+	.	gene_id "MSTRG.78289"; transcript_id "ENST00000269127"; exon_number "5"; gene_name "C17orf64"; ref_gene_id "ENSG00000141371";
chr17	StringTie	exon	60431181	60431421	1000	+	.	gene_id "MSTRG.78289"; transcript_id "ENST00000269127"; exon_number "6"; gene_name "C17orf64"; ref_gene_id "ENSG00000141371";
chr17	StringTie	transcript	60392429	60425871	1000	+	.	gene_id "MSTRG.78289"; transcript_id "ENST00000461535"; gene_name "C17orf64"; ref_gene_id "ENSG00000141371";
chr17	StringTie	exon	60392429	60392542	1000	+	.	gene_id "MSTRG.78289"; transcript_id "ENST00000461535"; exon_number "1"; gene_name "C17orf64"; ref_gene_id "ENSG00000141371";
chr17	StringTie	exon	60425783	60425871	1000	+	.	gene_id "MSTRG.78289"; transcript_id "ENST00000461535"; exon_number "2"; gene_name "C17orf64"; ref_gene_id "ENSG00000141371";
chr17	StringTie	transcript	60422535	60426408	1000	+	.	gene_id "MSTRG.78289"; transcript_id "ENST00000464714"; gene_name "C17orf64"; ref_gene_id "ENSG00000141371";
chr17	StringTie	exon	60422535	60422643	1000	+	.	gene_id "MSTRG.78289"; transcript_id "ENST00000464714"; exon_number "1"; gene_name "C17orf64"; ref_gene_id "ENSG00000141371";
chr17	StringTie	exon	60425783	60425884	1000	+	.	gene_id "MSTRG.78289"; transcript_id "ENST00000464714"; exon_number "2"; gene_name "C17orf64"; ref_gene_id "ENSG00000141371";
chr17	StringTie	exon	60426161	60426408	1000	+	.	gene_id "MSTRG.78289"; transcript_id "ENST00000464714"; exon_number "3"; gene_name "C17orf64"; ref_gene_id "ENSG00000141371";
chr17	StringTie	transcript	60421742	60426794	1000	+	.	gene_id "MSTRG.78289"; transcript_id "ENST00000474834"; gene_name "C17orf64"; ref_gene_id "ENSG00000141371";
chr17	StringTie	exon	60421742	60421789	1000	+	.	gene_id "MSTRG.78289"; transcript_id "ENST00000474834"; exon_number "1"; gene_name "C17orf64"; ref_gene_id "ENSG00000141371";
chr17	StringTie	exon	60425783	60425884	1000	+	.	gene_id "MSTRG.78289"; transcript_id "ENST00000474834"; exon_number "2"; gene_name "C17orf64"; ref_gene_id "ENSG00000141371";
chr17	StringTie	exon	60426161	60426336	1000	+	.	gene_id "MSTRG.78289"; transcript_id "ENST00000474834"; exon_number "3"; gene_name "C17orf64"; ref_gene_id "ENSG00000141371";
chr17	StringTie	exon	60426718	60426794	1000	+	.	gene_id "MSTRG.78289"; transcript_id "ENST00000474834"; exon_number "4"; gene_name "C17orf64"; ref_gene_id "ENSG00000141371";
chr17	StringTie	transcript	60422535	60431493	1000	+	.	gene_id "MSTRG.78289"; transcript_id "MSTRG.78289.10";
chr17	StringTie	exon	60422535	60422643	1000	+	.	gene_id "MSTRG.78289"; transcript_id "MSTRG.78289.10"; exon_number "1";
chr17	StringTie	exon	60425783	60425884	1000	+	.	gene_id "MSTRG.78289"; transcript_id "MSTRG.78289.10"; exon_number "2";
chr17	StringTie	exon	60426161	60426336	1000	+	.	gene_id "MSTRG.78289"; transcript_id "MSTRG.78289.10"; exon_number "3";
chr17	StringTie	exon	60426718	60426854	1000	+	.	gene_id "MSTRG.78289"; transcript_id "MSTRG.78289.10"; exon_number "4";
chr17	StringTie	exon	60429362	60429557	1000	+	.	gene_id "MSTRG.78289"; transcript_id "MSTRG.78289.10"; exon_number "5";
chr17	StringTie	exon	60431181	60431493	1000	+	.	gene_id "MSTRG.78289"; transcript_id "MSTRG.78289.10"; exon_number "6";
chr17	StringTie	transcript	60422797	60431408	1000	+	.	gene_id "MSTRG.78289"; transcript_id "MSTRG.78289.12";
chr17	StringTie	exon	60422797	60422882	1000	+	.	gene_id "MSTRG.78289"; transcript_id "MSTRG.78289.12"; exon_number "1";
chr17	StringTie	exon	60425783	60425884	1000	+	.	gene_id "MSTRG.78289"; transcript_id "MSTRG.78289.12"; exon_number "2";
chr17	StringTie	exon	60426161	60426336	1000	+	.	gene_id "MSTRG.78289"; transcript_id "MSTRG.78289.12"; exon_number "3";
chr17	StringTie	exon	60426718	60426817	1000	+	.	gene_id "MSTRG.78289"; transcript_id "MSTRG.78289.12"; exon_number "4";
chr17	StringTie	exon	60429362	60429557	1000	+	.	gene_id "MSTRG.78289"; transcript_id "MSTRG.78289.12"; exon_number "5";
chr17	StringTie	exon	60431181	60431408	1000	+	.	gene_id "MSTRG.78289"; transcript_id "MSTRG.78289.12"; exon_number "6";
chr17	StringTie	transcript	60422836	60431528	1000	+	.	gene_id "MSTRG.78289"; transcript_id "MSTRG.78289.13";
chr17	StringTie	exon	60422836	60422876	1000	+	.	gene_id "MSTRG.78289"; transcript_id "MSTRG.78289.13"; exon_number "1";
chr17	StringTie	exon	60425783	60425884	1000	+	.	gene_id "MSTRG.78289"; transcript_id "MSTRG.78289.13"; exon_number "2";
chr17	StringTie	exon	60426161	60426336	1000	+	.	gene_id "MSTRG.78289"; transcript_id "MSTRG.78289.13"; exon_number "3";
chr17	StringTie	exon	60426718	60426817	1000	+	.	gene_id "MSTRG.78289"; transcript_id "MSTRG.78289.13"; exon_number "4";
chr17	StringTie	exon	60429362	60429557	1000	+	.	gene_id "MSTRG.78289"; transcript_id "MSTRG.78289.13"; exon_number "5";
chr17	StringTie	exon	60431181	60431528	1000	+	.	gene_id "MSTRG.78289"; transcript_id "MSTRG.78289.13"; exon_number "6";
chr17	StringTie	transcript	60392434	60394548	1000	+	.	gene_id "MSTRG.78289"; transcript_id "MSTRG.78289.2";
chr17	StringTie	exon	60392434	60393341	1000	+	.	gene_id "MSTRG.78289"; transcript_id "MSTRG.78289.2"; exon_number "1";
chr17	StringTie	exon	60393705	60394548	1000	+	.	gene_id "MSTRG.78289"; transcript_id "MSTRG.78289.2"; exon_number "2";
chr17	StringTie	transcript	60392436	60431491	1000	+	.	gene_id "MSTRG.78289"; transcript_id "MSTRG.78289.3";
chr17	StringTie	exon	60392436	60392542	1000	+	.	gene_id "MSTRG.78289"; transcript_id "MSTRG.78289.3"; exon_number "1";
chr17	StringTie	exon	60393260	60393341	1000	+	.	gene_id "MSTRG.78289"; transcript_id "MSTRG.78289.3"; exon_number "2";
chr17	StringTie	exon	60407093	60407224	1000	+	.	gene_id "MSTRG.78289"; transcript_id "MSTRG.78289.3"; exon_number "3";
chr17	StringTie	exon	60414872	60417060	1000	+	.	gene_id "MSTRG.78289"; transcript_id "MSTRG.78289.3"; exon_number "4";
chr17	StringTie	exon	60425783	60425884	1000	+	.	gene_id "MSTRG.78289"; transcript_id "MSTRG.78289.3"; exon_number "5";
chr17	StringTie	exon	60426161	60426336	1000	+	.	gene_id "MSTRG.78289"; transcript_id "MSTRG.78289.3"; exon_number "6";
chr17	StringTie	exon	60426718	60426817	1000	+	.	gene_id "MSTRG.78289"; transcript_id "MSTRG.78289.3"; exon_number "7";
chr17	StringTie	exon	60429362	60429557	1000	+	.	gene_id "MSTRG.78289"; transcript_id "MSTRG.78289.3"; exon_number "8";
chr17	StringTie	exon	60431181	60431491	1000	+	.	gene_id "MSTRG.78289"; transcript_id "MSTRG.78289.3"; exon_number "9";
chr17	StringTie	transcript	60421436	60431517	1000	+	.	gene_id "MSTRG.78289"; transcript_id "MSTRG.78289.4";
chr17	StringTie	exon	60421436	60421789	1000	+	.	gene_id "MSTRG.78289"; transcript_id "MSTRG.78289.4"; exon_number "1";
chr17	StringTie	exon	60425783	60425884	1000	+	.	gene_id "MSTRG.78289"; transcript_id "MSTRG.78289.4"; exon_number "2";
chr17	StringTie	exon	60426161	60426336	1000	+	.	gene_id "MSTRG.78289"; transcript_id "MSTRG.78289.4"; exon_number "3";
chr17	StringTie	exon	60426718	60426817	1000	+	.	gene_id "MSTRG.78289"; transcript_id "MSTRG.78289.4"; exon_number "4";
chr17	StringTie	exon	60429362	60429557	1000	+	.	gene_id "MSTRG.78289"; transcript_id "MSTRG.78289.4"; exon_number "5";
chr17	StringTie	exon	60431181	60431517	1000	+	.	gene_id "MSTRG.78289"; transcript_id "MSTRG.78289.4"; exon_number "6";
chr17	StringTie	transcript	60421503	60431421	1000	+	.	gene_id "MSTRG.78289"; transcript_id "MSTRG.78289.5";
chr17	StringTie	exon	60421503	60421533	1000	+	.	gene_id "MSTRG.78289"; transcript_id "MSTRG.78289.5"; exon_number "1";
chr17	StringTie	exon	60425783	60425884	1000	+	.	gene_id "MSTRG.78289"; transcript_id "MSTRG.78289.5"; exon_number "2";
chr17	StringTie	exon	60426161	60426336	1000	+	.	gene_id "MSTRG.78289"; transcript_id "MSTRG.78289.5"; exon_number "3";
chr17	StringTie	exon	60426718	60426817	1000	+	.	gene_id "MSTRG.78289"; transcript_id "MSTRG.78289.5"; exon_number "4";
chr17	StringTie	exon	60429362	60429557	1000	+	.	gene_id "MSTRG.78289"; transcript_id "MSTRG.78289.5"; exon_number "5";
chr17	StringTie	exon	60431181	60431421	1000	+	.	gene_id "MSTRG.78289"; transcript_id "MSTRG.78289.5"; exon_number "6";
chr17	StringTie	transcript	60421560	60431426	1000	+	.	gene_id "MSTRG.78289"; transcript_id "MSTRG.78289.6";
chr17	StringTie	exon	60421560	60421789	1000	+	.	gene_id "MSTRG.78289"; transcript_id "MSTRG.78289.6"; exon_number "1";
chr17	StringTie	exon	60425783	60425884	1000	+	.	gene_id "MSTRG.78289"; transcript_id "MSTRG.78289.6"; exon_number "2";
chr17	StringTie	exon	60426161	60426336	1000	+	.	gene_id "MSTRG.78289"; transcript_id "MSTRG.78289.6"; exon_number "3";
chr17	StringTie	exon	60426718	60426854	1000	+	.	gene_id "MSTRG.78289"; transcript_id "MSTRG.78289.6"; exon_number "4";
chr17	StringTie	exon	60429362	60429557	1000	+	.	gene_id "MSTRG.78289"; transcript_id "MSTRG.78289.6"; exon_number "5";
chr17	StringTie	exon	60431181	60431426	1000	+	.	gene_id "MSTRG.78289"; transcript_id "MSTRG.78289.6"; exon_number "6";
chr17	StringTie	transcript	60421653	60431404	1000	+	.	gene_id "MSTRG.78289"; transcript_id "MSTRG.78289.7";
chr17	StringTie	exon	60421653	60421916	1000	+	.	gene_id "MSTRG.78289"; transcript_id "MSTRG.78289.7"; exon_number "1";
chr17	StringTie	exon	60425783	60425884	1000	+	.	gene_id "MSTRG.78289"; transcript_id "MSTRG.78289.7"; exon_number "2";
chr17	StringTie	exon	60426161	60426336	1000	+	.	gene_id "MSTRG.78289"; transcript_id "MSTRG.78289.7"; exon_number "3";
chr17	StringTie	exon	60426718	60426854	1000	+	.	gene_id "MSTRG.78289"; transcript_id "MSTRG.78289.7"; exon_number "4";
chr17	StringTie	exon	60429362	60429557	1000	+	.	gene_id "MSTRG.78289"; transcript_id "MSTRG.78289.7"; exon_number "5";
chr17	StringTie	exon	60431181	60431404	1000	+	.	gene_id "MSTRG.78289"; transcript_id "MSTRG.78289.7"; exon_number "6";
chr1	StringTie	transcript	108112401	108115657	1000	.	.	gene_id "MSTRG.7829"; transcript_id "MSTRG.7829.1";
chr1	StringTie	exon	108112401	108115657	1000	.	.	gene_id "MSTRG.7829"; transcript_id "MSTRG.7829.1"; exon_number "1";
chr17	StringTie	transcript	60432455	60432876	1000	.	.	gene_id "MSTRG.78290"; transcript_id "MSTRG.78290.1";
chr17	StringTie	exon	60432455	60432876	1000	.	.	gene_id "MSTRG.78290"; transcript_id "MSTRG.78290.1"; exon_number "1";
chr17	StringTie	transcript	60433723	60434212	1000	-	.	gene_id "MSTRG.78291"; transcript_id "ENST00000471280"; gene_name "RPL12P38"; ref_gene_id "ENSG00000213228";
chr17	StringTie	exon	60433723	60434212	1000	-	.	gene_id "MSTRG.78291"; transcript_id "ENST00000471280"; exon_number "1"; gene_name "RPL12P38"; ref_gene_id "ENSG00000213228";
chr17	StringTie	transcript	60433678	60435996	1000	-	.	gene_id "MSTRG.78291"; transcript_id "ENST00000588627"; gene_name "RPL12P38"; ref_gene_id "ENSG00000213228";
chr17	StringTie	exon	60433678	60435996	1000	-	.	gene_id "MSTRG.78291"; transcript_id "ENST00000588627"; exon_number "1"; gene_name "RPL12P38"; ref_gene_id "ENSG00000213228";
chr17	StringTie	transcript	60433732	60434153	1000	+	.	gene_id "MSTRG.78292"; transcript_id "MSTRG.78292.1";
chr17	StringTie	exon	60433732	60434081	1000	+	.	gene_id "MSTRG.78292"; transcript_id "MSTRG.78292.1"; exon_number "1";
chr17	StringTie	exon	60434120	60434153	1000	+	.	gene_id "MSTRG.78292"; transcript_id "MSTRG.78292.1"; exon_number "2";
chr17	StringTie	transcript	60433823	60434152	1000	+	.	gene_id "MSTRG.78292"; transcript_id "MSTRG.78292.2";
chr17	StringTie	exon	60433823	60434072	1000	+	.	gene_id "MSTRG.78292"; transcript_id "MSTRG.78292.2"; exon_number "1";
chr17	StringTie	exon	60434120	60434152	1000	+	.	gene_id "MSTRG.78292"; transcript_id "MSTRG.78292.2"; exon_number "2";
chr17	StringTie	transcript	60436267	60436472	1000	.	.	gene_id "MSTRG.78293"; transcript_id "MSTRG.78293.1";
chr17	StringTie	exon	60436267	60436472	1000	.	.	gene_id "MSTRG.78293"; transcript_id "MSTRG.78293.1"; exon_number "1";
chr17	StringTie	transcript	60437650	60439641	1000	+	.	gene_id "MSTRG.78294"; transcript_id "MSTRG.78294.1";
chr17	StringTie	exon	60437650	60439641	1000	+	.	gene_id "MSTRG.78294"; transcript_id "MSTRG.78294.1"; exon_number "1";
chr17	StringTie	transcript	60443149	60526219	1000	-	.	gene_id "MSTRG.78295"; transcript_id "ENST00000083182"; gene_name "APPBP2"; ref_gene_id "ENSG00000062725";
chr17	StringTie	exon	60443149	60447834	1000	-	.	gene_id "MSTRG.78295"; transcript_id "ENST00000083182"; exon_number "1"; gene_name "APPBP2"; ref_gene_id "ENSG00000062725";
chr17	StringTie	exon	60451880	60452045	1000	-	.	gene_id "MSTRG.78295"; transcript_id "ENST00000083182"; exon_number "2"; gene_name "APPBP2"; ref_gene_id "ENSG00000062725";
chr17	StringTie	exon	60454302	60454492	1000	-	.	gene_id "MSTRG.78295"; transcript_id "ENST00000083182"; exon_number "3"; gene_name "APPBP2"; ref_gene_id "ENSG00000062725";
chr17	StringTie	exon	60456296	60456381	1000	-	.	gene_id "MSTRG.78295"; transcript_id "ENST00000083182"; exon_number "4"; gene_name "APPBP2"; ref_gene_id "ENSG00000062725";
chr17	StringTie	exon	60460663	60460787	1000	-	.	gene_id "MSTRG.78295"; transcript_id "ENST00000083182"; exon_number "5"; gene_name "APPBP2"; ref_gene_id "ENSG00000062725";
chr17	StringTie	exon	60461810	60461915	1000	-	.	gene_id "MSTRG.78295"; transcript_id "ENST00000083182"; exon_number "6"; gene_name "APPBP2"; ref_gene_id "ENSG00000062725";
chr17	StringTie	exon	60461994	60462061	1000	-	.	gene_id "MSTRG.78295"; transcript_id "ENST00000083182"; exon_number "7"; gene_name "APPBP2"; ref_gene_id "ENSG00000062725";
chr17	StringTie	exon	60464021	60464110	1000	-	.	gene_id "MSTRG.78295"; transcript_id "ENST00000083182"; exon_number "8"; gene_name "APPBP2"; ref_gene_id "ENSG00000062725";
chr17	StringTie	exon	60466291	60466459	1000	-	.	gene_id "MSTRG.78295"; transcript_id "ENST00000083182"; exon_number "9"; gene_name "APPBP2"; ref_gene_id "ENSG00000062725";
chr17	StringTie	exon	60479148	60479271	1000	-	.	gene_id "MSTRG.78295"; transcript_id "ENST00000083182"; exon_number "10"; gene_name "APPBP2"; ref_gene_id "ENSG00000062725";
chr17	StringTie	exon	60494466	60494617	1000	-	.	gene_id "MSTRG.78295"; transcript_id "ENST00000083182"; exon_number "11"; gene_name "APPBP2"; ref_gene_id "ENSG00000062725";
chr17	StringTie	exon	60500399	60500487	1000	-	.	gene_id "MSTRG.78295"; transcript_id "ENST00000083182"; exon_number "12"; gene_name "APPBP2"; ref_gene_id "ENSG00000062725";
chr17	StringTie	exon	60525794	60526219	1000	-	.	gene_id "MSTRG.78295"; transcript_id "ENST00000083182"; exon_number "13"; gene_name "APPBP2"; ref_gene_id "ENSG00000062725";
chr17	StringTie	transcript	60494474	60526123	1000	-	.	gene_id "MSTRG.78295"; transcript_id "ENST00000585368"; gene_name "APPBP2"; ref_gene_id "ENSG00000062725";
chr17	StringTie	exon	60494474	60494617	1000	-	.	gene_id "MSTRG.78295"; transcript_id "ENST00000585368"; exon_number "1"; gene_name "APPBP2"; ref_gene_id "ENSG00000062725";
chr17	StringTie	exon	60500399	60500487	1000	-	.	gene_id "MSTRG.78295"; transcript_id "ENST00000585368"; exon_number "2"; gene_name "APPBP2"; ref_gene_id "ENSG00000062725";
chr17	StringTie	exon	60525794	60525961	1000	-	.	gene_id "MSTRG.78295"; transcript_id "ENST00000585368"; exon_number "3"; gene_name "APPBP2"; ref_gene_id "ENSG00000062725";
chr17	StringTie	exon	60526078	60526123	1000	-	.	gene_id "MSTRG.78295"; transcript_id "ENST00000585368"; exon_number "4"; gene_name "APPBP2"; ref_gene_id "ENSG00000062725";
chr17	StringTie	transcript	60479162	60525938	1000	-	.	gene_id "MSTRG.78295"; transcript_id "ENST00000588668"; gene_name "APPBP2"; ref_gene_id "ENSG00000062725";
chr17	StringTie	exon	60479162	60479271	1000	-	.	gene_id "MSTRG.78295"; transcript_id "ENST00000588668"; exon_number "1"; gene_name "APPBP2"; ref_gene_id "ENSG00000062725";
chr17	StringTie	exon	60494466	60494617	1000	-	.	gene_id "MSTRG.78295"; transcript_id "ENST00000588668"; exon_number "2"; gene_name "APPBP2"; ref_gene_id "ENSG00000062725";
chr17	StringTie	exon	60496413	60496441	1000	-	.	gene_id "MSTRG.78295"; transcript_id "ENST00000588668"; exon_number "3"; gene_name "APPBP2"; ref_gene_id "ENSG00000062725";
chr17	StringTie	exon	60500399	60500487	1000	-	.	gene_id "MSTRG.78295"; transcript_id "ENST00000588668"; exon_number "4"; gene_name "APPBP2"; ref_gene_id "ENSG00000062725";
chr17	StringTie	exon	60525794	60525938	1000	-	.	gene_id "MSTRG.78295"; transcript_id "ENST00000588668"; exon_number "5"; gene_name "APPBP2"; ref_gene_id "ENSG00000062725";
chr17	StringTie	transcript	60447746	60526132	1000	-	.	gene_id "MSTRG.78295"; transcript_id "ENST00000589341"; gene_name "APPBP2"; ref_gene_id "ENSG00000062725";
chr17	StringTie	exon	60447746	60447834	1000	-	.	gene_id "MSTRG.78295"; transcript_id "ENST00000589341"; exon_number "1"; gene_name "APPBP2"; ref_gene_id "ENSG00000062725";
chr17	StringTie	exon	60451880	60452045	1000	-	.	gene_id "MSTRG.78295"; transcript_id "ENST00000589341"; exon_number "2"; gene_name "APPBP2"; ref_gene_id "ENSG00000062725";
chr17	StringTie	exon	60454302	60454492	1000	-	.	gene_id "MSTRG.78295"; transcript_id "ENST00000589341"; exon_number "3"; gene_name "APPBP2"; ref_gene_id "ENSG00000062725";
chr17	StringTie	exon	60456296	60456381	1000	-	.	gene_id "MSTRG.78295"; transcript_id "ENST00000589341"; exon_number "4"; gene_name "APPBP2"; ref_gene_id "ENSG00000062725";
chr17	StringTie	exon	60460663	60460787	1000	-	.	gene_id "MSTRG.78295"; transcript_id "ENST00000589341"; exon_number "5"; gene_name "APPBP2"; ref_gene_id "ENSG00000062725";
chr17	StringTie	exon	60461810	60461915	1000	-	.	gene_id "MSTRG.78295"; transcript_id "ENST00000589341"; exon_number "6"; gene_name "APPBP2"; ref_gene_id "ENSG00000062725";
chr17	StringTie	exon	60461994	60462061	1000	-	.	gene_id "MSTRG.78295"; transcript_id "ENST00000589341"; exon_number "7"; gene_name "APPBP2"; ref_gene_id "ENSG00000062725";
chr17	StringTie	exon	60464021	60464110	1000	-	.	gene_id "MSTRG.78295"; transcript_id "ENST00000589341"; exon_number "8"; gene_name "APPBP2"; ref_gene_id "ENSG00000062725";
chr17	StringTie	exon	60466291	60466459	1000	-	.	gene_id "MSTRG.78295"; transcript_id "ENST00000589341"; exon_number "9"; gene_name "APPBP2"; ref_gene_id "ENSG00000062725";
chr17	StringTie	exon	60479148	60479271	1000	-	.	gene_id "MSTRG.78295"; transcript_id "ENST00000589341"; exon_number "10"; gene_name "APPBP2"; ref_gene_id "ENSG00000062725";
chr17	StringTie	exon	60494466	60494617	1000	-	.	gene_id "MSTRG.78295"; transcript_id "ENST00000589341"; exon_number "11"; gene_name "APPBP2"; ref_gene_id "ENSG00000062725";
chr17	StringTie	exon	60525794	60526132	1000	-	.	gene_id "MSTRG.78295"; transcript_id "ENST00000589341"; exon_number "12"; gene_name "APPBP2"; ref_gene_id "ENSG00000062725";
chr17	StringTie	transcript	60466351	60526098	1000	-	.	gene_id "MSTRG.78295"; transcript_id "ENST00000590244"; gene_name "APPBP2"; ref_gene_id "ENSG00000062725";
chr17	StringTie	exon	60466351	60466459	1000	-	.	gene_id "MSTRG.78295"; transcript_id "ENST00000590244"; exon_number "1"; gene_name "APPBP2"; ref_gene_id "ENSG00000062725";
chr17	StringTie	exon	60468439	60468510	1000	-	.	gene_id "MSTRG.78295"; transcript_id "ENST00000590244"; exon_number "2"; gene_name "APPBP2"; ref_gene_id "ENSG00000062725";
chr17	StringTie	exon	60477469	60477506	1000	-	.	gene_id "MSTRG.78295"; transcript_id "ENST00000590244"; exon_number "3"; gene_name "APPBP2"; ref_gene_id "ENSG00000062725";
chr17	StringTie	exon	60479148	60479271	1000	-	.	gene_id "MSTRG.78295"; transcript_id "ENST00000590244"; exon_number "4"; gene_name "APPBP2"; ref_gene_id "ENSG00000062725";
chr17	StringTie	exon	60494466	60494617	1000	-	.	gene_id "MSTRG.78295"; transcript_id "ENST00000590244"; exon_number "5"; gene_name "APPBP2"; ref_gene_id "ENSG00000062725";
chr17	StringTie	exon	60500399	60500487	1000	-	.	gene_id "MSTRG.78295"; transcript_id "ENST00000590244"; exon_number "6"; gene_name "APPBP2"; ref_gene_id "ENSG00000062725";
chr17	StringTie	exon	60525794	60526098	1000	-	.	gene_id "MSTRG.78295"; transcript_id "ENST00000590244"; exon_number "7"; gene_name "APPBP2"; ref_gene_id "ENSG00000062725";
chr17	StringTie	transcript	60459507	60465161	1000	-	.	gene_id "MSTRG.78295"; transcript_id "ENST00000592995"; gene_name "APPBP2"; ref_gene_id "ENSG00000062725";
chr17	StringTie	exon	60459507	60462690	1000	-	.	gene_id "MSTRG.78295"; transcript_id "ENST00000592995"; exon_number "1"; gene_name "APPBP2"; ref_gene_id "ENSG00000062725";
chr17	StringTie	exon	60464788	60465161	1000	-	.	gene_id "MSTRG.78295"; transcript_id "ENST00000592995"; exon_number "2"; gene_name "APPBP2"; ref_gene_id "ENSG00000062725";
chr17	StringTie	transcript	60442886	60465161	1000	-	.	gene_id "MSTRG.78295"; transcript_id "MSTRG.78295.1";
chr17	StringTie	exon	60442886	60447834	1000	-	.	gene_id "MSTRG.78295"; transcript_id "MSTRG.78295.1"; exon_number "1";
chr17	StringTie	exon	60451880	60452045	1000	-	.	gene_id "MSTRG.78295"; transcript_id "MSTRG.78295.1"; exon_number "2";
chr17	StringTie	exon	60454302	60454492	1000	-	.	gene_id "MSTRG.78295"; transcript_id "MSTRG.78295.1"; exon_number "3";
chr17	StringTie	exon	60456296	60456381	1000	-	.	gene_id "MSTRG.78295"; transcript_id "MSTRG.78295.1"; exon_number "4";
chr17	StringTie	exon	60460663	60462690	1000	-	.	gene_id "MSTRG.78295"; transcript_id "MSTRG.78295.1"; exon_number "5";
chr17	StringTie	exon	60464788	60465161	1000	-	.	gene_id "MSTRG.78295"; transcript_id "MSTRG.78295.1"; exon_number "6";
chr17	StringTie	transcript	60443141	60526232	1000	-	.	gene_id "MSTRG.78295"; transcript_id "MSTRG.78295.10";
chr17	StringTie	exon	60443141	60447834	1000	-	.	gene_id "MSTRG.78295"; transcript_id "MSTRG.78295.10"; exon_number "1";
chr17	StringTie	exon	60451880	60452045	1000	-	.	gene_id "MSTRG.78295"; transcript_id "MSTRG.78295.10"; exon_number "2";
chr17	StringTie	exon	60454302	60462061	1000	-	.	gene_id "MSTRG.78295"; transcript_id "MSTRG.78295.10"; exon_number "3";
chr17	StringTie	exon	60464021	60464110	1000	-	.	gene_id "MSTRG.78295"; transcript_id "MSTRG.78295.10"; exon_number "4";
chr17	StringTie	exon	60466291	60466459	1000	-	.	gene_id "MSTRG.78295"; transcript_id "MSTRG.78295.10"; exon_number "5";
chr17	StringTie	exon	60479148	60479271	1000	-	.	gene_id "MSTRG.78295"; transcript_id "MSTRG.78295.10"; exon_number "6";
chr17	StringTie	exon	60494466	60494617	1000	-	.	gene_id "MSTRG.78295"; transcript_id "MSTRG.78295.10"; exon_number "7";
chr17	StringTie	exon	60500399	60500487	1000	-	.	gene_id "MSTRG.78295"; transcript_id "MSTRG.78295.10"; exon_number "8";
chr17	StringTie	exon	60524998	60526232	1000	-	.	gene_id "MSTRG.78295"; transcript_id "MSTRG.78295.10"; exon_number "9";
chr17	StringTie	transcript	60443146	60526237	1000	-	.	gene_id "MSTRG.78295"; transcript_id "MSTRG.78295.11";
chr17	StringTie	exon	60443146	60447834	1000	-	.	gene_id "MSTRG.78295"; transcript_id "MSTRG.78295.11"; exon_number "1";
chr17	StringTie	exon	60451880	60452045	1000	-	.	gene_id "MSTRG.78295"; transcript_id "MSTRG.78295.11"; exon_number "2";
chr17	StringTie	exon	60454302	60454492	1000	-	.	gene_id "MSTRG.78295"; transcript_id "MSTRG.78295.11"; exon_number "3";
chr17	StringTie	exon	60456296	60456381	1000	-	.	gene_id "MSTRG.78295"; transcript_id "MSTRG.78295.11"; exon_number "4";
chr17	StringTie	exon	60460663	60460787	1000	-	.	gene_id "MSTRG.78295"; transcript_id "MSTRG.78295.11"; exon_number "5";
chr17	StringTie	exon	60461810	60461915	1000	-	.	gene_id "MSTRG.78295"; transcript_id "MSTRG.78295.11"; exon_number "6";
chr17	StringTie	exon	60461994	60462061	1000	-	.	gene_id "MSTRG.78295"; transcript_id "MSTRG.78295.11"; exon_number "7";
chr17	StringTie	exon	60464021	60464110	1000	-	.	gene_id "MSTRG.78295"; transcript_id "MSTRG.78295.11"; exon_number "8";
chr17	StringTie	exon	60466291	60466459	1000	-	.	gene_id "MSTRG.78295"; transcript_id "MSTRG.78295.11"; exon_number "9";
chr17	StringTie	exon	60479148	60479271	1000	-	.	gene_id "MSTRG.78295"; transcript_id "MSTRG.78295.11"; exon_number "10";
chr17	StringTie	exon	60494466	60494617	1000	-	.	gene_id "MSTRG.78295"; transcript_id "MSTRG.78295.11"; exon_number "11";
chr17	StringTie	exon	60500399	60500487	1000	-	.	gene_id "MSTRG.78295"; transcript_id "MSTRG.78295.11"; exon_number "12";
chr17	StringTie	exon	60509053	60509212	1000	-	.	gene_id "MSTRG.78295"; transcript_id "MSTRG.78295.11"; exon_number "13";
chr17	StringTie	exon	60525794	60526237	1000	-	.	gene_id "MSTRG.78295"; transcript_id "MSTRG.78295.11"; exon_number "14";
chr17	StringTie	transcript	60443147	60526123	1000	-	.	gene_id "MSTRG.78295"; transcript_id "MSTRG.78295.12";
chr17	StringTie	exon	60443147	60447834	1000	-	.	gene_id "MSTRG.78295"; transcript_id "MSTRG.78295.12"; exon_number "1";
chr17	StringTie	exon	60451880	60452045	1000	-	.	gene_id "MSTRG.78295"; transcript_id "MSTRG.78295.12"; exon_number "2";
chr17	StringTie	exon	60454302	60454492	1000	-	.	gene_id "MSTRG.78295"; transcript_id "MSTRG.78295.12"; exon_number "3";
chr17	StringTie	exon	60456296	60456381	1000	-	.	gene_id "MSTRG.78295"; transcript_id "MSTRG.78295.12"; exon_number "4";
chr17	StringTie	exon	60460663	60461915	1000	-	.	gene_id "MSTRG.78295"; transcript_id "MSTRG.78295.12"; exon_number "5";
chr17	StringTie	exon	60461994	60462061	1000	-	.	gene_id "MSTRG.78295"; transcript_id "MSTRG.78295.12"; exon_number "6";
chr17	StringTie	exon	60464021	60464110	1000	-	.	gene_id "MSTRG.78295"; transcript_id "MSTRG.78295.12"; exon_number "7";
chr17	StringTie	exon	60466291	60466459	1000	-	.	gene_id "MSTRG.78295"; transcript_id "MSTRG.78295.12"; exon_number "8";
chr17	StringTie	exon	60479148	60479271	1000	-	.	gene_id "MSTRG.78295"; transcript_id "MSTRG.78295.12"; exon_number "9";
chr17	StringTie	exon	60494466	60494617	1000	-	.	gene_id "MSTRG.78295"; transcript_id "MSTRG.78295.12"; exon_number "10";
chr17	StringTie	exon	60500399	60500487	1000	-	.	gene_id "MSTRG.78295"; transcript_id "MSTRG.78295.12"; exon_number "11";
chr17	StringTie	exon	60525794	60525961	1000	-	.	gene_id "MSTRG.78295"; transcript_id "MSTRG.78295.12"; exon_number "12";
chr17	StringTie	exon	60526078	60526123	1000	-	.	gene_id "MSTRG.78295"; transcript_id "MSTRG.78295.12"; exon_number "13";
chr17	StringTie	transcript	60443147	60482687	1000	-	.	gene_id "MSTRG.78295"; transcript_id "MSTRG.78295.13";
chr17	StringTie	exon	60443147	60447834	1000	-	.	gene_id "MSTRG.78295"; transcript_id "MSTRG.78295.13"; exon_number "1";
chr17	StringTie	exon	60451880	60452045	1000	-	.	gene_id "MSTRG.78295"; transcript_id "MSTRG.78295.13"; exon_number "2";
chr17	StringTie	exon	60454302	60454492	1000	-	.	gene_id "MSTRG.78295"; transcript_id "MSTRG.78295.13"; exon_number "3";
chr17	StringTie	exon	60456296	60456381	1000	-	.	gene_id "MSTRG.78295"; transcript_id "MSTRG.78295.13"; exon_number "4";
chr17	StringTie	exon	60460663	60460787	1000	-	.	gene_id "MSTRG.78295"; transcript_id "MSTRG.78295.13"; exon_number "5";
chr17	StringTie	exon	60461810	60461915	1000	-	.	gene_id "MSTRG.78295"; transcript_id "MSTRG.78295.13"; exon_number "6";
chr17	StringTie	exon	60461994	60462061	1000	-	.	gene_id "MSTRG.78295"; transcript_id "MSTRG.78295.13"; exon_number "7";
chr17	StringTie	exon	60464021	60464110	1000	-	.	gene_id "MSTRG.78295"; transcript_id "MSTRG.78295.13"; exon_number "8";
chr17	StringTie	exon	60466291	60466459	1000	-	.	gene_id "MSTRG.78295"; transcript_id "MSTRG.78295.13"; exon_number "9";
chr17	StringTie	exon	60479148	60479271	1000	-	.	gene_id "MSTRG.78295"; transcript_id "MSTRG.78295.13"; exon_number "10";
chr17	StringTie	exon	60482663	60482687	1000	-	.	gene_id "MSTRG.78295"; transcript_id "MSTRG.78295.13"; exon_number "11";
chr17	StringTie	transcript	60443147	60500484	1000	-	.	gene_id "MSTRG.78295"; transcript_id "MSTRG.78295.14";
chr17	StringTie	exon	60443147	60447834	1000	-	.	gene_id "MSTRG.78295"; transcript_id "MSTRG.78295.14"; exon_number "1";
chr17	StringTie	exon	60451880	60452045	1000	-	.	gene_id "MSTRG.78295"; transcript_id "MSTRG.78295.14"; exon_number "2";
chr17	StringTie	exon	60454302	60454492	1000	-	.	gene_id "MSTRG.78295"; transcript_id "MSTRG.78295.14"; exon_number "3";
chr17	StringTie	exon	60456296	60456381	1000	-	.	gene_id "MSTRG.78295"; transcript_id "MSTRG.78295.14"; exon_number "4";
chr17	StringTie	exon	60460663	60460783	1000	-	.	gene_id "MSTRG.78295"; transcript_id "MSTRG.78295.14"; exon_number "5";
chr17	StringTie	exon	60461810	60461915	1000	-	.	gene_id "MSTRG.78295"; transcript_id "MSTRG.78295.14"; exon_number "6";
chr17	StringTie	exon	60461994	60462061	1000	-	.	gene_id "MSTRG.78295"; transcript_id "MSTRG.78295.14"; exon_number "7";
chr17	StringTie	exon	60464021	60464110	1000	-	.	gene_id "MSTRG.78295"; transcript_id "MSTRG.78295.14"; exon_number "8";
chr17	StringTie	exon	60466291	60466459	1000	-	.	gene_id "MSTRG.78295"; transcript_id "MSTRG.78295.14"; exon_number "9";
chr17	StringTie	exon	60479148	60479271	1000	-	.	gene_id "MSTRG.78295"; transcript_id "MSTRG.78295.14"; exon_number "10";
chr17	StringTie	exon	60494466	60494617	1000	-	.	gene_id "MSTRG.78295"; transcript_id "MSTRG.78295.14"; exon_number "11";
chr17	StringTie	exon	60500399	60500484	1000	-	.	gene_id "MSTRG.78295"; transcript_id "MSTRG.78295.14"; exon_number "12";
chr17	StringTie	transcript	60443147	60513110	1000	-	.	gene_id "MSTRG.78295"; transcript_id "MSTRG.78295.15";
chr17	StringTie	exon	60443147	60447834	1000	-	.	gene_id "MSTRG.78295"; transcript_id "MSTRG.78295.15"; exon_number "1";
chr17	StringTie	exon	60451880	60452045	1000	-	.	gene_id "MSTRG.78295"; transcript_id "MSTRG.78295.15"; exon_number "2";
chr17	StringTie	exon	60454302	60454492	1000	-	.	gene_id "MSTRG.78295"; transcript_id "MSTRG.78295.15"; exon_number "3";
chr17	StringTie	exon	60456296	60456381	1000	-	.	gene_id "MSTRG.78295"; transcript_id "MSTRG.78295.15"; exon_number "4";
chr17	StringTie	exon	60460663	60460787	1000	-	.	gene_id "MSTRG.78295"; transcript_id "MSTRG.78295.15"; exon_number "5";
chr17	StringTie	exon	60461810	60461915	1000	-	.	gene_id "MSTRG.78295"; transcript_id "MSTRG.78295.15"; exon_number "6";
chr17	StringTie	exon	60461994	60462061	1000	-	.	gene_id "MSTRG.78295"; transcript_id "MSTRG.78295.15"; exon_number "7";
chr17	StringTie	exon	60464021	60464110	1000	-	.	gene_id "MSTRG.78295"; transcript_id "MSTRG.78295.15"; exon_number "8";
chr17	StringTie	exon	60466291	60466459	1000	-	.	gene_id "MSTRG.78295"; transcript_id "MSTRG.78295.15"; exon_number "9";
chr17	StringTie	exon	60479148	60479271	1000	-	.	gene_id "MSTRG.78295"; transcript_id "MSTRG.78295.15"; exon_number "10";
chr17	StringTie	exon	60494466	60494617	1000	-	.	gene_id "MSTRG.78295"; transcript_id "MSTRG.78295.15"; exon_number "11";
chr17	StringTie	exon	60500399	60500487	1000	-	.	gene_id "MSTRG.78295"; transcript_id "MSTRG.78295.15"; exon_number "12";
chr17	StringTie	exon	60513091	60513110	1000	-	.	gene_id "MSTRG.78295"; transcript_id "MSTRG.78295.15"; exon_number "13";
chr17	StringTie	transcript	60443147	60525969	1000	-	.	gene_id "MSTRG.78295"; transcript_id "MSTRG.78295.16";
chr17	StringTie	exon	60443147	60447834	1000	-	.	gene_id "MSTRG.78295"; transcript_id "MSTRG.78295.16"; exon_number "1";
chr17	StringTie	exon	60451880	60452045	1000	-	.	gene_id "MSTRG.78295"; transcript_id "MSTRG.78295.16"; exon_number "2";
chr17	StringTie	exon	60454302	60454492	1000	-	.	gene_id "MSTRG.78295"; transcript_id "MSTRG.78295.16"; exon_number "3";
chr17	StringTie	exon	60456296	60456381	1000	-	.	gene_id "MSTRG.78295"; transcript_id "MSTRG.78295.16"; exon_number "4";
chr17	StringTie	exon	60460663	60460787	1000	-	.	gene_id "MSTRG.78295"; transcript_id "MSTRG.78295.16"; exon_number "5";
chr17	StringTie	exon	60461810	60461915	1000	-	.	gene_id "MSTRG.78295"; transcript_id "MSTRG.78295.16"; exon_number "6";
chr17	StringTie	exon	60461994	60462061	1000	-	.	gene_id "MSTRG.78295"; transcript_id "MSTRG.78295.16"; exon_number "7";
chr17	StringTie	exon	60464021	60464110	1000	-	.	gene_id "MSTRG.78295"; transcript_id "MSTRG.78295.16"; exon_number "8";
chr17	StringTie	exon	60466291	60466459	1000	-	.	gene_id "MSTRG.78295"; transcript_id "MSTRG.78295.16"; exon_number "9";
chr17	StringTie	exon	60479148	60479271	1000	-	.	gene_id "MSTRG.78295"; transcript_id "MSTRG.78295.16"; exon_number "10";
chr17	StringTie	exon	60494466	60494617	1000	-	.	gene_id "MSTRG.78295"; transcript_id "MSTRG.78295.16"; exon_number "11";
chr17	StringTie	exon	60496413	60496441	1000	-	.	gene_id "MSTRG.78295"; transcript_id "MSTRG.78295.16"; exon_number "12";
chr17	StringTie	exon	60500399	60500487	1000	-	.	gene_id "MSTRG.78295"; transcript_id "MSTRG.78295.16"; exon_number "13";
chr17	StringTie	exon	60514181	60514290	1000	-	.	gene_id "MSTRG.78295"; transcript_id "MSTRG.78295.16"; exon_number "14";
chr17	StringTie	exon	60525794	60525969	1000	-	.	gene_id "MSTRG.78295"; transcript_id "MSTRG.78295.16"; exon_number "15";
chr17	StringTie	transcript	60443149	60503795	1000	-	.	gene_id "MSTRG.78295"; transcript_id "MSTRG.78295.17";
chr17	StringTie	exon	60443149	60447834	1000	-	.	gene_id "MSTRG.78295"; transcript_id "MSTRG.78295.17"; exon_number "1";
chr17	StringTie	exon	60451880	60452045	1000	-	.	gene_id "MSTRG.78295"; transcript_id "MSTRG.78295.17"; exon_number "2";
chr17	StringTie	exon	60454302	60454492	1000	-	.	gene_id "MSTRG.78295"; transcript_id "MSTRG.78295.17"; exon_number "3";
chr17	StringTie	exon	60456296	60456381	1000	-	.	gene_id "MSTRG.78295"; transcript_id "MSTRG.78295.17"; exon_number "4";
chr17	StringTie	exon	60460663	60460787	1000	-	.	gene_id "MSTRG.78295"; transcript_id "MSTRG.78295.17"; exon_number "5";
chr17	StringTie	exon	60461810	60461915	1000	-	.	gene_id "MSTRG.78295"; transcript_id "MSTRG.78295.17"; exon_number "6";
chr17	StringTie	exon	60461994	60462061	1000	-	.	gene_id "MSTRG.78295"; transcript_id "MSTRG.78295.17"; exon_number "7";
chr17	StringTie	exon	60464021	60464110	1000	-	.	gene_id "MSTRG.78295"; transcript_id "MSTRG.78295.17"; exon_number "8";
chr17	StringTie	exon	60466291	60466459	1000	-	.	gene_id "MSTRG.78295"; transcript_id "MSTRG.78295.17"; exon_number "9";
chr17	StringTie	exon	60479148	60479271	1000	-	.	gene_id "MSTRG.78295"; transcript_id "MSTRG.78295.17"; exon_number "10";
chr17	StringTie	exon	60494466	60494617	1000	-	.	gene_id "MSTRG.78295"; transcript_id "MSTRG.78295.17"; exon_number "11";
chr17	StringTie	exon	60500399	60500487	1000	-	.	gene_id "MSTRG.78295"; transcript_id "MSTRG.78295.17"; exon_number "12";
chr17	StringTie	exon	60503365	60503795	1000	-	.	gene_id "MSTRG.78295"; transcript_id "MSTRG.78295.17"; exon_number "13";
chr17	StringTie	transcript	60443149	60526228	1000	-	.	gene_id "MSTRG.78295"; transcript_id "MSTRG.78295.18";
chr17	StringTie	exon	60443149	60447834	1000	-	.	gene_id "MSTRG.78295"; transcript_id "MSTRG.78295.18"; exon_number "1";
chr17	StringTie	exon	60451880	60452045	1000	-	.	gene_id "MSTRG.78295"; transcript_id "MSTRG.78295.18"; exon_number "2";
chr17	StringTie	exon	60454302	60454492	1000	-	.	gene_id "MSTRG.78295"; transcript_id "MSTRG.78295.18"; exon_number "3";
chr17	StringTie	exon	60456296	60456381	1000	-	.	gene_id "MSTRG.78295"; transcript_id "MSTRG.78295.18"; exon_number "4";
chr17	StringTie	exon	60460663	60461915	1000	-	.	gene_id "MSTRG.78295"; transcript_id "MSTRG.78295.18"; exon_number "5";
chr17	StringTie	exon	60461994	60462061	1000	-	.	gene_id "MSTRG.78295"; transcript_id "MSTRG.78295.18"; exon_number "6";
chr17	StringTie	exon	60464021	60464110	1000	-	.	gene_id "MSTRG.78295"; transcript_id "MSTRG.78295.18"; exon_number "7";
chr17	StringTie	exon	60466291	60466459	1000	-	.	gene_id "MSTRG.78295"; transcript_id "MSTRG.78295.18"; exon_number "8";
chr17	StringTie	exon	60479148	60479271	1000	-	.	gene_id "MSTRG.78295"; transcript_id "MSTRG.78295.18"; exon_number "9";
chr17	StringTie	exon	60494482	60494617	1000	-	.	gene_id "MSTRG.78295"; transcript_id "MSTRG.78295.18"; exon_number "10";
chr17	StringTie	exon	60500399	60500487	1000	-	.	gene_id "MSTRG.78295"; transcript_id "MSTRG.78295.18"; exon_number "11";
chr17	StringTie	exon	60525794	60526228	1000	-	.	gene_id "MSTRG.78295"; transcript_id "MSTRG.78295.18"; exon_number "12";
chr17	StringTie	transcript	60443149	60526233	1000	-	.	gene_id "MSTRG.78295"; transcript_id "MSTRG.78295.19";
chr17	StringTie	exon	60443149	60447834	1000	-	.	gene_id "MSTRG.78295"; transcript_id "MSTRG.78295.19"; exon_number "1";
chr17	StringTie	exon	60451880	60452045	1000	-	.	gene_id "MSTRG.78295"; transcript_id "MSTRG.78295.19"; exon_number "2";
chr17	StringTie	exon	60454302	60454492	1000	-	.	gene_id "MSTRG.78295"; transcript_id "MSTRG.78295.19"; exon_number "3";
chr17	StringTie	exon	60456296	60456381	1000	-	.	gene_id "MSTRG.78295"; transcript_id "MSTRG.78295.19"; exon_number "4";
chr17	StringTie	exon	60460663	60460787	1000	-	.	gene_id "MSTRG.78295"; transcript_id "MSTRG.78295.19"; exon_number "5";
chr17	StringTie	exon	60464021	60464110	1000	-	.	gene_id "MSTRG.78295"; transcript_id "MSTRG.78295.19"; exon_number "6";
chr17	StringTie	exon	60466291	60466459	1000	-	.	gene_id "MSTRG.78295"; transcript_id "MSTRG.78295.19"; exon_number "7";
chr17	StringTie	exon	60479148	60479271	1000	-	.	gene_id "MSTRG.78295"; transcript_id "MSTRG.78295.19"; exon_number "8";
chr17	StringTie	exon	60494466	60494617	1000	-	.	gene_id "MSTRG.78295"; transcript_id "MSTRG.78295.19"; exon_number "9";
chr17	StringTie	exon	60500399	60500487	1000	-	.	gene_id "MSTRG.78295"; transcript_id "MSTRG.78295.19"; exon_number "10";
chr17	StringTie	exon	60514181	60520565	1000	-	.	gene_id "MSTRG.78295"; transcript_id "MSTRG.78295.19"; exon_number "11";
chr17	StringTie	exon	60525794	60526233	1000	-	.	gene_id "MSTRG.78295"; transcript_id "MSTRG.78295.19"; exon_number "12";
chr17	StringTie	transcript	60442921	60526242	1000	-	.	gene_id "MSTRG.78295"; transcript_id "MSTRG.78295.2";
chr17	StringTie	exon	60442921	60447834	1000	-	.	gene_id "MSTRG.78295"; transcript_id "MSTRG.78295.2"; exon_number "1";
chr17	StringTie	exon	60451880	60452045	1000	-	.	gene_id "MSTRG.78295"; transcript_id "MSTRG.78295.2"; exon_number "2";
chr17	StringTie	exon	60454302	60454492	1000	-	.	gene_id "MSTRG.78295"; transcript_id "MSTRG.78295.2"; exon_number "3";
chr17	StringTie	exon	60456296	60456381	1000	-	.	gene_id "MSTRG.78295"; transcript_id "MSTRG.78295.2"; exon_number "4";
chr17	StringTie	exon	60460663	60460787	1000	-	.	gene_id "MSTRG.78295"; transcript_id "MSTRG.78295.2"; exon_number "5";
chr17	StringTie	exon	60461810	60461915	1000	-	.	gene_id "MSTRG.78295"; transcript_id "MSTRG.78295.2"; exon_number "6";
chr17	StringTie	exon	60461994	60462061	1000	-	.	gene_id "MSTRG.78295"; transcript_id "MSTRG.78295.2"; exon_number "7";
chr17	StringTie	exon	60464021	60464110	1000	-	.	gene_id "MSTRG.78295"; transcript_id "MSTRG.78295.2"; exon_number "8";
chr17	StringTie	exon	60466291	60466459	1000	-	.	gene_id "MSTRG.78295"; transcript_id "MSTRG.78295.2"; exon_number "9";
chr17	StringTie	exon	60479148	60479271	1000	-	.	gene_id "MSTRG.78295"; transcript_id "MSTRG.78295.2"; exon_number "10";
chr17	StringTie	exon	60494466	60494617	1000	-	.	gene_id "MSTRG.78295"; transcript_id "MSTRG.78295.2"; exon_number "11";
chr17	StringTie	exon	60496413	60496441	1000	-	.	gene_id "MSTRG.78295"; transcript_id "MSTRG.78295.2"; exon_number "12";
chr17	StringTie	exon	60500399	60500487	1000	-	.	gene_id "MSTRG.78295"; transcript_id "MSTRG.78295.2"; exon_number "13";
chr17	StringTie	exon	60525794	60526242	1000	-	.	gene_id "MSTRG.78295"; transcript_id "MSTRG.78295.2"; exon_number "14";
chr17	StringTie	transcript	60443149	60526123	1000	-	.	gene_id "MSTRG.78295"; transcript_id "MSTRG.78295.20";
chr17	StringTie	exon	60443149	60447834	1000	-	.	gene_id "MSTRG.78295"; transcript_id "MSTRG.78295.20"; exon_number "1";
chr17	StringTie	exon	60451880	60452045	1000	-	.	gene_id "MSTRG.78295"; transcript_id "MSTRG.78295.20"; exon_number "2";
chr17	StringTie	exon	60454302	60454492	1000	-	.	gene_id "MSTRG.78295"; transcript_id "MSTRG.78295.20"; exon_number "3";
chr17	StringTie	exon	60456296	60456381	1000	-	.	gene_id "MSTRG.78295"; transcript_id "MSTRG.78295.20"; exon_number "4";
chr17	StringTie	exon	60460663	60460787	1000	-	.	gene_id "MSTRG.78295"; transcript_id "MSTRG.78295.20"; exon_number "5";
chr17	StringTie	exon	60461810	60462061	1000	-	.	gene_id "MSTRG.78295"; transcript_id "MSTRG.78295.20"; exon_number "6";
chr17	StringTie	exon	60464021	60464110	1000	-	.	gene_id "MSTRG.78295"; transcript_id "MSTRG.78295.20"; exon_number "7";
chr17	StringTie	exon	60466291	60466459	1000	-	.	gene_id "MSTRG.78295"; transcript_id "MSTRG.78295.20"; exon_number "8";
chr17	StringTie	exon	60479148	60479271	1000	-	.	gene_id "MSTRG.78295"; transcript_id "MSTRG.78295.20"; exon_number "9";
chr17	StringTie	exon	60494466	60494617	1000	-	.	gene_id "MSTRG.78295"; transcript_id "MSTRG.78295.20"; exon_number "10";
chr17	StringTie	exon	60500399	60500487	1000	-	.	gene_id "MSTRG.78295"; transcript_id "MSTRG.78295.20"; exon_number "11";
chr17	StringTie	exon	60525794	60525961	1000	-	.	gene_id "MSTRG.78295"; transcript_id "MSTRG.78295.20"; exon_number "12";
chr17	StringTie	exon	60526078	60526123	1000	-	.	gene_id "MSTRG.78295"; transcript_id "MSTRG.78295.20"; exon_number "13";
chr17	StringTie	transcript	60443149	60517882	1000	-	.	gene_id "MSTRG.78295"; transcript_id "MSTRG.78295.21";
chr17	StringTie	exon	60443149	60447834	1000	-	.	gene_id "MSTRG.78295"; transcript_id "MSTRG.78295.21"; exon_number "1";
chr17	StringTie	exon	60451880	60452045	1000	-	.	gene_id "MSTRG.78295"; transcript_id "MSTRG.78295.21"; exon_number "2";
chr17	StringTie	exon	60454302	60454492	1000	-	.	gene_id "MSTRG.78295"; transcript_id "MSTRG.78295.21"; exon_number "3";
chr17	StringTie	exon	60456296	60456381	1000	-	.	gene_id "MSTRG.78295"; transcript_id "MSTRG.78295.21"; exon_number "4";
chr17	StringTie	exon	60460663	60460787	1000	-	.	gene_id "MSTRG.78295"; transcript_id "MSTRG.78295.21"; exon_number "5";
chr17	StringTie	exon	60461810	60461915	1000	-	.	gene_id "MSTRG.78295"; transcript_id "MSTRG.78295.21"; exon_number "6";
chr17	StringTie	exon	60461994	60462061	1000	-	.	gene_id "MSTRG.78295"; transcript_id "MSTRG.78295.21"; exon_number "7";
chr17	StringTie	exon	60464021	60464110	1000	-	.	gene_id "MSTRG.78295"; transcript_id "MSTRG.78295.21"; exon_number "8";
chr17	StringTie	exon	60466291	60466459	1000	-	.	gene_id "MSTRG.78295"; transcript_id "MSTRG.78295.21"; exon_number "9";
chr17	StringTie	exon	60479148	60479271	1000	-	.	gene_id "MSTRG.78295"; transcript_id "MSTRG.78295.21"; exon_number "10";
chr17	StringTie	exon	60494466	60494617	1000	-	.	gene_id "MSTRG.78295"; transcript_id "MSTRG.78295.21"; exon_number "11";
chr17	StringTie	exon	60500399	60500487	1000	-	.	gene_id "MSTRG.78295"; transcript_id "MSTRG.78295.21"; exon_number "12";
chr17	StringTie	exon	60517766	60517882	1000	-	.	gene_id "MSTRG.78295"; transcript_id "MSTRG.78295.21"; exon_number "13";
chr17	StringTie	transcript	60443149	60526268	1000	-	.	gene_id "MSTRG.78295"; transcript_id "MSTRG.78295.22";
chr17	StringTie	exon	60443149	60447834	1000	-	.	gene_id "MSTRG.78295"; transcript_id "MSTRG.78295.22"; exon_number "1";
chr17	StringTie	exon	60451880	60452045	1000	-	.	gene_id "MSTRG.78295"; transcript_id "MSTRG.78295.22"; exon_number "2";
chr17	StringTie	exon	60454302	60454492	1000	-	.	gene_id "MSTRG.78295"; transcript_id "MSTRG.78295.22"; exon_number "3";
chr17	StringTie	exon	60456296	60456381	1000	-	.	gene_id "MSTRG.78295"; transcript_id "MSTRG.78295.22"; exon_number "4";
chr17	StringTie	exon	60460663	60460783	1000	-	.	gene_id "MSTRG.78295"; transcript_id "MSTRG.78295.22"; exon_number "5";
chr17	StringTie	exon	60461810	60461915	1000	-	.	gene_id "MSTRG.78295"; transcript_id "MSTRG.78295.22"; exon_number "6";
chr17	StringTie	exon	60461994	60462061	1000	-	.	gene_id "MSTRG.78295"; transcript_id "MSTRG.78295.22"; exon_number "7";
chr17	StringTie	exon	60464021	60464110	1000	-	.	gene_id "MSTRG.78295"; transcript_id "MSTRG.78295.22"; exon_number "8";
chr17	StringTie	exon	60466291	60466459	1000	-	.	gene_id "MSTRG.78295"; transcript_id "MSTRG.78295.22"; exon_number "9";
chr17	StringTie	exon	60479148	60479271	1000	-	.	gene_id "MSTRG.78295"; transcript_id "MSTRG.78295.22"; exon_number "10";
chr17	StringTie	exon	60494466	60494617	1000	-	.	gene_id "MSTRG.78295"; transcript_id "MSTRG.78295.22"; exon_number "11";
chr17	StringTie	exon	60496413	60496441	1000	-	.	gene_id "MSTRG.78295"; transcript_id "MSTRG.78295.22"; exon_number "12";
chr17	StringTie	exon	60500399	60500487	1000	-	.	gene_id "MSTRG.78295"; transcript_id "MSTRG.78295.22"; exon_number "13";
chr17	StringTie	exon	60525794	60526268	1000	-	.	gene_id "MSTRG.78295"; transcript_id "MSTRG.78295.22"; exon_number "14";
chr17	StringTie	transcript	60443149	60526098	1000	-	.	gene_id "MSTRG.78295"; transcript_id "MSTRG.78295.23";
chr17	StringTie	exon	60443149	60447834	1000	-	.	gene_id "MSTRG.78295"; transcript_id "MSTRG.78295.23"; exon_number "1";
chr17	StringTie	exon	60451880	60452045	1000	-	.	gene_id "MSTRG.78295"; transcript_id "MSTRG.78295.23"; exon_number "2";
chr17	StringTie	exon	60454302	60454492	1000	-	.	gene_id "MSTRG.78295"; transcript_id "MSTRG.78295.23"; exon_number "3";
chr17	StringTie	exon	60456296	60456381	1000	-	.	gene_id "MSTRG.78295"; transcript_id "MSTRG.78295.23"; exon_number "4";
chr17	StringTie	exon	60460663	60461915	1000	-	.	gene_id "MSTRG.78295"; transcript_id "MSTRG.78295.23"; exon_number "5";
chr17	StringTie	exon	60461994	60462061	1000	-	.	gene_id "MSTRG.78295"; transcript_id "MSTRG.78295.23"; exon_number "6";
chr17	StringTie	exon	60464021	60464110	1000	-	.	gene_id "MSTRG.78295"; transcript_id "MSTRG.78295.23"; exon_number "7";
chr17	StringTie	exon	60466291	60466459	1000	-	.	gene_id "MSTRG.78295"; transcript_id "MSTRG.78295.23"; exon_number "8";
chr17	StringTie	exon	60468439	60468510	1000	-	.	gene_id "MSTRG.78295"; transcript_id "MSTRG.78295.23"; exon_number "9";
chr17	StringTie	exon	60477469	60477506	1000	-	.	gene_id "MSTRG.78295"; transcript_id "MSTRG.78295.23"; exon_number "10";
chr17	StringTie	exon	60479148	60479271	1000	-	.	gene_id "MSTRG.78295"; transcript_id "MSTRG.78295.23"; exon_number "11";
chr17	StringTie	exon	60494466	60494617	1000	-	.	gene_id "MSTRG.78295"; transcript_id "MSTRG.78295.23"; exon_number "12";
chr17	StringTie	exon	60500399	60500487	1000	-	.	gene_id "MSTRG.78295"; transcript_id "MSTRG.78295.23"; exon_number "13";
chr17	StringTie	exon	60525794	60526098	1000	-	.	gene_id "MSTRG.78295"; transcript_id "MSTRG.78295.23"; exon_number "14";
chr17	StringTie	transcript	60443149	60526239	1000	-	.	gene_id "MSTRG.78295"; transcript_id "MSTRG.78295.24";
chr17	StringTie	exon	60443149	60447834	1000	-	.	gene_id "MSTRG.78295"; transcript_id "MSTRG.78295.24"; exon_number "1";
chr17	StringTie	exon	60451880	60452045	1000	-	.	gene_id "MSTRG.78295"; transcript_id "MSTRG.78295.24"; exon_number "2";
chr17	StringTie	exon	60454302	60454492	1000	-	.	gene_id "MSTRG.78295"; transcript_id "MSTRG.78295.24"; exon_number "3";
chr17	StringTie	exon	60456296	60456381	1000	-	.	gene_id "MSTRG.78295"; transcript_id "MSTRG.78295.24"; exon_number "4";
chr17	StringTie	exon	60460663	60460787	1000	-	.	gene_id "MSTRG.78295"; transcript_id "MSTRG.78295.24"; exon_number "5";
chr17	StringTie	exon	60461810	60461915	1000	-	.	gene_id "MSTRG.78295"; transcript_id "MSTRG.78295.24"; exon_number "6";
chr17	StringTie	exon	60461994	60462061	1000	-	.	gene_id "MSTRG.78295"; transcript_id "MSTRG.78295.24"; exon_number "7";
chr17	StringTie	exon	60464021	60464110	1000	-	.	gene_id "MSTRG.78295"; transcript_id "MSTRG.78295.24"; exon_number "8";
chr17	StringTie	exon	60466291	60466459	1000	-	.	gene_id "MSTRG.78295"; transcript_id "MSTRG.78295.24"; exon_number "9";
chr17	StringTie	exon	60479148	60479271	1000	-	.	gene_id "MSTRG.78295"; transcript_id "MSTRG.78295.24"; exon_number "10";
chr17	StringTie	exon	60494466	60494617	1000	-	.	gene_id "MSTRG.78295"; transcript_id "MSTRG.78295.24"; exon_number "11";
chr17	StringTie	exon	60500399	60500487	1000	-	.	gene_id "MSTRG.78295"; transcript_id "MSTRG.78295.24"; exon_number "12";
chr17	StringTie	exon	60509053	60509375	1000	-	.	gene_id "MSTRG.78295"; transcript_id "MSTRG.78295.24"; exon_number "13";
chr17	StringTie	exon	60525794	60526239	1000	-	.	gene_id "MSTRG.78295"; transcript_id "MSTRG.78295.24"; exon_number "14";
chr17	StringTie	transcript	60443151	60526246	1000	-	.	gene_id "MSTRG.78295"; transcript_id "MSTRG.78295.26";
chr17	StringTie	exon	60443151	60447834	1000	-	.	gene_id "MSTRG.78295"; transcript_id "MSTRG.78295.26"; exon_number "1";
chr17	StringTie	exon	60451880	60452045	1000	-	.	gene_id "MSTRG.78295"; transcript_id "MSTRG.78295.26"; exon_number "2";
chr17	StringTie	exon	60454302	60454492	1000	-	.	gene_id "MSTRG.78295"; transcript_id "MSTRG.78295.26"; exon_number "3";
chr17	StringTie	exon	60456296	60456381	1000	-	.	gene_id "MSTRG.78295"; transcript_id "MSTRG.78295.26"; exon_number "4";
chr17	StringTie	exon	60460663	60460783	1000	-	.	gene_id "MSTRG.78295"; transcript_id "MSTRG.78295.26"; exon_number "5";
chr17	StringTie	exon	60461810	60461915	1000	-	.	gene_id "MSTRG.78295"; transcript_id "MSTRG.78295.26"; exon_number "6";
chr17	StringTie	exon	60461994	60462061	1000	-	.	gene_id "MSTRG.78295"; transcript_id "MSTRG.78295.26"; exon_number "7";
chr17	StringTie	exon	60464021	60464110	1000	-	.	gene_id "MSTRG.78295"; transcript_id "MSTRG.78295.26"; exon_number "8";
chr17	StringTie	exon	60466291	60466459	1000	-	.	gene_id "MSTRG.78295"; transcript_id "MSTRG.78295.26"; exon_number "9";
chr17	StringTie	exon	60479148	60479271	1000	-	.	gene_id "MSTRG.78295"; transcript_id "MSTRG.78295.26"; exon_number "10";
chr17	StringTie	exon	60500399	60500487	1000	-	.	gene_id "MSTRG.78295"; transcript_id "MSTRG.78295.26"; exon_number "11";
chr17	StringTie	exon	60525794	60526246	1000	-	.	gene_id "MSTRG.78295"; transcript_id "MSTRG.78295.26"; exon_number "12";
chr17	StringTie	transcript	60443156	60526286	1000	-	.	gene_id "MSTRG.78295"; transcript_id "MSTRG.78295.27";
chr17	StringTie	exon	60443156	60447834	1000	-	.	gene_id "MSTRG.78295"; transcript_id "MSTRG.78295.27"; exon_number "1";
chr17	StringTie	exon	60451880	60452045	1000	-	.	gene_id "MSTRG.78295"; transcript_id "MSTRG.78295.27"; exon_number "2";
chr17	StringTie	exon	60454302	60454492	1000	-	.	gene_id "MSTRG.78295"; transcript_id "MSTRG.78295.27"; exon_number "3";
chr17	StringTie	exon	60456296	60456381	1000	-	.	gene_id "MSTRG.78295"; transcript_id "MSTRG.78295.27"; exon_number "4";
chr17	StringTie	exon	60460663	60460787	1000	-	.	gene_id "MSTRG.78295"; transcript_id "MSTRG.78295.27"; exon_number "5";
chr17	StringTie	exon	60461810	60461915	1000	-	.	gene_id "MSTRG.78295"; transcript_id "MSTRG.78295.27"; exon_number "6";
chr17	StringTie	exon	60461994	60462061	1000	-	.	gene_id "MSTRG.78295"; transcript_id "MSTRG.78295.27"; exon_number "7";
chr17	StringTie	exon	60464021	60464110	1000	-	.	gene_id "MSTRG.78295"; transcript_id "MSTRG.78295.27"; exon_number "8";
chr17	StringTie	exon	60466291	60466459	1000	-	.	gene_id "MSTRG.78295"; transcript_id "MSTRG.78295.27"; exon_number "9";
chr17	StringTie	exon	60479148	60479271	1000	-	.	gene_id "MSTRG.78295"; transcript_id "MSTRG.78295.27"; exon_number "10";
chr17	StringTie	exon	60494466	60494617	1000	-	.	gene_id "MSTRG.78295"; transcript_id "MSTRG.78295.27"; exon_number "11";
chr17	StringTie	exon	60500399	60500487	1000	-	.	gene_id "MSTRG.78295"; transcript_id "MSTRG.78295.27"; exon_number "12";
chr17	StringTie	exon	60514346	60520565	1000	-	.	gene_id "MSTRG.78295"; transcript_id "MSTRG.78295.27"; exon_number "13";
chr17	StringTie	exon	60525794	60526286	1000	-	.	gene_id "MSTRG.78295"; transcript_id "MSTRG.78295.27"; exon_number "14";
chr17	StringTie	transcript	60443158	60526098	1000	-	.	gene_id "MSTRG.78295"; transcript_id "MSTRG.78295.28";
chr17	StringTie	exon	60443158	60447834	1000	-	.	gene_id "MSTRG.78295"; transcript_id "MSTRG.78295.28"; exon_number "1";
chr17	StringTie	exon	60451880	60452045	1000	-	.	gene_id "MSTRG.78295"; transcript_id "MSTRG.78295.28"; exon_number "2";
chr17	StringTie	exon	60454302	60454492	1000	-	.	gene_id "MSTRG.78295"; transcript_id "MSTRG.78295.28"; exon_number "3";
chr17	StringTie	exon	60456296	60456381	1000	-	.	gene_id "MSTRG.78295"; transcript_id "MSTRG.78295.28"; exon_number "4";
chr17	StringTie	exon	60460663	60460787	1000	-	.	gene_id "MSTRG.78295"; transcript_id "MSTRG.78295.28"; exon_number "5";
chr17	StringTie	exon	60461810	60461915	1000	-	.	gene_id "MSTRG.78295"; transcript_id "MSTRG.78295.28"; exon_number "6";
chr17	StringTie	exon	60461994	60462061	1000	-	.	gene_id "MSTRG.78295"; transcript_id "MSTRG.78295.28"; exon_number "7";
chr17	StringTie	exon	60464021	60464110	1000	-	.	gene_id "MSTRG.78295"; transcript_id "MSTRG.78295.28"; exon_number "8";
chr17	StringTie	exon	60466291	60466459	1000	-	.	gene_id "MSTRG.78295"; transcript_id "MSTRG.78295.28"; exon_number "9";
chr17	StringTie	exon	60468439	60468510	1000	-	.	gene_id "MSTRG.78295"; transcript_id "MSTRG.78295.28"; exon_number "10";
chr17	StringTie	exon	60477469	60477506	1000	-	.	gene_id "MSTRG.78295"; transcript_id "MSTRG.78295.28"; exon_number "11";
chr17	StringTie	exon	60479148	60479271	1000	-	.	gene_id "MSTRG.78295"; transcript_id "MSTRG.78295.28"; exon_number "12";
chr17	StringTie	exon	60494466	60494617	1000	-	.	gene_id "MSTRG.78295"; transcript_id "MSTRG.78295.28"; exon_number "13";
chr17	StringTie	exon	60500399	60500487	1000	-	.	gene_id "MSTRG.78295"; transcript_id "MSTRG.78295.28"; exon_number "14";
chr17	StringTie	exon	60525794	60526098	1000	-	.	gene_id "MSTRG.78295"; transcript_id "MSTRG.78295.28"; exon_number "15";
chr17	StringTie	transcript	60445449	60455809	1000	-	.	gene_id "MSTRG.78295"; transcript_id "MSTRG.78295.29";
chr17	StringTie	exon	60445449	60447834	1000	-	.	gene_id "MSTRG.78295"; transcript_id "MSTRG.78295.29"; exon_number "1";
chr17	StringTie	exon	60451880	60452045	1000	-	.	gene_id "MSTRG.78295"; transcript_id "MSTRG.78295.29"; exon_number "2";
chr17	StringTie	exon	60454302	60454492	1000	-	.	gene_id "MSTRG.78295"; transcript_id "MSTRG.78295.29"; exon_number "3";
chr17	StringTie	exon	60455306	60455809	1000	-	.	gene_id "MSTRG.78295"; transcript_id "MSTRG.78295.29"; exon_number "4";
chr17	StringTie	transcript	60443046	60526260	1000	-	.	gene_id "MSTRG.78295"; transcript_id "MSTRG.78295.3";
chr17	StringTie	exon	60443046	60447834	1000	-	.	gene_id "MSTRG.78295"; transcript_id "MSTRG.78295.3"; exon_number "1";
chr17	StringTie	exon	60451880	60452045	1000	-	.	gene_id "MSTRG.78295"; transcript_id "MSTRG.78295.3"; exon_number "2";
chr17	StringTie	exon	60454302	60454492	1000	-	.	gene_id "MSTRG.78295"; transcript_id "MSTRG.78295.3"; exon_number "3";
chr17	StringTie	exon	60456296	60456381	1000	-	.	gene_id "MSTRG.78295"; transcript_id "MSTRG.78295.3"; exon_number "4";
chr17	StringTie	exon	60460663	60461915	1000	-	.	gene_id "MSTRG.78295"; transcript_id "MSTRG.78295.3"; exon_number "5";
chr17	StringTie	exon	60461994	60462061	1000	-	.	gene_id "MSTRG.78295"; transcript_id "MSTRG.78295.3"; exon_number "6";
chr17	StringTie	exon	60464021	60464110	1000	-	.	gene_id "MSTRG.78295"; transcript_id "MSTRG.78295.3"; exon_number "7";
chr17	StringTie	exon	60466291	60466459	1000	-	.	gene_id "MSTRG.78295"; transcript_id "MSTRG.78295.3"; exon_number "8";
chr17	StringTie	exon	60479148	60479271	1000	-	.	gene_id "MSTRG.78295"; transcript_id "MSTRG.78295.3"; exon_number "9";
chr17	StringTie	exon	60494466	60494617	1000	-	.	gene_id "MSTRG.78295"; transcript_id "MSTRG.78295.3"; exon_number "10";
chr17	StringTie	exon	60496413	60496441	1000	-	.	gene_id "MSTRG.78295"; transcript_id "MSTRG.78295.3"; exon_number "11";
chr17	StringTie	exon	60500399	60500487	1000	-	.	gene_id "MSTRG.78295"; transcript_id "MSTRG.78295.3"; exon_number "12";
chr17	StringTie	exon	60525794	60526260	1000	-	.	gene_id "MSTRG.78295"; transcript_id "MSTRG.78295.3"; exon_number "13";
chr17	StringTie	transcript	60447211	60456530	1000	-	.	gene_id "MSTRG.78295"; transcript_id "MSTRG.78295.30";
chr17	StringTie	exon	60447211	60447834	1000	-	.	gene_id "MSTRG.78295"; transcript_id "MSTRG.78295.30"; exon_number "1";
chr17	StringTie	exon	60451880	60452041	1000	-	.	gene_id "MSTRG.78295"; transcript_id "MSTRG.78295.30"; exon_number "2";
chr17	StringTie	exon	60454302	60454492	1000	-	.	gene_id "MSTRG.78295"; transcript_id "MSTRG.78295.30"; exon_number "3";
chr17	StringTie	exon	60456296	60456530	1000	-	.	gene_id "MSTRG.78295"; transcript_id "MSTRG.78295.30"; exon_number "4";
chr17	StringTie	transcript	60443089	60526098	1000	-	.	gene_id "MSTRG.78295"; transcript_id "MSTRG.78295.4";
chr17	StringTie	exon	60443089	60447834	1000	-	.	gene_id "MSTRG.78295"; transcript_id "MSTRG.78295.4"; exon_number "1";
chr17	StringTie	exon	60451880	60452045	1000	-	.	gene_id "MSTRG.78295"; transcript_id "MSTRG.78295.4"; exon_number "2";
chr17	StringTie	exon	60454302	60454492	1000	-	.	gene_id "MSTRG.78295"; transcript_id "MSTRG.78295.4"; exon_number "3";
chr17	StringTie	exon	60456296	60456381	1000	-	.	gene_id "MSTRG.78295"; transcript_id "MSTRG.78295.4"; exon_number "4";
chr17	StringTie	exon	60460663	60460787	1000	-	.	gene_id "MSTRG.78295"; transcript_id "MSTRG.78295.4"; exon_number "5";
chr17	StringTie	exon	60461810	60462061	1000	-	.	gene_id "MSTRG.78295"; transcript_id "MSTRG.78295.4"; exon_number "6";
chr17	StringTie	exon	60464021	60464110	1000	-	.	gene_id "MSTRG.78295"; transcript_id "MSTRG.78295.4"; exon_number "7";
chr17	StringTie	exon	60466291	60466459	1000	-	.	gene_id "MSTRG.78295"; transcript_id "MSTRG.78295.4"; exon_number "8";
chr17	StringTie	exon	60468439	60468510	1000	-	.	gene_id "MSTRG.78295"; transcript_id "MSTRG.78295.4"; exon_number "9";
chr17	StringTie	exon	60477469	60477506	1000	-	.	gene_id "MSTRG.78295"; transcript_id "MSTRG.78295.4"; exon_number "10";
chr17	StringTie	exon	60479148	60479271	1000	-	.	gene_id "MSTRG.78295"; transcript_id "MSTRG.78295.4"; exon_number "11";
chr17	StringTie	exon	60494466	60494617	1000	-	.	gene_id "MSTRG.78295"; transcript_id "MSTRG.78295.4"; exon_number "12";
chr17	StringTie	exon	60500399	60500487	1000	-	.	gene_id "MSTRG.78295"; transcript_id "MSTRG.78295.4"; exon_number "13";
chr17	StringTie	exon	60525794	60526098	1000	-	.	gene_id "MSTRG.78295"; transcript_id "MSTRG.78295.4"; exon_number "14";
chr17	StringTie	transcript	60443105	60526246	1000	-	.	gene_id "MSTRG.78295"; transcript_id "MSTRG.78295.5";
chr17	StringTie	exon	60443105	60447834	1000	-	.	gene_id "MSTRG.78295"; transcript_id "MSTRG.78295.5"; exon_number "1";
chr17	StringTie	exon	60451880	60452045	1000	-	.	gene_id "MSTRG.78295"; transcript_id "MSTRG.78295.5"; exon_number "2";
chr17	StringTie	exon	60454302	60454492	1000	-	.	gene_id "MSTRG.78295"; transcript_id "MSTRG.78295.5"; exon_number "3";
chr17	StringTie	exon	60456296	60456381	1000	-	.	gene_id "MSTRG.78295"; transcript_id "MSTRG.78295.5"; exon_number "4";
chr17	StringTie	exon	60460663	60460787	1000	-	.	gene_id "MSTRG.78295"; transcript_id "MSTRG.78295.5"; exon_number "5";
chr17	StringTie	exon	60461810	60461915	1000	-	.	gene_id "MSTRG.78295"; transcript_id "MSTRG.78295.5"; exon_number "6";
chr17	StringTie	exon	60461994	60462061	1000	-	.	gene_id "MSTRG.78295"; transcript_id "MSTRG.78295.5"; exon_number "7";
chr17	StringTie	exon	60464021	60464110	1000	-	.	gene_id "MSTRG.78295"; transcript_id "MSTRG.78295.5"; exon_number "8";
chr17	StringTie	exon	60466291	60466459	1000	-	.	gene_id "MSTRG.78295"; transcript_id "MSTRG.78295.5"; exon_number "9";
chr17	StringTie	exon	60479148	60479271	1000	-	.	gene_id "MSTRG.78295"; transcript_id "MSTRG.78295.5"; exon_number "10";
chr17	StringTie	exon	60500399	60500487	1000	-	.	gene_id "MSTRG.78295"; transcript_id "MSTRG.78295.5"; exon_number "11";
chr17	StringTie	exon	60525794	60526246	1000	-	.	gene_id "MSTRG.78295"; transcript_id "MSTRG.78295.5"; exon_number "12";
chr17	StringTie	transcript	60443110	60526292	1000	-	.	gene_id "MSTRG.78295"; transcript_id "MSTRG.78295.6";
chr17	StringTie	exon	60443110	60447834	1000	-	.	gene_id "MSTRG.78295"; transcript_id "MSTRG.78295.6"; exon_number "1";
chr17	StringTie	exon	60451880	60452045	1000	-	.	gene_id "MSTRG.78295"; transcript_id "MSTRG.78295.6"; exon_number "2";
chr17	StringTie	exon	60454302	60454492	1000	-	.	gene_id "MSTRG.78295"; transcript_id "MSTRG.78295.6"; exon_number "3";
chr17	StringTie	exon	60456296	60456381	1000	-	.	gene_id "MSTRG.78295"; transcript_id "MSTRG.78295.6"; exon_number "4";
chr17	StringTie	exon	60460663	60460787	1000	-	.	gene_id "MSTRG.78295"; transcript_id "MSTRG.78295.6"; exon_number "5";
chr17	StringTie	exon	60461810	60461915	1000	-	.	gene_id "MSTRG.78295"; transcript_id "MSTRG.78295.6"; exon_number "6";
chr17	StringTie	exon	60461994	60462061	1000	-	.	gene_id "MSTRG.78295"; transcript_id "MSTRG.78295.6"; exon_number "7";
chr17	StringTie	exon	60464021	60464110	1000	-	.	gene_id "MSTRG.78295"; transcript_id "MSTRG.78295.6"; exon_number "8";
chr17	StringTie	exon	60466291	60466459	1000	-	.	gene_id "MSTRG.78295"; transcript_id "MSTRG.78295.6"; exon_number "9";
chr17	StringTie	exon	60479148	60479271	1000	-	.	gene_id "MSTRG.78295"; transcript_id "MSTRG.78295.6"; exon_number "10";
chr17	StringTie	exon	60494466	60494617	1000	-	.	gene_id "MSTRG.78295"; transcript_id "MSTRG.78295.6"; exon_number "11";
chr17	StringTie	exon	60500399	60500487	1000	-	.	gene_id "MSTRG.78295"; transcript_id "MSTRG.78295.6"; exon_number "12";
chr17	StringTie	exon	60514346	60514438	1000	-	.	gene_id "MSTRG.78295"; transcript_id "MSTRG.78295.6"; exon_number "13";
chr17	StringTie	exon	60525794	60526292	1000	-	.	gene_id "MSTRG.78295"; transcript_id "MSTRG.78295.6"; exon_number "14";
chr17	StringTie	transcript	60443110	60526291	1000	-	.	gene_id "MSTRG.78295"; transcript_id "MSTRG.78295.7";
chr17	StringTie	exon	60443110	60447834	1000	-	.	gene_id "MSTRG.78295"; transcript_id "MSTRG.78295.7"; exon_number "1";
chr17	StringTie	exon	60451880	60452045	1000	-	.	gene_id "MSTRG.78295"; transcript_id "MSTRG.78295.7"; exon_number "2";
chr17	StringTie	exon	60454302	60454492	1000	-	.	gene_id "MSTRG.78295"; transcript_id "MSTRG.78295.7"; exon_number "3";
chr17	StringTie	exon	60456296	60456381	1000	-	.	gene_id "MSTRG.78295"; transcript_id "MSTRG.78295.7"; exon_number "4";
chr17	StringTie	exon	60460663	60460787	1000	-	.	gene_id "MSTRG.78295"; transcript_id "MSTRG.78295.7"; exon_number "5";
chr17	StringTie	exon	60461810	60461915	1000	-	.	gene_id "MSTRG.78295"; transcript_id "MSTRG.78295.7"; exon_number "6";
chr17	StringTie	exon	60461994	60462061	1000	-	.	gene_id "MSTRG.78295"; transcript_id "MSTRG.78295.7"; exon_number "7";
chr17	StringTie	exon	60464021	60464110	1000	-	.	gene_id "MSTRG.78295"; transcript_id "MSTRG.78295.7"; exon_number "8";
chr17	StringTie	exon	60466291	60466459	1000	-	.	gene_id "MSTRG.78295"; transcript_id "MSTRG.78295.7"; exon_number "9";
chr17	StringTie	exon	60479148	60479271	1000	-	.	gene_id "MSTRG.78295"; transcript_id "MSTRG.78295.7"; exon_number "10";
chr17	StringTie	exon	60494466	60494617	1000	-	.	gene_id "MSTRG.78295"; transcript_id "MSTRG.78295.7"; exon_number "11";
chr17	StringTie	exon	60500399	60500487	1000	-	.	gene_id "MSTRG.78295"; transcript_id "MSTRG.78295.7"; exon_number "12";
chr17	StringTie	exon	60514181	60514286	1000	-	.	gene_id "MSTRG.78295"; transcript_id "MSTRG.78295.7"; exon_number "13";
chr17	StringTie	exon	60525794	60526291	1000	-	.	gene_id "MSTRG.78295"; transcript_id "MSTRG.78295.7"; exon_number "14";
chr17	StringTie	transcript	60443118	60526261	1000	-	.	gene_id "MSTRG.78295"; transcript_id "MSTRG.78295.8";
chr17	StringTie	exon	60443118	60447834	1000	-	.	gene_id "MSTRG.78295"; transcript_id "MSTRG.78295.8"; exon_number "1";
chr17	StringTie	exon	60451880	60452045	1000	-	.	gene_id "MSTRG.78295"; transcript_id "MSTRG.78295.8"; exon_number "2";
chr17	StringTie	exon	60454302	60454492	1000	-	.	gene_id "MSTRG.78295"; transcript_id "MSTRG.78295.8"; exon_number "3";
chr17	StringTie	exon	60456296	60456381	1000	-	.	gene_id "MSTRG.78295"; transcript_id "MSTRG.78295.8"; exon_number "4";
chr17	StringTie	exon	60460663	60460787	1000	-	.	gene_id "MSTRG.78295"; transcript_id "MSTRG.78295.8"; exon_number "5";
chr17	StringTie	exon	60461810	60461915	1000	-	.	gene_id "MSTRG.78295"; transcript_id "MSTRG.78295.8"; exon_number "6";
chr17	StringTie	exon	60461994	60462061	1000	-	.	gene_id "MSTRG.78295"; transcript_id "MSTRG.78295.8"; exon_number "7";
chr17	StringTie	exon	60464021	60464110	1000	-	.	gene_id "MSTRG.78295"; transcript_id "MSTRG.78295.8"; exon_number "8";
chr17	StringTie	exon	60466291	60466459	1000	-	.	gene_id "MSTRG.78295"; transcript_id "MSTRG.78295.8"; exon_number "9";
chr17	StringTie	exon	60479148	60479271	1000	-	.	gene_id "MSTRG.78295"; transcript_id "MSTRG.78295.8"; exon_number "10";
chr17	StringTie	exon	60494466	60494617	1000	-	.	gene_id "MSTRG.78295"; transcript_id "MSTRG.78295.8"; exon_number "11";
chr17	StringTie	exon	60500399	60500487	1000	-	.	gene_id "MSTRG.78295"; transcript_id "MSTRG.78295.8"; exon_number "12";
chr17	StringTie	exon	60502731	60502843	1000	-	.	gene_id "MSTRG.78295"; transcript_id "MSTRG.78295.8"; exon_number "13";
chr17	StringTie	exon	60525794	60526261	1000	-	.	gene_id "MSTRG.78295"; transcript_id "MSTRG.78295.8"; exon_number "14";
chr17	StringTie	transcript	60443126	60502521	1000	-	.	gene_id "MSTRG.78295"; transcript_id "MSTRG.78295.9";
chr17	StringTie	exon	60443126	60447834	1000	-	.	gene_id "MSTRG.78295"; transcript_id "MSTRG.78295.9"; exon_number "1";
chr17	StringTie	exon	60451880	60452045	1000	-	.	gene_id "MSTRG.78295"; transcript_id "MSTRG.78295.9"; exon_number "2";
chr17	StringTie	exon	60454302	60454492	1000	-	.	gene_id "MSTRG.78295"; transcript_id "MSTRG.78295.9"; exon_number "3";
chr17	StringTie	exon	60456296	60456381	1000	-	.	gene_id "MSTRG.78295"; transcript_id "MSTRG.78295.9"; exon_number "4";
chr17	StringTie	exon	60460663	60460787	1000	-	.	gene_id "MSTRG.78295"; transcript_id "MSTRG.78295.9"; exon_number "5";
chr17	StringTie	exon	60461810	60461915	1000	-	.	gene_id "MSTRG.78295"; transcript_id "MSTRG.78295.9"; exon_number "6";
chr17	StringTie	exon	60461994	60462061	1000	-	.	gene_id "MSTRG.78295"; transcript_id "MSTRG.78295.9"; exon_number "7";
chr17	StringTie	exon	60464021	60464110	1000	-	.	gene_id "MSTRG.78295"; transcript_id "MSTRG.78295.9"; exon_number "8";
chr17	StringTie	exon	60466291	60466459	1000	-	.	gene_id "MSTRG.78295"; transcript_id "MSTRG.78295.9"; exon_number "9";
chr17	StringTie	exon	60479148	60479271	1000	-	.	gene_id "MSTRG.78295"; transcript_id "MSTRG.78295.9"; exon_number "10";
chr17	StringTie	exon	60494466	60494617	1000	-	.	gene_id "MSTRG.78295"; transcript_id "MSTRG.78295.9"; exon_number "11";
chr17	StringTie	exon	60500399	60500487	1000	-	.	gene_id "MSTRG.78295"; transcript_id "MSTRG.78295.9"; exon_number "12";
chr17	StringTie	exon	60502087	60502521	1000	-	.	gene_id "MSTRG.78295"; transcript_id "MSTRG.78295.9"; exon_number "13";
chr17	StringTie	transcript	60513190	60513550	1000	+	.	gene_id "MSTRG.78296"; transcript_id "ENST00000605540"; gene_name "RP11-15E18.5"; ref_gene_id "ENSG00000270553";
chr17	StringTie	exon	60513190	60513550	1000	+	.	gene_id "MSTRG.78296"; transcript_id "ENST00000605540"; exon_number "1"; gene_name "RP11-15E18.5"; ref_gene_id "ENSG00000270553";
chr17	StringTie	transcript	60526299	60550798	1000	+	.	gene_id "MSTRG.78297"; transcript_id "ENST00000558027"; gene_name "RP11-15E18.1"; ref_gene_id "ENSG00000259349";
chr17	StringTie	exon	60526299	60526501	1000	+	.	gene_id "MSTRG.78297"; transcript_id "ENST00000558027"; exon_number "1"; gene_name "RP11-15E18.1"; ref_gene_id "ENSG00000259349";
chr17	StringTie	exon	60548408	60548695	1000	+	.	gene_id "MSTRG.78297"; transcript_id "ENST00000558027"; exon_number "2"; gene_name "RP11-15E18.1"; ref_gene_id "ENSG00000259349";
chr17	StringTie	exon	60550737	60550798	1000	+	.	gene_id "MSTRG.78297"; transcript_id "ENST00000558027"; exon_number "3"; gene_name "RP11-15E18.1"; ref_gene_id "ENSG00000259349";
chr17	StringTie	transcript	60526293	60550766	1000	+	.	gene_id "MSTRG.78297"; transcript_id "ENST00000559739"; gene_name "RP11-15E18.1"; ref_gene_id "ENSG00000259349";
chr17	StringTie	exon	60526293	60526501	1000	+	.	gene_id "MSTRG.78297"; transcript_id "ENST00000559739"; exon_number "1"; gene_name "RP11-15E18.1"; ref_gene_id "ENSG00000259349";
chr17	StringTie	exon	60527017	60527087	1000	+	.	gene_id "MSTRG.78297"; transcript_id "ENST00000559739"; exon_number "2"; gene_name "RP11-15E18.1"; ref_gene_id "ENSG00000259349";
chr17	StringTie	exon	60541820	60541907	1000	+	.	gene_id "MSTRG.78297"; transcript_id "ENST00000559739"; exon_number "3"; gene_name "RP11-15E18.1"; ref_gene_id "ENSG00000259349";
chr17	StringTie	exon	60548408	60548566	1000	+	.	gene_id "MSTRG.78297"; transcript_id "ENST00000559739"; exon_number "4"; gene_name "RP11-15E18.1"; ref_gene_id "ENSG00000259349";
chr17	StringTie	exon	60550737	60550766	1000	+	.	gene_id "MSTRG.78297"; transcript_id "ENST00000559739"; exon_number "5"; gene_name "RP11-15E18.1"; ref_gene_id "ENSG00000259349";
chr17	StringTie	transcript	60564547	60586623	1000	+	.	gene_id "MSTRG.78297"; transcript_id "ENST00000592917"; gene_name "RP11-15E18.4"; ref_gene_id "ENSG00000267772";
chr17	StringTie	exon	60564547	60564627	1000	+	.	gene_id "MSTRG.78297"; transcript_id "ENST00000592917"; exon_number "1"; gene_name "RP11-15E18.4"; ref_gene_id "ENSG00000267772";
chr17	StringTie	exon	60565333	60565439	1000	+	.	gene_id "MSTRG.78297"; transcript_id "ENST00000592917"; exon_number "2"; gene_name "RP11-15E18.4"; ref_gene_id "ENSG00000267772";
chr17	StringTie	exon	60577197	60577338	1000	+	.	gene_id "MSTRG.78297"; transcript_id "ENST00000592917"; exon_number "3"; gene_name "RP11-15E18.4"; ref_gene_id "ENSG00000267772";
chr17	StringTie	exon	60586308	60586623	1000	+	.	gene_id "MSTRG.78297"; transcript_id "ENST00000592917"; exon_number "4"; gene_name "RP11-15E18.4"; ref_gene_id "ENSG00000267772";
chr17	StringTie	transcript	60526050	60562780	1000	+	.	gene_id "MSTRG.78297"; transcript_id "MSTRG.78297.1";
chr17	StringTie	exon	60526050	60526501	1000	+	.	gene_id "MSTRG.78297"; transcript_id "MSTRG.78297.1"; exon_number "1";
chr17	StringTie	exon	60550737	60551376	1000	+	.	gene_id "MSTRG.78297"; transcript_id "MSTRG.78297.1"; exon_number "2";
chr17	StringTie	exon	60562758	60562780	1000	+	.	gene_id "MSTRG.78297"; transcript_id "MSTRG.78297.1"; exon_number "3";
chr17	StringTie	transcript	60555181	60587229	1000	+	.	gene_id "MSTRG.78297"; transcript_id "MSTRG.78297.10";
chr17	StringTie	exon	60555181	60560473	1000	+	.	gene_id "MSTRG.78297"; transcript_id "MSTRG.78297.10"; exon_number "1";
chr17	StringTie	exon	60562758	60562850	1000	+	.	gene_id "MSTRG.78297"; transcript_id "MSTRG.78297.10"; exon_number "2";
chr17	StringTie	exon	60577197	60577338	1000	+	.	gene_id "MSTRG.78297"; transcript_id "MSTRG.78297.10"; exon_number "3";
chr17	StringTie	exon	60586308	60587229	1000	+	.	gene_id "MSTRG.78297"; transcript_id "MSTRG.78297.10"; exon_number "4";
chr17	StringTie	transcript	60526221	60552986	1000	+	.	gene_id "MSTRG.78297"; transcript_id "MSTRG.78297.2";
chr17	StringTie	exon	60526221	60526501	1000	+	.	gene_id "MSTRG.78297"; transcript_id "MSTRG.78297.2"; exon_number "1";
chr17	StringTie	exon	60548408	60548566	1000	+	.	gene_id "MSTRG.78297"; transcript_id "MSTRG.78297.2"; exon_number "2";
chr17	StringTie	exon	60550737	60552986	1000	+	.	gene_id "MSTRG.78297"; transcript_id "MSTRG.78297.2"; exon_number "3";
chr17	StringTie	transcript	60526224	60552891	1000	+	.	gene_id "MSTRG.78297"; transcript_id "MSTRG.78297.3";
chr17	StringTie	exon	60526224	60526501	1000	+	.	gene_id "MSTRG.78297"; transcript_id "MSTRG.78297.3"; exon_number "1";
chr17	StringTie	exon	60548408	60548695	1000	+	.	gene_id "MSTRG.78297"; transcript_id "MSTRG.78297.3"; exon_number "2";
chr17	StringTie	exon	60550737	60551519	1000	+	.	gene_id "MSTRG.78297"; transcript_id "MSTRG.78297.3"; exon_number "3";
chr17	StringTie	exon	60551569	60552891	1000	+	.	gene_id "MSTRG.78297"; transcript_id "MSTRG.78297.3"; exon_number "4";
chr17	StringTie	transcript	60526253	60577302	1000	+	.	gene_id "MSTRG.78297"; transcript_id "MSTRG.78297.4";
chr17	StringTie	exon	60526253	60526501	1000	+	.	gene_id "MSTRG.78297"; transcript_id "MSTRG.78297.4"; exon_number "1";
chr17	StringTie	exon	60527017	60527087	1000	+	.	gene_id "MSTRG.78297"; transcript_id "MSTRG.78297.4"; exon_number "2";
chr17	StringTie	exon	60541820	60541907	1000	+	.	gene_id "MSTRG.78297"; transcript_id "MSTRG.78297.4"; exon_number "3";
chr17	StringTie	exon	60548408	60548566	1000	+	.	gene_id "MSTRG.78297"; transcript_id "MSTRG.78297.4"; exon_number "4";
chr17	StringTie	exon	60550737	60551376	1000	+	.	gene_id "MSTRG.78297"; transcript_id "MSTRG.78297.4"; exon_number "5";
chr17	StringTie	exon	60562758	60562850	1000	+	.	gene_id "MSTRG.78297"; transcript_id "MSTRG.78297.4"; exon_number "6";
chr17	StringTie	exon	60577197	60577302	1000	+	.	gene_id "MSTRG.78297"; transcript_id "MSTRG.78297.4"; exon_number "7";
chr17	StringTie	transcript	60526254	60552903	1000	+	.	gene_id "MSTRG.78297"; transcript_id "MSTRG.78297.5";
chr17	StringTie	exon	60526254	60526501	1000	+	.	gene_id "MSTRG.78297"; transcript_id "MSTRG.78297.5"; exon_number "1";
chr17	StringTie	exon	60527017	60527087	1000	+	.	gene_id "MSTRG.78297"; transcript_id "MSTRG.78297.5"; exon_number "2";
chr17	StringTie	exon	60548408	60548566	1000	+	.	gene_id "MSTRG.78297"; transcript_id "MSTRG.78297.5"; exon_number "3";
chr17	StringTie	exon	60550737	60552903	1000	+	.	gene_id "MSTRG.78297"; transcript_id "MSTRG.78297.5"; exon_number "4";
chr17	StringTie	transcript	60526290	60551561	1000	+	.	gene_id "MSTRG.78297"; transcript_id "MSTRG.78297.6";
chr17	StringTie	exon	60526290	60526501	1000	+	.	gene_id "MSTRG.78297"; transcript_id "MSTRG.78297.6"; exon_number "1";
chr17	StringTie	exon	60527017	60527087	1000	+	.	gene_id "MSTRG.78297"; transcript_id "MSTRG.78297.6"; exon_number "2";
chr17	StringTie	exon	60550737	60551561	1000	+	.	gene_id "MSTRG.78297"; transcript_id "MSTRG.78297.6"; exon_number "3";
chr17	StringTie	transcript	60526292	60541850	1000	+	.	gene_id "MSTRG.78297"; transcript_id "MSTRG.78297.7";
chr17	StringTie	exon	60526292	60526501	1000	+	.	gene_id "MSTRG.78297"; transcript_id "MSTRG.78297.7"; exon_number "1";
chr17	StringTie	exon	60541820	60541850	1000	+	.	gene_id "MSTRG.78297"; transcript_id "MSTRG.78297.7"; exon_number "2";
chr17	StringTie	transcript	60562010	60562161	1000	-	.	gene_id "MSTRG.78298"; transcript_id "ENST00000589465"; gene_name "RP11-15E18.3"; ref_gene_id "ENSG00000267678";
chr17	StringTie	exon	60562010	60562161	1000	-	.	gene_id "MSTRG.78298"; transcript_id "ENST00000589465"; exon_number "1"; gene_name "RP11-15E18.3"; ref_gene_id "ENSG00000267678";
chr17	StringTie	transcript	60564740	60565671	1000	-	.	gene_id "MSTRG.78299"; transcript_id "ENST00000592196"; gene_name "RPSAP66"; ref_gene_id "ENSG00000266943";
chr17	StringTie	exon	60564740	60564998	1000	-	.	gene_id "MSTRG.78299"; transcript_id "ENST00000592196"; exon_number "1"; gene_name "RPSAP66"; ref_gene_id "ENSG00000266943";
chr17	StringTie	exon	60565325	60565671	1000	-	.	gene_id "MSTRG.78299"; transcript_id "ENST00000592196"; exon_number "2"; gene_name "RPSAP66"; ref_gene_id "ENSG00000266943";
chr1	StringTie	transcript	10032832	10180367	1000	+	.	gene_id "MSTRG.783"; transcript_id "ENST00000253251"; gene_name "UBE4B"; ref_gene_id "ENSG00000130939";
chr1	StringTie	exon	10032832	10033694	1000	+	.	gene_id "MSTRG.783"; transcript_id "ENST00000253251"; exon_number "1"; gene_name "UBE4B"; ref_gene_id "ENSG00000130939";
chr1	StringTie	exon	10072028	10072214	1000	+	.	gene_id "MSTRG.783"; transcript_id "ENST00000253251"; exon_number "2"; gene_name "UBE4B"; ref_gene_id "ENSG00000130939";
chr1	StringTie	exon	10095461	10095596	1000	+	.	gene_id "MSTRG.783"; transcript_id "ENST00000253251"; exon_number "3"; gene_name "UBE4B"; ref_gene_id "ENSG00000130939";
chr1	StringTie	exon	10101108	10101195	1000	+	.	gene_id "MSTRG.783"; transcript_id "ENST00000253251"; exon_number "4"; gene_name "UBE4B"; ref_gene_id "ENSG00000130939";
chr1	StringTie	exon	10102948	10103092	1000	+	.	gene_id "MSTRG.783"; transcript_id "ENST00000253251"; exon_number "5"; gene_name "UBE4B"; ref_gene_id "ENSG00000130939";
chr1	StringTie	exon	10105516	10105744	1000	+	.	gene_id "MSTRG.783"; transcript_id "ENST00000253251"; exon_number "6"; gene_name "UBE4B"; ref_gene_id "ENSG00000130939";
chr1	StringTie	exon	10117459	10117600	1000	+	.	gene_id "MSTRG.783"; transcript_id "ENST00000253251"; exon_number "7"; gene_name "UBE4B"; ref_gene_id "ENSG00000130939";
chr1	StringTie	exon	10119513	10119613	1000	+	.	gene_id "MSTRG.783"; transcript_id "ENST00000253251"; exon_number "8"; gene_name "UBE4B"; ref_gene_id "ENSG00000130939";
chr1	StringTie	exon	10121962	10122076	1000	+	.	gene_id "MSTRG.783"; transcript_id "ENST00000253251"; exon_number "9"; gene_name "UBE4B"; ref_gene_id "ENSG00000130939";
chr1	StringTie	exon	10126794	10126877	1000	+	.	gene_id "MSTRG.783"; transcript_id "ENST00000253251"; exon_number "10"; gene_name "UBE4B"; ref_gene_id "ENSG00000130939";
chr1	StringTie	exon	10129392	10129448	1000	+	.	gene_id "MSTRG.783"; transcript_id "ENST00000253251"; exon_number "11"; gene_name "UBE4B"; ref_gene_id "ENSG00000130939";
chr1	StringTie	exon	10130500	10130616	1000	+	.	gene_id "MSTRG.783"; transcript_id "ENST00000253251"; exon_number "12"; gene_name "UBE4B"; ref_gene_id "ENSG00000130939";
chr1	StringTie	exon	10130715	10130813	1000	+	.	gene_id "MSTRG.783"; transcript_id "ENST00000253251"; exon_number "13"; gene_name "UBE4B"; ref_gene_id "ENSG00000130939";
chr1	StringTie	exon	10132369	10132482	1000	+	.	gene_id "MSTRG.783"; transcript_id "ENST00000253251"; exon_number "14"; gene_name "UBE4B"; ref_gene_id "ENSG00000130939";
chr1	StringTie	exon	10134988	10135186	1000	+	.	gene_id "MSTRG.783"; transcript_id "ENST00000253251"; exon_number "15"; gene_name "UBE4B"; ref_gene_id "ENSG00000130939";
chr1	StringTie	exon	10137067	10137205	1000	+	.	gene_id "MSTRG.783"; transcript_id "ENST00000253251"; exon_number "16"; gene_name "UBE4B"; ref_gene_id "ENSG00000130939";
chr1	StringTie	exon	10144940	10145039	1000	+	.	gene_id "MSTRG.783"; transcript_id "ENST00000253251"; exon_number "17"; gene_name "UBE4B"; ref_gene_id "ENSG00000130939";
chr1	StringTie	exon	10146963	10147090	1000	+	.	gene_id "MSTRG.783"; transcript_id "ENST00000253251"; exon_number "18"; gene_name "UBE4B"; ref_gene_id "ENSG00000130939";
chr1	StringTie	exon	10149184	10149282	1000	+	.	gene_id "MSTRG.783"; transcript_id "ENST00000253251"; exon_number "19"; gene_name "UBE4B"; ref_gene_id "ENSG00000130939";
chr1	StringTie	exon	10151326	10151561	1000	+	.	gene_id "MSTRG.783"; transcript_id "ENST00000253251"; exon_number "20"; gene_name "UBE4B"; ref_gene_id "ENSG00000130939";
chr1	StringTie	exon	10158356	10158482	1000	+	.	gene_id "MSTRG.783"; transcript_id "ENST00000253251"; exon_number "21"; gene_name "UBE4B"; ref_gene_id "ENSG00000130939";
chr1	StringTie	exon	10161142	10161286	1000	+	.	gene_id "MSTRG.783"; transcript_id "ENST00000253251"; exon_number "22"; gene_name "UBE4B"; ref_gene_id "ENSG00000130939";
chr1	StringTie	exon	10168136	10168270	1000	+	.	gene_id "MSTRG.783"; transcript_id "ENST00000253251"; exon_number "23"; gene_name "UBE4B"; ref_gene_id "ENSG00000130939";
chr1	StringTie	exon	10171138	10171329	1000	+	.	gene_id "MSTRG.783"; transcript_id "ENST00000253251"; exon_number "24"; gene_name "UBE4B"; ref_gene_id "ENSG00000130939";
chr1	StringTie	exon	10178644	10178818	1000	+	.	gene_id "MSTRG.783"; transcript_id "ENST00000253251"; exon_number "25"; gene_name "UBE4B"; ref_gene_id "ENSG00000130939";
chr1	StringTie	exon	10179416	10179562	1000	+	.	gene_id "MSTRG.783"; transcript_id "ENST00000253251"; exon_number "26"; gene_name "UBE4B"; ref_gene_id "ENSG00000130939";
chr1	StringTie	exon	10179895	10180367	1000	+	.	gene_id "MSTRG.783"; transcript_id "ENST00000253251"; exon_number "27"; gene_name "UBE4B"; ref_gene_id "ENSG00000130939";
chr1	StringTie	transcript	10033596	10181239	1000	+	.	gene_id "MSTRG.783"; transcript_id "ENST00000343090"; gene_name "UBE4B"; ref_gene_id "ENSG00000130939";
chr1	StringTie	exon	10033596	10033694	1000	+	.	gene_id "MSTRG.783"; transcript_id "ENST00000343090"; exon_number "1"; gene_name "UBE4B"; ref_gene_id "ENSG00000130939";
chr1	StringTie	exon	10072028	10072214	1000	+	.	gene_id "MSTRG.783"; transcript_id "ENST00000343090"; exon_number "2"; gene_name "UBE4B"; ref_gene_id "ENSG00000130939";
chr1	StringTie	exon	10095461	10095596	1000	+	.	gene_id "MSTRG.783"; transcript_id "ENST00000343090"; exon_number "3"; gene_name "UBE4B"; ref_gene_id "ENSG00000130939";
chr1	StringTie	exon	10101108	10101195	1000	+	.	gene_id "MSTRG.783"; transcript_id "ENST00000343090"; exon_number "4"; gene_name "UBE4B"; ref_gene_id "ENSG00000130939";
chr1	StringTie	exon	10102948	10103092	1000	+	.	gene_id "MSTRG.783"; transcript_id "ENST00000343090"; exon_number "5"; gene_name "UBE4B"; ref_gene_id "ENSG00000130939";
chr1	StringTie	exon	10105516	10105744	1000	+	.	gene_id "MSTRG.783"; transcript_id "ENST00000343090"; exon_number "6"; gene_name "UBE4B"; ref_gene_id "ENSG00000130939";
chr1	StringTie	exon	10106197	10106583	1000	+	.	gene_id "MSTRG.783"; transcript_id "ENST00000343090"; exon_number "7"; gene_name "UBE4B"; ref_gene_id "ENSG00000130939";
chr1	StringTie	exon	10117459	10117600	1000	+	.	gene_id "MSTRG.783"; transcript_id "ENST00000343090"; exon_number "8"; gene_name "UBE4B"; ref_gene_id "ENSG00000130939";
chr1	StringTie	exon	10119513	10119613	1000	+	.	gene_id "MSTRG.783"; transcript_id "ENST00000343090"; exon_number "9"; gene_name "UBE4B"; ref_gene_id "ENSG00000130939";
chr1	StringTie	exon	10121962	10122076	1000	+	.	gene_id "MSTRG.783"; transcript_id "ENST00000343090"; exon_number "10"; gene_name "UBE4B"; ref_gene_id "ENSG00000130939";
chr1	StringTie	exon	10126794	10126877	1000	+	.	gene_id "MSTRG.783"; transcript_id "ENST00000343090"; exon_number "11"; gene_name "UBE4B"; ref_gene_id "ENSG00000130939";
chr1	StringTie	exon	10129392	10129448	1000	+	.	gene_id "MSTRG.783"; transcript_id "ENST00000343090"; exon_number "12"; gene_name "UBE4B"; ref_gene_id "ENSG00000130939";
chr1	StringTie	exon	10130500	10130616	1000	+	.	gene_id "MSTRG.783"; transcript_id "ENST00000343090"; exon_number "13"; gene_name "UBE4B"; ref_gene_id "ENSG00000130939";
chr1	StringTie	exon	10130715	10130813	1000	+	.	gene_id "MSTRG.783"; transcript_id "ENST00000343090"; exon_number "14"; gene_name "UBE4B"; ref_gene_id "ENSG00000130939";
chr1	StringTie	exon	10132369	10132482	1000	+	.	gene_id "MSTRG.783"; transcript_id "ENST00000343090"; exon_number "15"; gene_name "UBE4B"; ref_gene_id "ENSG00000130939";
chr1	StringTie	exon	10134988	10135186	1000	+	.	gene_id "MSTRG.783"; transcript_id "ENST00000343090"; exon_number "16"; gene_name "UBE4B"; ref_gene_id "ENSG00000130939";
chr1	StringTie	exon	10137067	10137205	1000	+	.	gene_id "MSTRG.783"; transcript_id "ENST00000343090"; exon_number "17"; gene_name "UBE4B"; ref_gene_id "ENSG00000130939";
chr1	StringTie	exon	10144940	10145039	1000	+	.	gene_id "MSTRG.783"; transcript_id "ENST00000343090"; exon_number "18"; gene_name "UBE4B"; ref_gene_id "ENSG00000130939";
chr1	StringTie	exon	10146963	10147090	1000	+	.	gene_id "MSTRG.783"; transcript_id "ENST00000343090"; exon_number "19"; gene_name "UBE4B"; ref_gene_id "ENSG00000130939";
chr1	StringTie	exon	10149184	10149282	1000	+	.	gene_id "MSTRG.783"; transcript_id "ENST00000343090"; exon_number "20"; gene_name "UBE4B"; ref_gene_id "ENSG00000130939";
chr1	StringTie	exon	10151326	10151561	1000	+	.	gene_id "MSTRG.783"; transcript_id "ENST00000343090"; exon_number "21"; gene_name "UBE4B"; ref_gene_id "ENSG00000130939";
chr1	StringTie	exon	10158356	10158482	1000	+	.	gene_id "MSTRG.783"; transcript_id "ENST00000343090"; exon_number "22"; gene_name "UBE4B"; ref_gene_id "ENSG00000130939";
chr1	StringTie	exon	10161142	10161286	1000	+	.	gene_id "MSTRG.783"; transcript_id "ENST00000343090"; exon_number "23"; gene_name "UBE4B"; ref_gene_id "ENSG00000130939";
chr1	StringTie	exon	10168136	10168270	1000	+	.	gene_id "MSTRG.783"; transcript_id "ENST00000343090"; exon_number "24"; gene_name "UBE4B"; ref_gene_id "ENSG00000130939";
chr1	StringTie	exon	10171138	10171329	1000	+	.	gene_id "MSTRG.783"; transcript_id "ENST00000343090"; exon_number "25"; gene_name "UBE4B"; ref_gene_id "ENSG00000130939";
chr1	StringTie	exon	10178644	10178818	1000	+	.	gene_id "MSTRG.783"; transcript_id "ENST00000343090"; exon_number "26"; gene_name "UBE4B"; ref_gene_id "ENSG00000130939";
chr1	StringTie	exon	10179416	10179562	1000	+	.	gene_id "MSTRG.783"; transcript_id "ENST00000343090"; exon_number "27"; gene_name "UBE4B"; ref_gene_id "ENSG00000130939";
chr1	StringTie	exon	10179895	10181239	1000	+	.	gene_id "MSTRG.783"; transcript_id "ENST00000343090"; exon_number "28"; gene_name "UBE4B"; ref_gene_id "ENSG00000130939";
chr1	StringTie	transcript	10033274	10073118	1000	+	.	gene_id "MSTRG.783"; transcript_id "ENST00000377153"; gene_name "UBE4B"; ref_gene_id "ENSG00000130939";
chr1	StringTie	exon	10033274	10033694	1000	+	.	gene_id "MSTRG.783"; transcript_id "ENST00000377153"; exon_number "1"; gene_name "UBE4B"; ref_gene_id "ENSG00000130939";
chr1	StringTie	exon	10072028	10072214	1000	+	.	gene_id "MSTRG.783"; transcript_id "ENST00000377153"; exon_number "2"; gene_name "UBE4B"; ref_gene_id "ENSG00000130939";
chr1	StringTie	exon	10072454	10073118	1000	+	.	gene_id "MSTRG.783"; transcript_id "ENST00000377153"; exon_number "3"; gene_name "UBE4B"; ref_gene_id "ENSG00000130939";
chr1	StringTie	transcript	10100861	10103185	1000	+	.	gene_id "MSTRG.783"; transcript_id "ENST00000462658"; gene_name "UBE4B"; ref_gene_id "ENSG00000130939";
chr1	StringTie	exon	10100861	10101195	1000	+	.	gene_id "MSTRG.783"; transcript_id "ENST00000462658"; exon_number "1"; gene_name "UBE4B"; ref_gene_id "ENSG00000130939";
chr1	StringTie	exon	10102948	10103185	1000	+	.	gene_id "MSTRG.783"; transcript_id "ENST00000462658"; exon_number "2"; gene_name "UBE4B"; ref_gene_id "ENSG00000130939";
chr1	StringTie	transcript	10179016	10179950	1000	+	.	gene_id "MSTRG.783"; transcript_id "ENST00000465408"; gene_name "UBE4B"; ref_gene_id "ENSG00000130939";
chr1	StringTie	exon	10179016	10179167	1000	+	.	gene_id "MSTRG.783"; transcript_id "ENST00000465408"; exon_number "1"; gene_name "UBE4B"; ref_gene_id "ENSG00000130939";
chr1	StringTie	exon	10179416	10179562	1000	+	.	gene_id "MSTRG.783"; transcript_id "ENST00000465408"; exon_number "2"; gene_name "UBE4B"; ref_gene_id "ENSG00000130939";
chr1	StringTie	exon	10179895	10179950	1000	+	.	gene_id "MSTRG.783"; transcript_id "ENST00000465408"; exon_number "3"; gene_name "UBE4B"; ref_gene_id "ENSG00000130939";
chr1	StringTie	transcript	10128339	10145599	1000	+	.	gene_id "MSTRG.783"; transcript_id "ENST00000466379"; gene_name "UBE4B"; ref_gene_id "ENSG00000130939";
chr1	StringTie	exon	10128339	10129448	1000	+	.	gene_id "MSTRG.783"; transcript_id "ENST00000466379"; exon_number "1"; gene_name "UBE4B"; ref_gene_id "ENSG00000130939";
chr1	StringTie	exon	10130500	10130616	1000	+	.	gene_id "MSTRG.783"; transcript_id "ENST00000466379"; exon_number "2"; gene_name "UBE4B"; ref_gene_id "ENSG00000130939";
chr1	StringTie	exon	10130715	10130813	1000	+	.	gene_id "MSTRG.783"; transcript_id "ENST00000466379"; exon_number "3"; gene_name "UBE4B"; ref_gene_id "ENSG00000130939";
chr1	StringTie	exon	10132369	10132482	1000	+	.	gene_id "MSTRG.783"; transcript_id "ENST00000466379"; exon_number "4"; gene_name "UBE4B"; ref_gene_id "ENSG00000130939";
chr1	StringTie	exon	10134988	10135186	1000	+	.	gene_id "MSTRG.783"; transcript_id "ENST00000466379"; exon_number "5"; gene_name "UBE4B"; ref_gene_id "ENSG00000130939";
chr1	StringTie	exon	10144940	10145599	1000	+	.	gene_id "MSTRG.783"; transcript_id "ENST00000466379"; exon_number "6"; gene_name "UBE4B"; ref_gene_id "ENSG00000130939";
chr1	StringTie	transcript	10122042	10145039	1000	+	.	gene_id "MSTRG.783"; transcript_id "ENST00000470736"; gene_name "UBE4B"; ref_gene_id "ENSG00000130939";
chr1	StringTie	exon	10122042	10122076	1000	+	.	gene_id "MSTRG.783"; transcript_id "ENST00000470736"; exon_number "1"; gene_name "UBE4B"; ref_gene_id "ENSG00000130939";
chr1	StringTie	exon	10126794	10126877	1000	+	.	gene_id "MSTRG.783"; transcript_id "ENST00000470736"; exon_number "2"; gene_name "UBE4B"; ref_gene_id "ENSG00000130939";
chr1	StringTie	exon	10129392	10129448	1000	+	.	gene_id "MSTRG.783"; transcript_id "ENST00000470736"; exon_number "3"; gene_name "UBE4B"; ref_gene_id "ENSG00000130939";
chr1	StringTie	exon	10130715	10130813	1000	+	.	gene_id "MSTRG.783"; transcript_id "ENST00000470736"; exon_number "4"; gene_name "UBE4B"; ref_gene_id "ENSG00000130939";
chr1	StringTie	exon	10132369	10132482	1000	+	.	gene_id "MSTRG.783"; transcript_id "ENST00000470736"; exon_number "5"; gene_name "UBE4B"; ref_gene_id "ENSG00000130939";
chr1	StringTie	exon	10134988	10135186	1000	+	.	gene_id "MSTRG.783"; transcript_id "ENST00000470736"; exon_number "6"; gene_name "UBE4B"; ref_gene_id "ENSG00000130939";
chr1	StringTie	exon	10137067	10137205	1000	+	.	gene_id "MSTRG.783"; transcript_id "ENST00000470736"; exon_number "7"; gene_name "UBE4B"; ref_gene_id "ENSG00000130939";
chr1	StringTie	exon	10144940	10145039	1000	+	.	gene_id "MSTRG.783"; transcript_id "ENST00000470736"; exon_number "8"; gene_name "UBE4B"; ref_gene_id "ENSG00000130939";
chr1	StringTie	transcript	10107331	10132480	1000	+	.	gene_id "MSTRG.783"; transcript_id "ENST00000475795"; gene_name "UBE4B"; ref_gene_id "ENSG00000130939";
chr1	StringTie	exon	10107331	10107374	1000	+	.	gene_id "MSTRG.783"; transcript_id "ENST00000475795"; exon_number "1"; gene_name "UBE4B"; ref_gene_id "ENSG00000130939";
chr1	StringTie	exon	10117459	10117600	1000	+	.	gene_id "MSTRG.783"; transcript_id "ENST00000475795"; exon_number "2"; gene_name "UBE4B"; ref_gene_id "ENSG00000130939";
chr1	StringTie	exon	10119513	10119613	1000	+	.	gene_id "MSTRG.783"; transcript_id "ENST00000475795"; exon_number "3"; gene_name "UBE4B"; ref_gene_id "ENSG00000130939";
chr1	StringTie	exon	10121962	10122076	1000	+	.	gene_id "MSTRG.783"; transcript_id "ENST00000475795"; exon_number "4"; gene_name "UBE4B"; ref_gene_id "ENSG00000130939";
chr1	StringTie	exon	10126794	10126877	1000	+	.	gene_id "MSTRG.783"; transcript_id "ENST00000475795"; exon_number "5"; gene_name "UBE4B"; ref_gene_id "ENSG00000130939";
chr1	StringTie	exon	10129392	10129448	1000	+	.	gene_id "MSTRG.783"; transcript_id "ENST00000475795"; exon_number "6"; gene_name "UBE4B"; ref_gene_id "ENSG00000130939";
chr1	StringTie	exon	10130500	10130616	1000	+	.	gene_id "MSTRG.783"; transcript_id "ENST00000475795"; exon_number "7"; gene_name "UBE4B"; ref_gene_id "ENSG00000130939";
chr1	StringTie	exon	10130715	10130813	1000	+	.	gene_id "MSTRG.783"; transcript_id "ENST00000475795"; exon_number "8"; gene_name "UBE4B"; ref_gene_id "ENSG00000130939";
chr1	StringTie	exon	10132369	10132480	1000	+	.	gene_id "MSTRG.783"; transcript_id "ENST00000475795"; exon_number "9"; gene_name "UBE4B"; ref_gene_id "ENSG00000130939";
chr1	StringTie	transcript	10170956	10180016	1000	+	.	gene_id "MSTRG.783"; transcript_id "ENST00000487244"; gene_name "UBE4B"; ref_gene_id "ENSG00000130939";
chr1	StringTie	exon	10170956	10171329	1000	+	.	gene_id "MSTRG.783"; transcript_id "ENST00000487244"; exon_number "1"; gene_name "UBE4B"; ref_gene_id "ENSG00000130939";
chr1	StringTie	exon	10178644	10178818	1000	+	.	gene_id "MSTRG.783"; transcript_id "ENST00000487244"; exon_number "2"; gene_name "UBE4B"; ref_gene_id "ENSG00000130939";
chr1	StringTie	exon	10179416	10179562	1000	+	.	gene_id "MSTRG.783"; transcript_id "ENST00000487244"; exon_number "3"; gene_name "UBE4B"; ref_gene_id "ENSG00000130939";
chr1	StringTie	exon	10179895	10180016	1000	+	.	gene_id "MSTRG.783"; transcript_id "ENST00000487244"; exon_number "4"; gene_name "UBE4B"; ref_gene_id "ENSG00000130939";
chr1	StringTie	transcript	10158354	10171189	1000	+	.	gene_id "MSTRG.783"; transcript_id "ENST00000488228"; gene_name "UBE4B"; ref_gene_id "ENSG00000130939";
chr1	StringTie	exon	10158354	10158482	1000	+	.	gene_id "MSTRG.783"; transcript_id "ENST00000488228"; exon_number "1"; gene_name "UBE4B"; ref_gene_id "ENSG00000130939";
chr1	StringTie	exon	10161142	10161286	1000	+	.	gene_id "MSTRG.783"; transcript_id "ENST00000488228"; exon_number "2"; gene_name "UBE4B"; ref_gene_id "ENSG00000130939";
chr1	StringTie	exon	10166244	10166342	1000	+	.	gene_id "MSTRG.783"; transcript_id "ENST00000488228"; exon_number "3"; gene_name "UBE4B"; ref_gene_id "ENSG00000130939";
chr1	StringTie	exon	10168136	10168270	1000	+	.	gene_id "MSTRG.783"; transcript_id "ENST00000488228"; exon_number "4"; gene_name "UBE4B"; ref_gene_id "ENSG00000130939";
chr1	StringTie	exon	10171138	10171189	1000	+	.	gene_id "MSTRG.783"; transcript_id "ENST00000488228"; exon_number "5"; gene_name "UBE4B"; ref_gene_id "ENSG00000130939";
chr1	StringTie	transcript	10024302	10187223	1000	+	.	gene_id "MSTRG.783"; transcript_id "MSTRG.783.1";
chr1	StringTie	exon	10024302	10024630	1000	+	.	gene_id "MSTRG.783"; transcript_id "MSTRG.783.1"; exon_number "1";
chr1	StringTie	exon	10028413	10033694	1000	+	.	gene_id "MSTRG.783"; transcript_id "MSTRG.783.1"; exon_number "2";
chr1	StringTie	exon	10049212	10049355	1000	+	.	gene_id "MSTRG.783"; transcript_id "MSTRG.783.1"; exon_number "3";
chr1	StringTie	exon	10072028	10072214	1000	+	.	gene_id "MSTRG.783"; transcript_id "MSTRG.783.1"; exon_number "4";
chr1	StringTie	exon	10095461	10095596	1000	+	.	gene_id "MSTRG.783"; transcript_id "MSTRG.783.1"; exon_number "5";
chr1	StringTie	exon	10101108	10101195	1000	+	.	gene_id "MSTRG.783"; transcript_id "MSTRG.783.1"; exon_number "6";
chr1	StringTie	exon	10102948	10103092	1000	+	.	gene_id "MSTRG.783"; transcript_id "MSTRG.783.1"; exon_number "7";
chr1	StringTie	exon	10105516	10105744	1000	+	.	gene_id "MSTRG.783"; transcript_id "MSTRG.783.1"; exon_number "8";
chr1	StringTie	exon	10117459	10117600	1000	+	.	gene_id "MSTRG.783"; transcript_id "MSTRG.783.1"; exon_number "9";
chr1	StringTie	exon	10119513	10119613	1000	+	.	gene_id "MSTRG.783"; transcript_id "MSTRG.783.1"; exon_number "10";
chr1	StringTie	exon	10121962	10122076	1000	+	.	gene_id "MSTRG.783"; transcript_id "MSTRG.783.1"; exon_number "11";
chr1	StringTie	exon	10126794	10126877	1000	+	.	gene_id "MSTRG.783"; transcript_id "MSTRG.783.1"; exon_number "12";
chr1	StringTie	exon	10129392	10129448	1000	+	.	gene_id "MSTRG.783"; transcript_id "MSTRG.783.1"; exon_number "13";
chr1	StringTie	exon	10130500	10130616	1000	+	.	gene_id "MSTRG.783"; transcript_id "MSTRG.783.1"; exon_number "14";
chr1	StringTie	exon	10130715	10130813	1000	+	.	gene_id "MSTRG.783"; transcript_id "MSTRG.783.1"; exon_number "15";
chr1	StringTie	exon	10132369	10132482	1000	+	.	gene_id "MSTRG.783"; transcript_id "MSTRG.783.1"; exon_number "16";
chr1	StringTie	exon	10134988	10135186	1000	+	.	gene_id "MSTRG.783"; transcript_id "MSTRG.783.1"; exon_number "17";
chr1	StringTie	exon	10137067	10137205	1000	+	.	gene_id "MSTRG.783"; transcript_id "MSTRG.783.1"; exon_number "18";
chr1	StringTie	exon	10144940	10145039	1000	+	.	gene_id "MSTRG.783"; transcript_id "MSTRG.783.1"; exon_number "19";
chr1	StringTie	exon	10146963	10147090	1000	+	.	gene_id "MSTRG.783"; transcript_id "MSTRG.783.1"; exon_number "20";
chr1	StringTie	exon	10149184	10149282	1000	+	.	gene_id "MSTRG.783"; transcript_id "MSTRG.783.1"; exon_number "21";
chr1	StringTie	exon	10151326	10151561	1000	+	.	gene_id "MSTRG.783"; transcript_id "MSTRG.783.1"; exon_number "22";
chr1	StringTie	exon	10158356	10158482	1000	+	.	gene_id "MSTRG.783"; transcript_id "MSTRG.783.1"; exon_number "23";
chr1	StringTie	exon	10161142	10161286	1000	+	.	gene_id "MSTRG.783"; transcript_id "MSTRG.783.1"; exon_number "24";
chr1	StringTie	exon	10168136	10168270	1000	+	.	gene_id "MSTRG.783"; transcript_id "MSTRG.783.1"; exon_number "25";
chr1	StringTie	exon	10171138	10171329	1000	+	.	gene_id "MSTRG.783"; transcript_id "MSTRG.783.1"; exon_number "26";
chr1	StringTie	exon	10178644	10178818	1000	+	.	gene_id "MSTRG.783"; transcript_id "MSTRG.783.1"; exon_number "27";
chr1	StringTie	exon	10179416	10179562	1000	+	.	gene_id "MSTRG.783"; transcript_id "MSTRG.783.1"; exon_number "28";
chr1	StringTie	exon	10179895	10181289	1000	+	.	gene_id "MSTRG.783"; transcript_id "MSTRG.783.1"; exon_number "29";
chr1	StringTie	exon	10183172	10183294	1000	+	.	gene_id "MSTRG.783"; transcript_id "MSTRG.783.1"; exon_number "30";
chr1	StringTie	exon	10186378	10187223	1000	+	.	gene_id "MSTRG.783"; transcript_id "MSTRG.783.1"; exon_number "31";
chr1	StringTie	transcript	10032773	10181239	1000	+	.	gene_id "MSTRG.783"; transcript_id "MSTRG.783.10";
chr1	StringTie	exon	10032773	10033694	1000	+	.	gene_id "MSTRG.783"; transcript_id "MSTRG.783.10"; exon_number "1";
chr1	StringTie	exon	10049212	10049355	1000	+	.	gene_id "MSTRG.783"; transcript_id "MSTRG.783.10"; exon_number "2";
chr1	StringTie	exon	10072028	10072214	1000	+	.	gene_id "MSTRG.783"; transcript_id "MSTRG.783.10"; exon_number "3";
chr1	StringTie	exon	10095461	10095596	1000	+	.	gene_id "MSTRG.783"; transcript_id "MSTRG.783.10"; exon_number "4";
chr1	StringTie	exon	10101108	10101195	1000	+	.	gene_id "MSTRG.783"; transcript_id "MSTRG.783.10"; exon_number "5";
chr1	StringTie	exon	10102948	10103092	1000	+	.	gene_id "MSTRG.783"; transcript_id "MSTRG.783.10"; exon_number "6";
chr1	StringTie	exon	10105516	10105744	1000	+	.	gene_id "MSTRG.783"; transcript_id "MSTRG.783.10"; exon_number "7";
chr1	StringTie	exon	10106197	10106583	1000	+	.	gene_id "MSTRG.783"; transcript_id "MSTRG.783.10"; exon_number "8";
chr1	StringTie	exon	10117459	10117600	1000	+	.	gene_id "MSTRG.783"; transcript_id "MSTRG.783.10"; exon_number "9";
chr1	StringTie	exon	10119513	10119613	1000	+	.	gene_id "MSTRG.783"; transcript_id "MSTRG.783.10"; exon_number "10";
chr1	StringTie	exon	10121962	10122076	1000	+	.	gene_id "MSTRG.783"; transcript_id "MSTRG.783.10"; exon_number "11";
chr1	StringTie	exon	10126794	10126877	1000	+	.	gene_id "MSTRG.783"; transcript_id "MSTRG.783.10"; exon_number "12";
chr1	StringTie	exon	10129392	10129448	1000	+	.	gene_id "MSTRG.783"; transcript_id "MSTRG.783.10"; exon_number "13";
chr1	StringTie	exon	10130500	10130616	1000	+	.	gene_id "MSTRG.783"; transcript_id "MSTRG.783.10"; exon_number "14";
chr1	StringTie	exon	10130715	10130813	1000	+	.	gene_id "MSTRG.783"; transcript_id "MSTRG.783.10"; exon_number "15";
chr1	StringTie	exon	10132369	10132482	1000	+	.	gene_id "MSTRG.783"; transcript_id "MSTRG.783.10"; exon_number "16";
chr1	StringTie	exon	10134988	10135186	1000	+	.	gene_id "MSTRG.783"; transcript_id "MSTRG.783.10"; exon_number "17";
chr1	StringTie	exon	10137067	10137205	1000	+	.	gene_id "MSTRG.783"; transcript_id "MSTRG.783.10"; exon_number "18";
chr1	StringTie	exon	10144940	10145039	1000	+	.	gene_id "MSTRG.783"; transcript_id "MSTRG.783.10"; exon_number "19";
chr1	StringTie	exon	10146963	10147090	1000	+	.	gene_id "MSTRG.783"; transcript_id "MSTRG.783.10"; exon_number "20";
chr1	StringTie	exon	10149184	10149282	1000	+	.	gene_id "MSTRG.783"; transcript_id "MSTRG.783.10"; exon_number "21";
chr1	StringTie	exon	10151326	10151561	1000	+	.	gene_id "MSTRG.783"; transcript_id "MSTRG.783.10"; exon_number "22";
chr1	StringTie	exon	10158356	10158482	1000	+	.	gene_id "MSTRG.783"; transcript_id "MSTRG.783.10"; exon_number "23";
chr1	StringTie	exon	10161142	10161286	1000	+	.	gene_id "MSTRG.783"; transcript_id "MSTRG.783.10"; exon_number "24";
chr1	StringTie	exon	10168136	10168270	1000	+	.	gene_id "MSTRG.783"; transcript_id "MSTRG.783.10"; exon_number "25";
chr1	StringTie	exon	10171138	10171329	1000	+	.	gene_id "MSTRG.783"; transcript_id "MSTRG.783.10"; exon_number "26";
chr1	StringTie	exon	10178644	10178818	1000	+	.	gene_id "MSTRG.783"; transcript_id "MSTRG.783.10"; exon_number "27";
chr1	StringTie	exon	10179416	10179562	1000	+	.	gene_id "MSTRG.783"; transcript_id "MSTRG.783.10"; exon_number "28";
chr1	StringTie	exon	10179895	10181239	1000	+	.	gene_id "MSTRG.783"; transcript_id "MSTRG.783.10"; exon_number "29";
chr1	StringTie	transcript	10032775	10065903	1000	+	.	gene_id "MSTRG.783"; transcript_id "MSTRG.783.11";
chr1	StringTie	exon	10032775	10033694	1000	+	.	gene_id "MSTRG.783"; transcript_id "MSTRG.783.11"; exon_number "1";
chr1	StringTie	exon	10049212	10049355	1000	+	.	gene_id "MSTRG.783"; transcript_id "MSTRG.783.11"; exon_number "2";
chr1	StringTie	exon	10065754	10065903	1000	+	.	gene_id "MSTRG.783"; transcript_id "MSTRG.783.11"; exon_number "3";
chr1	StringTie	transcript	10032846	10181244	1000	+	.	gene_id "MSTRG.783"; transcript_id "MSTRG.783.13";
chr1	StringTie	exon	10032846	10033377	1000	+	.	gene_id "MSTRG.783"; transcript_id "MSTRG.783.13"; exon_number "1";
chr1	StringTie	exon	10033629	10033694	1000	+	.	gene_id "MSTRG.783"; transcript_id "MSTRG.783.13"; exon_number "2";
chr1	StringTie	exon	10072028	10072214	1000	+	.	gene_id "MSTRG.783"; transcript_id "MSTRG.783.13"; exon_number "3";
chr1	StringTie	exon	10095461	10095596	1000	+	.	gene_id "MSTRG.783"; transcript_id "MSTRG.783.13"; exon_number "4";
chr1	StringTie	exon	10101108	10101195	1000	+	.	gene_id "MSTRG.783"; transcript_id "MSTRG.783.13"; exon_number "5";
chr1	StringTie	exon	10102948	10103092	1000	+	.	gene_id "MSTRG.783"; transcript_id "MSTRG.783.13"; exon_number "6";
chr1	StringTie	exon	10105516	10105744	1000	+	.	gene_id "MSTRG.783"; transcript_id "MSTRG.783.13"; exon_number "7";
chr1	StringTie	exon	10117459	10117600	1000	+	.	gene_id "MSTRG.783"; transcript_id "MSTRG.783.13"; exon_number "8";
chr1	StringTie	exon	10119513	10119613	1000	+	.	gene_id "MSTRG.783"; transcript_id "MSTRG.783.13"; exon_number "9";
chr1	StringTie	exon	10121962	10122076	1000	+	.	gene_id "MSTRG.783"; transcript_id "MSTRG.783.13"; exon_number "10";
chr1	StringTie	exon	10126794	10126877	1000	+	.	gene_id "MSTRG.783"; transcript_id "MSTRG.783.13"; exon_number "11";
chr1	StringTie	exon	10129392	10129448	1000	+	.	gene_id "MSTRG.783"; transcript_id "MSTRG.783.13"; exon_number "12";
chr1	StringTie	exon	10130500	10130616	1000	+	.	gene_id "MSTRG.783"; transcript_id "MSTRG.783.13"; exon_number "13";
chr1	StringTie	exon	10130715	10130813	1000	+	.	gene_id "MSTRG.783"; transcript_id "MSTRG.783.13"; exon_number "14";
chr1	StringTie	exon	10132369	10132482	1000	+	.	gene_id "MSTRG.783"; transcript_id "MSTRG.783.13"; exon_number "15";
chr1	StringTie	exon	10134988	10135186	1000	+	.	gene_id "MSTRG.783"; transcript_id "MSTRG.783.13"; exon_number "16";
chr1	StringTie	exon	10137067	10137205	1000	+	.	gene_id "MSTRG.783"; transcript_id "MSTRG.783.13"; exon_number "17";
chr1	StringTie	exon	10144940	10145039	1000	+	.	gene_id "MSTRG.783"; transcript_id "MSTRG.783.13"; exon_number "18";
chr1	StringTie	exon	10146963	10147090	1000	+	.	gene_id "MSTRG.783"; transcript_id "MSTRG.783.13"; exon_number "19";
chr1	StringTie	exon	10149184	10149282	1000	+	.	gene_id "MSTRG.783"; transcript_id "MSTRG.783.13"; exon_number "20";
chr1	StringTie	exon	10151326	10151561	1000	+	.	gene_id "MSTRG.783"; transcript_id "MSTRG.783.13"; exon_number "21";
chr1	StringTie	exon	10158356	10158482	1000	+	.	gene_id "MSTRG.783"; transcript_id "MSTRG.783.13"; exon_number "22";
chr1	StringTie	exon	10161142	10161286	1000	+	.	gene_id "MSTRG.783"; transcript_id "MSTRG.783.13"; exon_number "23";
chr1	StringTie	exon	10168136	10168270	1000	+	.	gene_id "MSTRG.783"; transcript_id "MSTRG.783.13"; exon_number "24";
chr1	StringTie	exon	10171138	10171329	1000	+	.	gene_id "MSTRG.783"; transcript_id "MSTRG.783.13"; exon_number "25";
chr1	StringTie	exon	10178644	10178818	1000	+	.	gene_id "MSTRG.783"; transcript_id "MSTRG.783.13"; exon_number "26";
chr1	StringTie	exon	10179416	10179562	1000	+	.	gene_id "MSTRG.783"; transcript_id "MSTRG.783.13"; exon_number "27";
chr1	StringTie	exon	10179895	10181244	1000	+	.	gene_id "MSTRG.783"; transcript_id "MSTRG.783.13"; exon_number "28";
chr1	StringTie	transcript	10032920	10181243	1000	+	.	gene_id "MSTRG.783"; transcript_id "MSTRG.783.14";
chr1	StringTie	exon	10032920	10033206	1000	+	.	gene_id "MSTRG.783"; transcript_id "MSTRG.783.14"; exon_number "1";
chr1	StringTie	exon	10033662	10033694	1000	+	.	gene_id "MSTRG.783"; transcript_id "MSTRG.783.14"; exon_number "2";
chr1	StringTie	exon	10072028	10072214	1000	+	.	gene_id "MSTRG.783"; transcript_id "MSTRG.783.14"; exon_number "3";
chr1	StringTie	exon	10095461	10095596	1000	+	.	gene_id "MSTRG.783"; transcript_id "MSTRG.783.14"; exon_number "4";
chr1	StringTie	exon	10098592	10098668	1000	+	.	gene_id "MSTRG.783"; transcript_id "MSTRG.783.14"; exon_number "5";
chr1	StringTie	exon	10101108	10101195	1000	+	.	gene_id "MSTRG.783"; transcript_id "MSTRG.783.14"; exon_number "6";
chr1	StringTie	exon	10102948	10103092	1000	+	.	gene_id "MSTRG.783"; transcript_id "MSTRG.783.14"; exon_number "7";
chr1	StringTie	exon	10105516	10105744	1000	+	.	gene_id "MSTRG.783"; transcript_id "MSTRG.783.14"; exon_number "8";
chr1	StringTie	exon	10117459	10117600	1000	+	.	gene_id "MSTRG.783"; transcript_id "MSTRG.783.14"; exon_number "9";
chr1	StringTie	exon	10119513	10119613	1000	+	.	gene_id "MSTRG.783"; transcript_id "MSTRG.783.14"; exon_number "10";
chr1	StringTie	exon	10121962	10122076	1000	+	.	gene_id "MSTRG.783"; transcript_id "MSTRG.783.14"; exon_number "11";
chr1	StringTie	exon	10126794	10126877	1000	+	.	gene_id "MSTRG.783"; transcript_id "MSTRG.783.14"; exon_number "12";
chr1	StringTie	exon	10129392	10129448	1000	+	.	gene_id "MSTRG.783"; transcript_id "MSTRG.783.14"; exon_number "13";
chr1	StringTie	exon	10130500	10130616	1000	+	.	gene_id "MSTRG.783"; transcript_id "MSTRG.783.14"; exon_number "14";
chr1	StringTie	exon	10130715	10130813	1000	+	.	gene_id "MSTRG.783"; transcript_id "MSTRG.783.14"; exon_number "15";
chr1	StringTie	exon	10132369	10132482	1000	+	.	gene_id "MSTRG.783"; transcript_id "MSTRG.783.14"; exon_number "16";
chr1	StringTie	exon	10134988	10135186	1000	+	.	gene_id "MSTRG.783"; transcript_id "MSTRG.783.14"; exon_number "17";
chr1	StringTie	exon	10137067	10137205	1000	+	.	gene_id "MSTRG.783"; transcript_id "MSTRG.783.14"; exon_number "18";
chr1	StringTie	exon	10144940	10145039	1000	+	.	gene_id "MSTRG.783"; transcript_id "MSTRG.783.14"; exon_number "19";
chr1	StringTie	exon	10146963	10147090	1000	+	.	gene_id "MSTRG.783"; transcript_id "MSTRG.783.14"; exon_number "20";
chr1	StringTie	exon	10149184	10149282	1000	+	.	gene_id "MSTRG.783"; transcript_id "MSTRG.783.14"; exon_number "21";
chr1	StringTie	exon	10151326	10151561	1000	+	.	gene_id "MSTRG.783"; transcript_id "MSTRG.783.14"; exon_number "22";
chr1	StringTie	exon	10158356	10158482	1000	+	.	gene_id "MSTRG.783"; transcript_id "MSTRG.783.14"; exon_number "23";
chr1	StringTie	exon	10161142	10161286	1000	+	.	gene_id "MSTRG.783"; transcript_id "MSTRG.783.14"; exon_number "24";
chr1	StringTie	exon	10168136	10168270	1000	+	.	gene_id "MSTRG.783"; transcript_id "MSTRG.783.14"; exon_number "25";
chr1	StringTie	exon	10171138	10171329	1000	+	.	gene_id "MSTRG.783"; transcript_id "MSTRG.783.14"; exon_number "26";
chr1	StringTie	exon	10178644	10178818	1000	+	.	gene_id "MSTRG.783"; transcript_id "MSTRG.783.14"; exon_number "27";
chr1	StringTie	exon	10179416	10179562	1000	+	.	gene_id "MSTRG.783"; transcript_id "MSTRG.783.14"; exon_number "28";
chr1	StringTie	exon	10179895	10181243	1000	+	.	gene_id "MSTRG.783"; transcript_id "MSTRG.783.14"; exon_number "29";
chr1	StringTie	transcript	10032929	10073276	1000	+	.	gene_id "MSTRG.783"; transcript_id "MSTRG.783.15";
chr1	StringTie	exon	10032929	10033206	1000	+	.	gene_id "MSTRG.783"; transcript_id "MSTRG.783.15"; exon_number "1";
chr1	StringTie	exon	10033662	10033694	1000	+	.	gene_id "MSTRG.783"; transcript_id "MSTRG.783.15"; exon_number "2";
chr1	StringTie	exon	10072028	10072214	1000	+	.	gene_id "MSTRG.783"; transcript_id "MSTRG.783.15"; exon_number "3";
chr1	StringTie	exon	10072454	10073276	1000	+	.	gene_id "MSTRG.783"; transcript_id "MSTRG.783.15"; exon_number "4";
chr1	StringTie	transcript	10032939	10073270	1000	+	.	gene_id "MSTRG.783"; transcript_id "MSTRG.783.16";
chr1	StringTie	exon	10032939	10033114	1000	+	.	gene_id "MSTRG.783"; transcript_id "MSTRG.783.16"; exon_number "1";
chr1	StringTie	exon	10033148	10033694	1000	+	.	gene_id "MSTRG.783"; transcript_id "MSTRG.783.16"; exon_number "2";
chr1	StringTie	exon	10072028	10072214	1000	+	.	gene_id "MSTRG.783"; transcript_id "MSTRG.783.16"; exon_number "3";
chr1	StringTie	exon	10072454	10073270	1000	+	.	gene_id "MSTRG.783"; transcript_id "MSTRG.783.16"; exon_number "4";
chr1	StringTie	transcript	10032972	10181239	1000	+	.	gene_id "MSTRG.783"; transcript_id "MSTRG.783.17";
chr1	StringTie	exon	10032972	10033694	1000	+	.	gene_id "MSTRG.783"; transcript_id "MSTRG.783.17"; exon_number "1";
chr1	StringTie	exon	10072028	10072214	1000	+	.	gene_id "MSTRG.783"; transcript_id "MSTRG.783.17"; exon_number "2";
chr1	StringTie	exon	10095461	10095596	1000	+	.	gene_id "MSTRG.783"; transcript_id "MSTRG.783.17"; exon_number "3";
chr1	StringTie	exon	10098592	10098668	1000	+	.	gene_id "MSTRG.783"; transcript_id "MSTRG.783.17"; exon_number "4";
chr1	StringTie	exon	10101108	10101195	1000	+	.	gene_id "MSTRG.783"; transcript_id "MSTRG.783.17"; exon_number "5";
chr1	StringTie	exon	10102948	10103092	1000	+	.	gene_id "MSTRG.783"; transcript_id "MSTRG.783.17"; exon_number "6";
chr1	StringTie	exon	10105516	10105744	1000	+	.	gene_id "MSTRG.783"; transcript_id "MSTRG.783.17"; exon_number "7";
chr1	StringTie	exon	10117459	10117600	1000	+	.	gene_id "MSTRG.783"; transcript_id "MSTRG.783.17"; exon_number "8";
chr1	StringTie	exon	10119513	10119613	1000	+	.	gene_id "MSTRG.783"; transcript_id "MSTRG.783.17"; exon_number "9";
chr1	StringTie	exon	10121962	10122076	1000	+	.	gene_id "MSTRG.783"; transcript_id "MSTRG.783.17"; exon_number "10";
chr1	StringTie	exon	10126794	10126877	1000	+	.	gene_id "MSTRG.783"; transcript_id "MSTRG.783.17"; exon_number "11";
chr1	StringTie	exon	10129392	10129448	1000	+	.	gene_id "MSTRG.783"; transcript_id "MSTRG.783.17"; exon_number "12";
chr1	StringTie	exon	10130500	10130616	1000	+	.	gene_id "MSTRG.783"; transcript_id "MSTRG.783.17"; exon_number "13";
chr1	StringTie	exon	10130715	10130813	1000	+	.	gene_id "MSTRG.783"; transcript_id "MSTRG.783.17"; exon_number "14";
chr1	StringTie	exon	10132369	10132482	1000	+	.	gene_id "MSTRG.783"; transcript_id "MSTRG.783.17"; exon_number "15";
chr1	StringTie	exon	10134988	10135186	1000	+	.	gene_id "MSTRG.783"; transcript_id "MSTRG.783.17"; exon_number "16";
chr1	StringTie	exon	10137067	10137205	1000	+	.	gene_id "MSTRG.783"; transcript_id "MSTRG.783.17"; exon_number "17";
chr1	StringTie	exon	10144940	10145039	1000	+	.	gene_id "MSTRG.783"; transcript_id "MSTRG.783.17"; exon_number "18";
chr1	StringTie	exon	10146963	10147090	1000	+	.	gene_id "MSTRG.783"; transcript_id "MSTRG.783.17"; exon_number "19";
chr1	StringTie	exon	10149184	10149282	1000	+	.	gene_id "MSTRG.783"; transcript_id "MSTRG.783.17"; exon_number "20";
chr1	StringTie	exon	10151326	10151561	1000	+	.	gene_id "MSTRG.783"; transcript_id "MSTRG.783.17"; exon_number "21";
chr1	StringTie	exon	10158356	10158482	1000	+	.	gene_id "MSTRG.783"; transcript_id "MSTRG.783.17"; exon_number "22";
chr1	StringTie	exon	10161142	10161286	1000	+	.	gene_id "MSTRG.783"; transcript_id "MSTRG.783.17"; exon_number "23";
chr1	StringTie	exon	10168136	10168270	1000	+	.	gene_id "MSTRG.783"; transcript_id "MSTRG.783.17"; exon_number "24";
chr1	StringTie	exon	10171138	10171329	1000	+	.	gene_id "MSTRG.783"; transcript_id "MSTRG.783.17"; exon_number "25";
chr1	StringTie	exon	10178644	10178818	1000	+	.	gene_id "MSTRG.783"; transcript_id "MSTRG.783.17"; exon_number "26";
chr1	StringTie	exon	10179416	10179562	1000	+	.	gene_id "MSTRG.783"; transcript_id "MSTRG.783.17"; exon_number "27";
chr1	StringTie	exon	10179895	10181239	1000	+	.	gene_id "MSTRG.783"; transcript_id "MSTRG.783.17"; exon_number "28";
chr1	StringTie	transcript	10033151	10073272	1000	+	.	gene_id "MSTRG.783"; transcript_id "MSTRG.783.18";
chr1	StringTie	exon	10033151	10033206	1000	+	.	gene_id "MSTRG.783"; transcript_id "MSTRG.783.18"; exon_number "1";
chr1	StringTie	exon	10033664	10033694	1000	+	.	gene_id "MSTRG.783"; transcript_id "MSTRG.783.18"; exon_number "2";
chr1	StringTie	exon	10072028	10072214	1000	+	.	gene_id "MSTRG.783"; transcript_id "MSTRG.783.18"; exon_number "3";
chr1	StringTie	exon	10072454	10073272	1000	+	.	gene_id "MSTRG.783"; transcript_id "MSTRG.783.18"; exon_number "4";
chr1	StringTie	transcript	10024558	10031989	1000	+	.	gene_id "MSTRG.783"; transcript_id "MSTRG.783.2";
chr1	StringTie	exon	10024558	10024630	1000	+	.	gene_id "MSTRG.783"; transcript_id "MSTRG.783.2"; exon_number "1";
chr1	StringTie	exon	10028419	10031989	1000	+	.	gene_id "MSTRG.783"; transcript_id "MSTRG.783.2"; exon_number "2";
chr1	StringTie	transcript	10055588	10186580	1000	+	.	gene_id "MSTRG.783"; transcript_id "MSTRG.783.21";
chr1	StringTie	exon	10055588	10057799	1000	+	.	gene_id "MSTRG.783"; transcript_id "MSTRG.783.21"; exon_number "1";
chr1	StringTie	exon	10072028	10072214	1000	+	.	gene_id "MSTRG.783"; transcript_id "MSTRG.783.21"; exon_number "2";
chr1	StringTie	exon	10095461	10095596	1000	+	.	gene_id "MSTRG.783"; transcript_id "MSTRG.783.21"; exon_number "3";
chr1	StringTie	exon	10101108	10101195	1000	+	.	gene_id "MSTRG.783"; transcript_id "MSTRG.783.21"; exon_number "4";
chr1	StringTie	exon	10102948	10103092	1000	+	.	gene_id "MSTRG.783"; transcript_id "MSTRG.783.21"; exon_number "5";
chr1	StringTie	exon	10105516	10105744	1000	+	.	gene_id "MSTRG.783"; transcript_id "MSTRG.783.21"; exon_number "6";
chr1	StringTie	exon	10117459	10117600	1000	+	.	gene_id "MSTRG.783"; transcript_id "MSTRG.783.21"; exon_number "7";
chr1	StringTie	exon	10119513	10119613	1000	+	.	gene_id "MSTRG.783"; transcript_id "MSTRG.783.21"; exon_number "8";
chr1	StringTie	exon	10121962	10122076	1000	+	.	gene_id "MSTRG.783"; transcript_id "MSTRG.783.21"; exon_number "9";
chr1	StringTie	exon	10126794	10126877	1000	+	.	gene_id "MSTRG.783"; transcript_id "MSTRG.783.21"; exon_number "10";
chr1	StringTie	exon	10129392	10129448	1000	+	.	gene_id "MSTRG.783"; transcript_id "MSTRG.783.21"; exon_number "11";
chr1	StringTie	exon	10130500	10130616	1000	+	.	gene_id "MSTRG.783"; transcript_id "MSTRG.783.21"; exon_number "12";
chr1	StringTie	exon	10130715	10130813	1000	+	.	gene_id "MSTRG.783"; transcript_id "MSTRG.783.21"; exon_number "13";
chr1	StringTie	exon	10132369	10132482	1000	+	.	gene_id "MSTRG.783"; transcript_id "MSTRG.783.21"; exon_number "14";
chr1	StringTie	exon	10134988	10135186	1000	+	.	gene_id "MSTRG.783"; transcript_id "MSTRG.783.21"; exon_number "15";
chr1	StringTie	exon	10137067	10137205	1000	+	.	gene_id "MSTRG.783"; transcript_id "MSTRG.783.21"; exon_number "16";
chr1	StringTie	exon	10144940	10145039	1000	+	.	gene_id "MSTRG.783"; transcript_id "MSTRG.783.21"; exon_number "17";
chr1	StringTie	exon	10146963	10147090	1000	+	.	gene_id "MSTRG.783"; transcript_id "MSTRG.783.21"; exon_number "18";
chr1	StringTie	exon	10149184	10149282	1000	+	.	gene_id "MSTRG.783"; transcript_id "MSTRG.783.21"; exon_number "19";
chr1	StringTie	exon	10151326	10151561	1000	+	.	gene_id "MSTRG.783"; transcript_id "MSTRG.783.21"; exon_number "20";
chr1	StringTie	exon	10158356	10158482	1000	+	.	gene_id "MSTRG.783"; transcript_id "MSTRG.783.21"; exon_number "21";
chr1	StringTie	exon	10161142	10161286	1000	+	.	gene_id "MSTRG.783"; transcript_id "MSTRG.783.21"; exon_number "22";
chr1	StringTie	exon	10168136	10168270	1000	+	.	gene_id "MSTRG.783"; transcript_id "MSTRG.783.21"; exon_number "23";
chr1	StringTie	exon	10171138	10171329	1000	+	.	gene_id "MSTRG.783"; transcript_id "MSTRG.783.21"; exon_number "24";
chr1	StringTie	exon	10178644	10178818	1000	+	.	gene_id "MSTRG.783"; transcript_id "MSTRG.783.21"; exon_number "25";
chr1	StringTie	exon	10179416	10179562	1000	+	.	gene_id "MSTRG.783"; transcript_id "MSTRG.783.21"; exon_number "26";
chr1	StringTie	exon	10179895	10181289	1000	+	.	gene_id "MSTRG.783"; transcript_id "MSTRG.783.21"; exon_number "27";
chr1	StringTie	exon	10186378	10186580	1000	+	.	gene_id "MSTRG.783"; transcript_id "MSTRG.783.21"; exon_number "28";
chr1	StringTie	transcript	10098642	10181239	1000	+	.	gene_id "MSTRG.783"; transcript_id "MSTRG.783.22";
chr1	StringTie	exon	10098642	10098668	1000	+	.	gene_id "MSTRG.783"; transcript_id "MSTRG.783.22"; exon_number "1";
chr1	StringTie	exon	10101046	10101195	1000	+	.	gene_id "MSTRG.783"; transcript_id "MSTRG.783.22"; exon_number "2";
chr1	StringTie	exon	10102948	10103092	1000	+	.	gene_id "MSTRG.783"; transcript_id "MSTRG.783.22"; exon_number "3";
chr1	StringTie	exon	10105516	10105744	1000	+	.	gene_id "MSTRG.783"; transcript_id "MSTRG.783.22"; exon_number "4";
chr1	StringTie	exon	10117459	10117600	1000	+	.	gene_id "MSTRG.783"; transcript_id "MSTRG.783.22"; exon_number "5";
chr1	StringTie	exon	10119513	10119613	1000	+	.	gene_id "MSTRG.783"; transcript_id "MSTRG.783.22"; exon_number "6";
chr1	StringTie	exon	10121962	10122076	1000	+	.	gene_id "MSTRG.783"; transcript_id "MSTRG.783.22"; exon_number "7";
chr1	StringTie	exon	10126794	10126877	1000	+	.	gene_id "MSTRG.783"; transcript_id "MSTRG.783.22"; exon_number "8";
chr1	StringTie	exon	10129392	10129448	1000	+	.	gene_id "MSTRG.783"; transcript_id "MSTRG.783.22"; exon_number "9";
chr1	StringTie	exon	10130500	10130616	1000	+	.	gene_id "MSTRG.783"; transcript_id "MSTRG.783.22"; exon_number "10";
chr1	StringTie	exon	10130715	10130813	1000	+	.	gene_id "MSTRG.783"; transcript_id "MSTRG.783.22"; exon_number "11";
chr1	StringTie	exon	10132369	10132482	1000	+	.	gene_id "MSTRG.783"; transcript_id "MSTRG.783.22"; exon_number "12";
chr1	StringTie	exon	10134988	10135186	1000	+	.	gene_id "MSTRG.783"; transcript_id "MSTRG.783.22"; exon_number "13";
chr1	StringTie	exon	10137067	10137205	1000	+	.	gene_id "MSTRG.783"; transcript_id "MSTRG.783.22"; exon_number "14";
chr1	StringTie	exon	10144940	10145039	1000	+	.	gene_id "MSTRG.783"; transcript_id "MSTRG.783.22"; exon_number "15";
chr1	StringTie	exon	10146963	10147090	1000	+	.	gene_id "MSTRG.783"; transcript_id "MSTRG.783.22"; exon_number "16";
chr1	StringTie	exon	10149184	10149282	1000	+	.	gene_id "MSTRG.783"; transcript_id "MSTRG.783.22"; exon_number "17";
chr1	StringTie	exon	10151326	10151561	1000	+	.	gene_id "MSTRG.783"; transcript_id "MSTRG.783.22"; exon_number "18";
chr1	StringTie	exon	10158356	10158482	1000	+	.	gene_id "MSTRG.783"; transcript_id "MSTRG.783.22"; exon_number "19";
chr1	StringTie	exon	10161142	10161286	1000	+	.	gene_id "MSTRG.783"; transcript_id "MSTRG.783.22"; exon_number "20";
chr1	StringTie	exon	10168136	10168270	1000	+	.	gene_id "MSTRG.783"; transcript_id "MSTRG.783.22"; exon_number "21";
chr1	StringTie	exon	10171138	10171329	1000	+	.	gene_id "MSTRG.783"; transcript_id "MSTRG.783.22"; exon_number "22";
chr1	StringTie	exon	10178644	10178818	1000	+	.	gene_id "MSTRG.783"; transcript_id "MSTRG.783.22"; exon_number "23";
chr1	StringTie	exon	10179416	10179562	1000	+	.	gene_id "MSTRG.783"; transcript_id "MSTRG.783.22"; exon_number "24";
chr1	StringTie	exon	10179895	10181239	1000	+	.	gene_id "MSTRG.783"; transcript_id "MSTRG.783.22"; exon_number "25";
chr1	StringTie	transcript	10098648	10181239	1000	+	.	gene_id "MSTRG.783"; transcript_id "MSTRG.783.23";
chr1	StringTie	exon	10098648	10098668	1000	+	.	gene_id "MSTRG.783"; transcript_id "MSTRG.783.23"; exon_number "1";
chr1	StringTie	exon	10101108	10101195	1000	+	.	gene_id "MSTRG.783"; transcript_id "MSTRG.783.23"; exon_number "2";
chr1	StringTie	exon	10102948	10103092	1000	+	.	gene_id "MSTRG.783"; transcript_id "MSTRG.783.23"; exon_number "3";
chr1	StringTie	exon	10105516	10105744	1000	+	.	gene_id "MSTRG.783"; transcript_id "MSTRG.783.23"; exon_number "4";
chr1	StringTie	exon	10117459	10117600	1000	+	.	gene_id "MSTRG.783"; transcript_id "MSTRG.783.23"; exon_number "5";
chr1	StringTie	exon	10119513	10119613	1000	+	.	gene_id "MSTRG.783"; transcript_id "MSTRG.783.23"; exon_number "6";
chr1	StringTie	exon	10121962	10122076	1000	+	.	gene_id "MSTRG.783"; transcript_id "MSTRG.783.23"; exon_number "7";
chr1	StringTie	exon	10126794	10126877	1000	+	.	gene_id "MSTRG.783"; transcript_id "MSTRG.783.23"; exon_number "8";
chr1	StringTie	exon	10129392	10129448	1000	+	.	gene_id "MSTRG.783"; transcript_id "MSTRG.783.23"; exon_number "9";
chr1	StringTie	exon	10130500	10130616	1000	+	.	gene_id "MSTRG.783"; transcript_id "MSTRG.783.23"; exon_number "10";
chr1	StringTie	exon	10130715	10130813	1000	+	.	gene_id "MSTRG.783"; transcript_id "MSTRG.783.23"; exon_number "11";
chr1	StringTie	exon	10132369	10132482	1000	+	.	gene_id "MSTRG.783"; transcript_id "MSTRG.783.23"; exon_number "12";
chr1	StringTie	exon	10134988	10135186	1000	+	.	gene_id "MSTRG.783"; transcript_id "MSTRG.783.23"; exon_number "13";
chr1	StringTie	exon	10137067	10137205	1000	+	.	gene_id "MSTRG.783"; transcript_id "MSTRG.783.23"; exon_number "14";
chr1	StringTie	exon	10144940	10145039	1000	+	.	gene_id "MSTRG.783"; transcript_id "MSTRG.783.23"; exon_number "15";
chr1	StringTie	exon	10146963	10147090	1000	+	.	gene_id "MSTRG.783"; transcript_id "MSTRG.783.23"; exon_number "16";
chr1	StringTie	exon	10149184	10149282	1000	+	.	gene_id "MSTRG.783"; transcript_id "MSTRG.783.23"; exon_number "17";
chr1	StringTie	exon	10151326	10151561	1000	+	.	gene_id "MSTRG.783"; transcript_id "MSTRG.783.23"; exon_number "18";
chr1	StringTie	exon	10158356	10158482	1000	+	.	gene_id "MSTRG.783"; transcript_id "MSTRG.783.23"; exon_number "19";
chr1	StringTie	exon	10161142	10161286	1000	+	.	gene_id "MSTRG.783"; transcript_id "MSTRG.783.23"; exon_number "20";
chr1	StringTie	exon	10166244	10166342	1000	+	.	gene_id "MSTRG.783"; transcript_id "MSTRG.783.23"; exon_number "21";
chr1	StringTie	exon	10168136	10168270	1000	+	.	gene_id "MSTRG.783"; transcript_id "MSTRG.783.23"; exon_number "22";
chr1	StringTie	exon	10171138	10171329	1000	+	.	gene_id "MSTRG.783"; transcript_id "MSTRG.783.23"; exon_number "23";
chr1	StringTie	exon	10178644	10178818	1000	+	.	gene_id "MSTRG.783"; transcript_id "MSTRG.783.23"; exon_number "24";
chr1	StringTie	exon	10179416	10179562	1000	+	.	gene_id "MSTRG.783"; transcript_id "MSTRG.783.23"; exon_number "25";
chr1	StringTie	exon	10179895	10181239	1000	+	.	gene_id "MSTRG.783"; transcript_id "MSTRG.783.23"; exon_number "26";
chr1	StringTie	transcript	10101108	10181239	1000	+	.	gene_id "MSTRG.783"; transcript_id "MSTRG.783.25";
chr1	StringTie	exon	10101108	10101195	1000	+	.	gene_id "MSTRG.783"; transcript_id "MSTRG.783.25"; exon_number "1";
chr1	StringTie	exon	10102948	10103092	1000	+	.	gene_id "MSTRG.783"; transcript_id "MSTRG.783.25"; exon_number "2";
chr1	StringTie	exon	10105516	10105744	1000	+	.	gene_id "MSTRG.783"; transcript_id "MSTRG.783.25"; exon_number "3";
chr1	StringTie	exon	10117459	10117600	1000	+	.	gene_id "MSTRG.783"; transcript_id "MSTRG.783.25"; exon_number "4";
chr1	StringTie	exon	10119513	10119613	1000	+	.	gene_id "MSTRG.783"; transcript_id "MSTRG.783.25"; exon_number "5";
chr1	StringTie	exon	10121962	10122076	1000	+	.	gene_id "MSTRG.783"; transcript_id "MSTRG.783.25"; exon_number "6";
chr1	StringTie	exon	10126794	10126877	1000	+	.	gene_id "MSTRG.783"; transcript_id "MSTRG.783.25"; exon_number "7";
chr1	StringTie	exon	10129392	10129448	1000	+	.	gene_id "MSTRG.783"; transcript_id "MSTRG.783.25"; exon_number "8";
chr1	StringTie	exon	10130500	10130616	1000	+	.	gene_id "MSTRG.783"; transcript_id "MSTRG.783.25"; exon_number "9";
chr1	StringTie	exon	10130715	10130813	1000	+	.	gene_id "MSTRG.783"; transcript_id "MSTRG.783.25"; exon_number "10";
chr1	StringTie	exon	10132369	10132482	1000	+	.	gene_id "MSTRG.783"; transcript_id "MSTRG.783.25"; exon_number "11";
chr1	StringTie	exon	10134992	10135186	1000	+	.	gene_id "MSTRG.783"; transcript_id "MSTRG.783.25"; exon_number "12";
chr1	StringTie	exon	10137067	10137205	1000	+	.	gene_id "MSTRG.783"; transcript_id "MSTRG.783.25"; exon_number "13";
chr1	StringTie	exon	10144940	10145039	1000	+	.	gene_id "MSTRG.783"; transcript_id "MSTRG.783.25"; exon_number "14";
chr1	StringTie	exon	10146963	10147090	1000	+	.	gene_id "MSTRG.783"; transcript_id "MSTRG.783.25"; exon_number "15";
chr1	StringTie	exon	10149184	10149282	1000	+	.	gene_id "MSTRG.783"; transcript_id "MSTRG.783.25"; exon_number "16";
chr1	StringTie	exon	10151326	10151561	1000	+	.	gene_id "MSTRG.783"; transcript_id "MSTRG.783.25"; exon_number "17";
chr1	StringTie	exon	10158356	10158482	1000	+	.	gene_id "MSTRG.783"; transcript_id "MSTRG.783.25"; exon_number "18";
chr1	StringTie	exon	10161142	10161286	1000	+	.	gene_id "MSTRG.783"; transcript_id "MSTRG.783.25"; exon_number "19";
chr1	StringTie	exon	10168136	10168270	1000	+	.	gene_id "MSTRG.783"; transcript_id "MSTRG.783.25"; exon_number "20";
chr1	StringTie	exon	10171138	10171329	1000	+	.	gene_id "MSTRG.783"; transcript_id "MSTRG.783.25"; exon_number "21";
chr1	StringTie	exon	10178644	10178818	1000	+	.	gene_id "MSTRG.783"; transcript_id "MSTRG.783.25"; exon_number "22";
chr1	StringTie	exon	10179416	10179562	1000	+	.	gene_id "MSTRG.783"; transcript_id "MSTRG.783.25"; exon_number "23";
chr1	StringTie	exon	10179895	10181239	1000	+	.	gene_id "MSTRG.783"; transcript_id "MSTRG.783.25"; exon_number "24";
chr1	StringTie	transcript	10101108	10181239	1000	+	.	gene_id "MSTRG.783"; transcript_id "MSTRG.783.26";
chr1	StringTie	exon	10101108	10101195	1000	+	.	gene_id "MSTRG.783"; transcript_id "MSTRG.783.26"; exon_number "1";
chr1	StringTie	exon	10102948	10103092	1000	+	.	gene_id "MSTRG.783"; transcript_id "MSTRG.783.26"; exon_number "2";
chr1	StringTie	exon	10104331	10104414	1000	+	.	gene_id "MSTRG.783"; transcript_id "MSTRG.783.26"; exon_number "3";
chr1	StringTie	exon	10105516	10105744	1000	+	.	gene_id "MSTRG.783"; transcript_id "MSTRG.783.26"; exon_number "4";
chr1	StringTie	exon	10117459	10117600	1000	+	.	gene_id "MSTRG.783"; transcript_id "MSTRG.783.26"; exon_number "5";
chr1	StringTie	exon	10119513	10119613	1000	+	.	gene_id "MSTRG.783"; transcript_id "MSTRG.783.26"; exon_number "6";
chr1	StringTie	exon	10121962	10122076	1000	+	.	gene_id "MSTRG.783"; transcript_id "MSTRG.783.26"; exon_number "7";
chr1	StringTie	exon	10126794	10126877	1000	+	.	gene_id "MSTRG.783"; transcript_id "MSTRG.783.26"; exon_number "8";
chr1	StringTie	exon	10129392	10129448	1000	+	.	gene_id "MSTRG.783"; transcript_id "MSTRG.783.26"; exon_number "9";
chr1	StringTie	exon	10130500	10130616	1000	+	.	gene_id "MSTRG.783"; transcript_id "MSTRG.783.26"; exon_number "10";
chr1	StringTie	exon	10130715	10130813	1000	+	.	gene_id "MSTRG.783"; transcript_id "MSTRG.783.26"; exon_number "11";
chr1	StringTie	exon	10132369	10132482	1000	+	.	gene_id "MSTRG.783"; transcript_id "MSTRG.783.26"; exon_number "12";
chr1	StringTie	exon	10134988	10135186	1000	+	.	gene_id "MSTRG.783"; transcript_id "MSTRG.783.26"; exon_number "13";
chr1	StringTie	exon	10137067	10137205	1000	+	.	gene_id "MSTRG.783"; transcript_id "MSTRG.783.26"; exon_number "14";
chr1	StringTie	exon	10144940	10145039	1000	+	.	gene_id "MSTRG.783"; transcript_id "MSTRG.783.26"; exon_number "15";
chr1	StringTie	exon	10146963	10147090	1000	+	.	gene_id "MSTRG.783"; transcript_id "MSTRG.783.26"; exon_number "16";
chr1	StringTie	exon	10149184	10149282	1000	+	.	gene_id "MSTRG.783"; transcript_id "MSTRG.783.26"; exon_number "17";
chr1	StringTie	exon	10151326	10151561	1000	+	.	gene_id "MSTRG.783"; transcript_id "MSTRG.783.26"; exon_number "18";
chr1	StringTie	exon	10158356	10158482	1000	+	.	gene_id "MSTRG.783"; transcript_id "MSTRG.783.26"; exon_number "19";
chr1	StringTie	exon	10161142	10161286	1000	+	.	gene_id "MSTRG.783"; transcript_id "MSTRG.783.26"; exon_number "20";
chr1	StringTie	exon	10168136	10168270	1000	+	.	gene_id "MSTRG.783"; transcript_id "MSTRG.783.26"; exon_number "21";
chr1	StringTie	exon	10171138	10171329	1000	+	.	gene_id "MSTRG.783"; transcript_id "MSTRG.783.26"; exon_number "22";
chr1	StringTie	exon	10178644	10178818	1000	+	.	gene_id "MSTRG.783"; transcript_id "MSTRG.783.26"; exon_number "23";
chr1	StringTie	exon	10179416	10179562	1000	+	.	gene_id "MSTRG.783"; transcript_id "MSTRG.783.26"; exon_number "24";
chr1	StringTie	exon	10179895	10181239	1000	+	.	gene_id "MSTRG.783"; transcript_id "MSTRG.783.26"; exon_number "25";
chr1	StringTie	transcript	10107331	10181239	1000	+	.	gene_id "MSTRG.783"; transcript_id "MSTRG.783.27";
chr1	StringTie	exon	10107331	10107374	1000	+	.	gene_id "MSTRG.783"; transcript_id "MSTRG.783.27"; exon_number "1";
chr1	StringTie	exon	10117459	10117600	1000	+	.	gene_id "MSTRG.783"; transcript_id "MSTRG.783.27"; exon_number "2";
chr1	StringTie	exon	10119513	10119613	1000	+	.	gene_id "MSTRG.783"; transcript_id "MSTRG.783.27"; exon_number "3";
chr1	StringTie	exon	10121962	10122076	1000	+	.	gene_id "MSTRG.783"; transcript_id "MSTRG.783.27"; exon_number "4";
chr1	StringTie	exon	10126794	10126877	1000	+	.	gene_id "MSTRG.783"; transcript_id "MSTRG.783.27"; exon_number "5";
chr1	StringTie	exon	10129392	10129448	1000	+	.	gene_id "MSTRG.783"; transcript_id "MSTRG.783.27"; exon_number "6";
chr1	StringTie	exon	10130500	10130616	1000	+	.	gene_id "MSTRG.783"; transcript_id "MSTRG.783.27"; exon_number "7";
chr1	StringTie	exon	10130715	10130813	1000	+	.	gene_id "MSTRG.783"; transcript_id "MSTRG.783.27"; exon_number "8";
chr1	StringTie	exon	10132369	10132482	1000	+	.	gene_id "MSTRG.783"; transcript_id "MSTRG.783.27"; exon_number "9";
chr1	StringTie	exon	10134988	10135186	1000	+	.	gene_id "MSTRG.783"; transcript_id "MSTRG.783.27"; exon_number "10";
chr1	StringTie	exon	10144940	10145039	1000	+	.	gene_id "MSTRG.783"; transcript_id "MSTRG.783.27"; exon_number "11";
chr1	StringTie	exon	10146963	10147090	1000	+	.	gene_id "MSTRG.783"; transcript_id "MSTRG.783.27"; exon_number "12";
chr1	StringTie	exon	10149184	10149282	1000	+	.	gene_id "MSTRG.783"; transcript_id "MSTRG.783.27"; exon_number "13";
chr1	StringTie	exon	10151326	10151561	1000	+	.	gene_id "MSTRG.783"; transcript_id "MSTRG.783.27"; exon_number "14";
chr1	StringTie	exon	10158356	10158482	1000	+	.	gene_id "MSTRG.783"; transcript_id "MSTRG.783.27"; exon_number "15";
chr1	StringTie	exon	10161142	10161286	1000	+	.	gene_id "MSTRG.783"; transcript_id "MSTRG.783.27"; exon_number "16";
chr1	StringTie	exon	10168136	10168270	1000	+	.	gene_id "MSTRG.783"; transcript_id "MSTRG.783.27"; exon_number "17";
chr1	StringTie	exon	10171138	10171329	1000	+	.	gene_id "MSTRG.783"; transcript_id "MSTRG.783.27"; exon_number "18";
chr1	StringTie	exon	10178644	10178818	1000	+	.	gene_id "MSTRG.783"; transcript_id "MSTRG.783.27"; exon_number "19";
chr1	StringTie	exon	10179416	10179562	1000	+	.	gene_id "MSTRG.783"; transcript_id "MSTRG.783.27"; exon_number "20";
chr1	StringTie	exon	10179895	10181239	1000	+	.	gene_id "MSTRG.783"; transcript_id "MSTRG.783.27"; exon_number "21";
chr1	StringTie	transcript	10032561	10187579	1000	+	.	gene_id "MSTRG.783"; transcript_id "MSTRG.783.3";
chr1	StringTie	exon	10032561	10032610	1000	+	.	gene_id "MSTRG.783"; transcript_id "MSTRG.783.3"; exon_number "1";
chr1	StringTie	exon	10033316	10033694	1000	+	.	gene_id "MSTRG.783"; transcript_id "MSTRG.783.3"; exon_number "2";
chr1	StringTie	exon	10049212	10049355	1000	+	.	gene_id "MSTRG.783"; transcript_id "MSTRG.783.3"; exon_number "3";
chr1	StringTie	exon	10072028	10072214	1000	+	.	gene_id "MSTRG.783"; transcript_id "MSTRG.783.3"; exon_number "4";
chr1	StringTie	exon	10095461	10095596	1000	+	.	gene_id "MSTRG.783"; transcript_id "MSTRG.783.3"; exon_number "5";
chr1	StringTie	exon	10101108	10101195	1000	+	.	gene_id "MSTRG.783"; transcript_id "MSTRG.783.3"; exon_number "6";
chr1	StringTie	exon	10102948	10103092	1000	+	.	gene_id "MSTRG.783"; transcript_id "MSTRG.783.3"; exon_number "7";
chr1	StringTie	exon	10105516	10105744	1000	+	.	gene_id "MSTRG.783"; transcript_id "MSTRG.783.3"; exon_number "8";
chr1	StringTie	exon	10117459	10117600	1000	+	.	gene_id "MSTRG.783"; transcript_id "MSTRG.783.3"; exon_number "9";
chr1	StringTie	exon	10119513	10119613	1000	+	.	gene_id "MSTRG.783"; transcript_id "MSTRG.783.3"; exon_number "10";
chr1	StringTie	exon	10121962	10122076	1000	+	.	gene_id "MSTRG.783"; transcript_id "MSTRG.783.3"; exon_number "11";
chr1	StringTie	exon	10126794	10126877	1000	+	.	gene_id "MSTRG.783"; transcript_id "MSTRG.783.3"; exon_number "12";
chr1	StringTie	exon	10129392	10129448	1000	+	.	gene_id "MSTRG.783"; transcript_id "MSTRG.783.3"; exon_number "13";
chr1	StringTie	exon	10130500	10130616	1000	+	.	gene_id "MSTRG.783"; transcript_id "MSTRG.783.3"; exon_number "14";
chr1	StringTie	exon	10130715	10130813	1000	+	.	gene_id "MSTRG.783"; transcript_id "MSTRG.783.3"; exon_number "15";
chr1	StringTie	exon	10132369	10132482	1000	+	.	gene_id "MSTRG.783"; transcript_id "MSTRG.783.3"; exon_number "16";
chr1	StringTie	exon	10134988	10135186	1000	+	.	gene_id "MSTRG.783"; transcript_id "MSTRG.783.3"; exon_number "17";
chr1	StringTie	exon	10137067	10137205	1000	+	.	gene_id "MSTRG.783"; transcript_id "MSTRG.783.3"; exon_number "18";
chr1	StringTie	exon	10144940	10145039	1000	+	.	gene_id "MSTRG.783"; transcript_id "MSTRG.783.3"; exon_number "19";
chr1	StringTie	exon	10146963	10147090	1000	+	.	gene_id "MSTRG.783"; transcript_id "MSTRG.783.3"; exon_number "20";
chr1	StringTie	exon	10149184	10149282	1000	+	.	gene_id "MSTRG.783"; transcript_id "MSTRG.783.3"; exon_number "21";
chr1	StringTie	exon	10151326	10151561	1000	+	.	gene_id "MSTRG.783"; transcript_id "MSTRG.783.3"; exon_number "22";
chr1	StringTie	exon	10158356	10158482	1000	+	.	gene_id "MSTRG.783"; transcript_id "MSTRG.783.3"; exon_number "23";
chr1	StringTie	exon	10161142	10161286	1000	+	.	gene_id "MSTRG.783"; transcript_id "MSTRG.783.3"; exon_number "24";
chr1	StringTie	exon	10168136	10168270	1000	+	.	gene_id "MSTRG.783"; transcript_id "MSTRG.783.3"; exon_number "25";
chr1	StringTie	exon	10171138	10171329	1000	+	.	gene_id "MSTRG.783"; transcript_id "MSTRG.783.3"; exon_number "26";
chr1	StringTie	exon	10178644	10178818	1000	+	.	gene_id "MSTRG.783"; transcript_id "MSTRG.783.3"; exon_number "27";
chr1	StringTie	exon	10179416	10179562	1000	+	.	gene_id "MSTRG.783"; transcript_id "MSTRG.783.3"; exon_number "28";
chr1	StringTie	exon	10179895	10181289	1000	+	.	gene_id "MSTRG.783"; transcript_id "MSTRG.783.3"; exon_number "29";
chr1	StringTie	exon	10186378	10187579	1000	+	.	gene_id "MSTRG.783"; transcript_id "MSTRG.783.3"; exon_number "30";
chr1	StringTie	transcript	10126792	10181244	1000	+	.	gene_id "MSTRG.783"; transcript_id "MSTRG.783.30";
chr1	StringTie	exon	10126792	10126877	1000	+	.	gene_id "MSTRG.783"; transcript_id "MSTRG.783.30"; exon_number "1";
chr1	StringTie	exon	10129392	10129448	1000	+	.	gene_id "MSTRG.783"; transcript_id "MSTRG.783.30"; exon_number "2";
chr1	StringTie	exon	10130500	10130616	1000	+	.	gene_id "MSTRG.783"; transcript_id "MSTRG.783.30"; exon_number "3";
chr1	StringTie	exon	10130715	10130813	1000	+	.	gene_id "MSTRG.783"; transcript_id "MSTRG.783.30"; exon_number "4";
chr1	StringTie	exon	10132369	10132482	1000	+	.	gene_id "MSTRG.783"; transcript_id "MSTRG.783.30"; exon_number "5";
chr1	StringTie	exon	10134988	10135186	1000	+	.	gene_id "MSTRG.783"; transcript_id "MSTRG.783.30"; exon_number "6";
chr1	StringTie	exon	10137067	10137205	1000	+	.	gene_id "MSTRG.783"; transcript_id "MSTRG.783.30"; exon_number "7";
chr1	StringTie	exon	10144940	10145039	1000	+	.	gene_id "MSTRG.783"; transcript_id "MSTRG.783.30"; exon_number "8";
chr1	StringTie	exon	10146963	10147090	1000	+	.	gene_id "MSTRG.783"; transcript_id "MSTRG.783.30"; exon_number "9";
chr1	StringTie	exon	10149184	10149282	1000	+	.	gene_id "MSTRG.783"; transcript_id "MSTRG.783.30"; exon_number "10";
chr1	StringTie	exon	10151326	10151561	1000	+	.	gene_id "MSTRG.783"; transcript_id "MSTRG.783.30"; exon_number "11";
chr1	StringTie	exon	10158356	10158482	1000	+	.	gene_id "MSTRG.783"; transcript_id "MSTRG.783.30"; exon_number "12";
chr1	StringTie	exon	10161142	10161286	1000	+	.	gene_id "MSTRG.783"; transcript_id "MSTRG.783.30"; exon_number "13";
chr1	StringTie	exon	10168136	10168270	1000	+	.	gene_id "MSTRG.783"; transcript_id "MSTRG.783.30"; exon_number "14";
chr1	StringTie	exon	10170295	10171329	1000	+	.	gene_id "MSTRG.783"; transcript_id "MSTRG.783.30"; exon_number "15";
chr1	StringTie	exon	10178644	10178818	1000	+	.	gene_id "MSTRG.783"; transcript_id "MSTRG.783.30"; exon_number "16";
chr1	StringTie	exon	10179416	10179562	1000	+	.	gene_id "MSTRG.783"; transcript_id "MSTRG.783.30"; exon_number "17";
chr1	StringTie	exon	10179895	10181244	1000	+	.	gene_id "MSTRG.783"; transcript_id "MSTRG.783.30"; exon_number "18";
chr1	StringTie	transcript	10130716	10181239	1000	+	.	gene_id "MSTRG.783"; transcript_id "MSTRG.783.32";
chr1	StringTie	exon	10130716	10130813	1000	+	.	gene_id "MSTRG.783"; transcript_id "MSTRG.783.32"; exon_number "1";
chr1	StringTie	exon	10134988	10135186	1000	+	.	gene_id "MSTRG.783"; transcript_id "MSTRG.783.32"; exon_number "2";
chr1	StringTie	exon	10137067	10137205	1000	+	.	gene_id "MSTRG.783"; transcript_id "MSTRG.783.32"; exon_number "3";
chr1	StringTie	exon	10144940	10145039	1000	+	.	gene_id "MSTRG.783"; transcript_id "MSTRG.783.32"; exon_number "4";
chr1	StringTie	exon	10146963	10147090	1000	+	.	gene_id "MSTRG.783"; transcript_id "MSTRG.783.32"; exon_number "5";
chr1	StringTie	exon	10149184	10149282	1000	+	.	gene_id "MSTRG.783"; transcript_id "MSTRG.783.32"; exon_number "6";
chr1	StringTie	exon	10151326	10151561	1000	+	.	gene_id "MSTRG.783"; transcript_id "MSTRG.783.32"; exon_number "7";
chr1	StringTie	exon	10158356	10158482	1000	+	.	gene_id "MSTRG.783"; transcript_id "MSTRG.783.32"; exon_number "8";
chr1	StringTie	exon	10161142	10161286	1000	+	.	gene_id "MSTRG.783"; transcript_id "MSTRG.783.32"; exon_number "9";
chr1	StringTie	exon	10168136	10168270	1000	+	.	gene_id "MSTRG.783"; transcript_id "MSTRG.783.32"; exon_number "10";
chr1	StringTie	exon	10171138	10171329	1000	+	.	gene_id "MSTRG.783"; transcript_id "MSTRG.783.32"; exon_number "11";
chr1	StringTie	exon	10178644	10178818	1000	+	.	gene_id "MSTRG.783"; transcript_id "MSTRG.783.32"; exon_number "12";
chr1	StringTie	exon	10179416	10179562	1000	+	.	gene_id "MSTRG.783"; transcript_id "MSTRG.783.32"; exon_number "13";
chr1	StringTie	exon	10179895	10181239	1000	+	.	gene_id "MSTRG.783"; transcript_id "MSTRG.783.32"; exon_number "14";
chr1	StringTie	transcript	10032573	10073736	1000	+	.	gene_id "MSTRG.783"; transcript_id "MSTRG.783.4";
chr1	StringTie	exon	10032573	10033694	1000	+	.	gene_id "MSTRG.783"; transcript_id "MSTRG.783.4"; exon_number "1";
chr1	StringTie	exon	10049212	10049355	1000	+	.	gene_id "MSTRG.783"; transcript_id "MSTRG.783.4"; exon_number "2";
chr1	StringTie	exon	10072028	10072214	1000	+	.	gene_id "MSTRG.783"; transcript_id "MSTRG.783.4"; exon_number "3";
chr1	StringTie	exon	10072454	10073736	1000	+	.	gene_id "MSTRG.783"; transcript_id "MSTRG.783.4"; exon_number "4";
chr1	StringTie	transcript	10032600	10181377	1000	+	.	gene_id "MSTRG.783"; transcript_id "MSTRG.783.5";
chr1	StringTie	exon	10032600	10032629	1000	+	.	gene_id "MSTRG.783"; transcript_id "MSTRG.783.5"; exon_number "1";
chr1	StringTie	exon	10032873	10033694	1000	+	.	gene_id "MSTRG.783"; transcript_id "MSTRG.783.5"; exon_number "2";
chr1	StringTie	exon	10049212	10049355	1000	+	.	gene_id "MSTRG.783"; transcript_id "MSTRG.783.5"; exon_number "3";
chr1	StringTie	exon	10072028	10072214	1000	+	.	gene_id "MSTRG.783"; transcript_id "MSTRG.783.5"; exon_number "4";
chr1	StringTie	exon	10095461	10095596	1000	+	.	gene_id "MSTRG.783"; transcript_id "MSTRG.783.5"; exon_number "5";
chr1	StringTie	exon	10101108	10101195	1000	+	.	gene_id "MSTRG.783"; transcript_id "MSTRG.783.5"; exon_number "6";
chr1	StringTie	exon	10102948	10103092	1000	+	.	gene_id "MSTRG.783"; transcript_id "MSTRG.783.5"; exon_number "7";
chr1	StringTie	exon	10105516	10105744	1000	+	.	gene_id "MSTRG.783"; transcript_id "MSTRG.783.5"; exon_number "8";
chr1	StringTie	exon	10117459	10117600	1000	+	.	gene_id "MSTRG.783"; transcript_id "MSTRG.783.5"; exon_number "9";
chr1	StringTie	exon	10119513	10119613	1000	+	.	gene_id "MSTRG.783"; transcript_id "MSTRG.783.5"; exon_number "10";
chr1	StringTie	exon	10121962	10122076	1000	+	.	gene_id "MSTRG.783"; transcript_id "MSTRG.783.5"; exon_number "11";
chr1	StringTie	exon	10126794	10126877	1000	+	.	gene_id "MSTRG.783"; transcript_id "MSTRG.783.5"; exon_number "12";
chr1	StringTie	exon	10129392	10129448	1000	+	.	gene_id "MSTRG.783"; transcript_id "MSTRG.783.5"; exon_number "13";
chr1	StringTie	exon	10130500	10130616	1000	+	.	gene_id "MSTRG.783"; transcript_id "MSTRG.783.5"; exon_number "14";
chr1	StringTie	exon	10130715	10130813	1000	+	.	gene_id "MSTRG.783"; transcript_id "MSTRG.783.5"; exon_number "15";
chr1	StringTie	exon	10132369	10132482	1000	+	.	gene_id "MSTRG.783"; transcript_id "MSTRG.783.5"; exon_number "16";
chr1	StringTie	exon	10134988	10135186	1000	+	.	gene_id "MSTRG.783"; transcript_id "MSTRG.783.5"; exon_number "17";
chr1	StringTie	exon	10137067	10137205	1000	+	.	gene_id "MSTRG.783"; transcript_id "MSTRG.783.5"; exon_number "18";
chr1	StringTie	exon	10144940	10145039	1000	+	.	gene_id "MSTRG.783"; transcript_id "MSTRG.783.5"; exon_number "19";
chr1	StringTie	exon	10146963	10147090	1000	+	.	gene_id "MSTRG.783"; transcript_id "MSTRG.783.5"; exon_number "20";
chr1	StringTie	exon	10149184	10149282	1000	+	.	gene_id "MSTRG.783"; transcript_id "MSTRG.783.5"; exon_number "21";
chr1	StringTie	exon	10151326	10151561	1000	+	.	gene_id "MSTRG.783"; transcript_id "MSTRG.783.5"; exon_number "22";
chr1	StringTie	exon	10158356	10158482	1000	+	.	gene_id "MSTRG.783"; transcript_id "MSTRG.783.5"; exon_number "23";
chr1	StringTie	exon	10161142	10161286	1000	+	.	gene_id "MSTRG.783"; transcript_id "MSTRG.783.5"; exon_number "24";
chr1	StringTie	exon	10168136	10168270	1000	+	.	gene_id "MSTRG.783"; transcript_id "MSTRG.783.5"; exon_number "25";
chr1	StringTie	exon	10171138	10171329	1000	+	.	gene_id "MSTRG.783"; transcript_id "MSTRG.783.5"; exon_number "26";
chr1	StringTie	exon	10178644	10178818	1000	+	.	gene_id "MSTRG.783"; transcript_id "MSTRG.783.5"; exon_number "27";
chr1	StringTie	exon	10179416	10179562	1000	+	.	gene_id "MSTRG.783"; transcript_id "MSTRG.783.5"; exon_number "28";
chr1	StringTie	exon	10179895	10181377	1000	+	.	gene_id "MSTRG.783"; transcript_id "MSTRG.783.5"; exon_number "29";
chr1	StringTie	transcript	10032622	10181296	1000	+	.	gene_id "MSTRG.783"; transcript_id "MSTRG.783.6";
chr1	StringTie	exon	10032622	10033206	1000	+	.	gene_id "MSTRG.783"; transcript_id "MSTRG.783.6"; exon_number "1";
chr1	StringTie	exon	10033662	10033694	1000	+	.	gene_id "MSTRG.783"; transcript_id "MSTRG.783.6"; exon_number "2";
chr1	StringTie	exon	10072028	10072214	1000	+	.	gene_id "MSTRG.783"; transcript_id "MSTRG.783.6"; exon_number "3";
chr1	StringTie	exon	10095461	10095596	1000	+	.	gene_id "MSTRG.783"; transcript_id "MSTRG.783.6"; exon_number "4";
chr1	StringTie	exon	10101108	10101195	1000	+	.	gene_id "MSTRG.783"; transcript_id "MSTRG.783.6"; exon_number "5";
chr1	StringTie	exon	10102948	10103092	1000	+	.	gene_id "MSTRG.783"; transcript_id "MSTRG.783.6"; exon_number "6";
chr1	StringTie	exon	10105516	10105744	1000	+	.	gene_id "MSTRG.783"; transcript_id "MSTRG.783.6"; exon_number "7";
chr1	StringTie	exon	10117459	10117600	1000	+	.	gene_id "MSTRG.783"; transcript_id "MSTRG.783.6"; exon_number "8";
chr1	StringTie	exon	10119513	10119613	1000	+	.	gene_id "MSTRG.783"; transcript_id "MSTRG.783.6"; exon_number "9";
chr1	StringTie	exon	10121962	10122076	1000	+	.	gene_id "MSTRG.783"; transcript_id "MSTRG.783.6"; exon_number "10";
chr1	StringTie	exon	10126794	10126877	1000	+	.	gene_id "MSTRG.783"; transcript_id "MSTRG.783.6"; exon_number "11";
chr1	StringTie	exon	10129392	10129448	1000	+	.	gene_id "MSTRG.783"; transcript_id "MSTRG.783.6"; exon_number "12";
chr1	StringTie	exon	10130500	10130616	1000	+	.	gene_id "MSTRG.783"; transcript_id "MSTRG.783.6"; exon_number "13";
chr1	StringTie	exon	10130715	10130813	1000	+	.	gene_id "MSTRG.783"; transcript_id "MSTRG.783.6"; exon_number "14";
chr1	StringTie	exon	10132369	10132482	1000	+	.	gene_id "MSTRG.783"; transcript_id "MSTRG.783.6"; exon_number "15";
chr1	StringTie	exon	10134988	10135186	1000	+	.	gene_id "MSTRG.783"; transcript_id "MSTRG.783.6"; exon_number "16";
chr1	StringTie	exon	10137067	10137205	1000	+	.	gene_id "MSTRG.783"; transcript_id "MSTRG.783.6"; exon_number "17";
chr1	StringTie	exon	10144940	10145039	1000	+	.	gene_id "MSTRG.783"; transcript_id "MSTRG.783.6"; exon_number "18";
chr1	StringTie	exon	10146963	10147090	1000	+	.	gene_id "MSTRG.783"; transcript_id "MSTRG.783.6"; exon_number "19";
chr1	StringTie	exon	10149184	10149282	1000	+	.	gene_id "MSTRG.783"; transcript_id "MSTRG.783.6"; exon_number "20";
chr1	StringTie	exon	10151326	10151561	1000	+	.	gene_id "MSTRG.783"; transcript_id "MSTRG.783.6"; exon_number "21";
chr1	StringTie	exon	10158356	10158482	1000	+	.	gene_id "MSTRG.783"; transcript_id "MSTRG.783.6"; exon_number "22";
chr1	StringTie	exon	10161142	10161286	1000	+	.	gene_id "MSTRG.783"; transcript_id "MSTRG.783.6"; exon_number "23";
chr1	StringTie	exon	10168136	10168270	1000	+	.	gene_id "MSTRG.783"; transcript_id "MSTRG.783.6"; exon_number "24";
chr1	StringTie	exon	10171138	10171329	1000	+	.	gene_id "MSTRG.783"; transcript_id "MSTRG.783.6"; exon_number "25";
chr1	StringTie	exon	10178644	10178818	1000	+	.	gene_id "MSTRG.783"; transcript_id "MSTRG.783.6"; exon_number "26";
chr1	StringTie	exon	10179416	10179562	1000	+	.	gene_id "MSTRG.783"; transcript_id "MSTRG.783.6"; exon_number "27";
chr1	StringTie	exon	10179895	10181296	1000	+	.	gene_id "MSTRG.783"; transcript_id "MSTRG.783.6"; exon_number "28";
chr1	StringTie	transcript	10032622	10181290	1000	+	.	gene_id "MSTRG.783"; transcript_id "MSTRG.783.7";
chr1	StringTie	exon	10032622	10033358	1000	+	.	gene_id "MSTRG.783"; transcript_id "MSTRG.783.7"; exon_number "1";
chr1	StringTie	exon	10033662	10033694	1000	+	.	gene_id "MSTRG.783"; transcript_id "MSTRG.783.7"; exon_number "2";
chr1	StringTie	exon	10072028	10072214	1000	+	.	gene_id "MSTRG.783"; transcript_id "MSTRG.783.7"; exon_number "3";
chr1	StringTie	exon	10095461	10095596	1000	+	.	gene_id "MSTRG.783"; transcript_id "MSTRG.783.7"; exon_number "4";
chr1	StringTie	exon	10101108	10101195	1000	+	.	gene_id "MSTRG.783"; transcript_id "MSTRG.783.7"; exon_number "5";
chr1	StringTie	exon	10102948	10103092	1000	+	.	gene_id "MSTRG.783"; transcript_id "MSTRG.783.7"; exon_number "6";
chr1	StringTie	exon	10105516	10105744	1000	+	.	gene_id "MSTRG.783"; transcript_id "MSTRG.783.7"; exon_number "7";
chr1	StringTie	exon	10117459	10117600	1000	+	.	gene_id "MSTRG.783"; transcript_id "MSTRG.783.7"; exon_number "8";
chr1	StringTie	exon	10119513	10119613	1000	+	.	gene_id "MSTRG.783"; transcript_id "MSTRG.783.7"; exon_number "9";
chr1	StringTie	exon	10121962	10122076	1000	+	.	gene_id "MSTRG.783"; transcript_id "MSTRG.783.7"; exon_number "10";
chr1	StringTie	exon	10126794	10126877	1000	+	.	gene_id "MSTRG.783"; transcript_id "MSTRG.783.7"; exon_number "11";
chr1	StringTie	exon	10129392	10129448	1000	+	.	gene_id "MSTRG.783"; transcript_id "MSTRG.783.7"; exon_number "12";
chr1	StringTie	exon	10130500	10130616	1000	+	.	gene_id "MSTRG.783"; transcript_id "MSTRG.783.7"; exon_number "13";
chr1	StringTie	exon	10130715	10130813	1000	+	.	gene_id "MSTRG.783"; transcript_id "MSTRG.783.7"; exon_number "14";
chr1	StringTie	exon	10132369	10132482	1000	+	.	gene_id "MSTRG.783"; transcript_id "MSTRG.783.7"; exon_number "15";
chr1	StringTie	exon	10134988	10135186	1000	+	.	gene_id "MSTRG.783"; transcript_id "MSTRG.783.7"; exon_number "16";
chr1	StringTie	exon	10137067	10137205	1000	+	.	gene_id "MSTRG.783"; transcript_id "MSTRG.783.7"; exon_number "17";
chr1	StringTie	exon	10144940	10145039	1000	+	.	gene_id "MSTRG.783"; transcript_id "MSTRG.783.7"; exon_number "18";
chr1	StringTie	exon	10146963	10147090	1000	+	.	gene_id "MSTRG.783"; transcript_id "MSTRG.783.7"; exon_number "19";
chr1	StringTie	exon	10149184	10149282	1000	+	.	gene_id "MSTRG.783"; transcript_id "MSTRG.783.7"; exon_number "20";
chr1	StringTie	exon	10151326	10151561	1000	+	.	gene_id "MSTRG.783"; transcript_id "MSTRG.783.7"; exon_number "21";
chr1	StringTie	exon	10158356	10158482	1000	+	.	gene_id "MSTRG.783"; transcript_id "MSTRG.783.7"; exon_number "22";
chr1	StringTie	exon	10161142	10161286	1000	+	.	gene_id "MSTRG.783"; transcript_id "MSTRG.783.7"; exon_number "23";
chr1	StringTie	exon	10168136	10168270	1000	+	.	gene_id "MSTRG.783"; transcript_id "MSTRG.783.7"; exon_number "24";
chr1	StringTie	exon	10171138	10171329	1000	+	.	gene_id "MSTRG.783"; transcript_id "MSTRG.783.7"; exon_number "25";
chr1	StringTie	exon	10178644	10178818	1000	+	.	gene_id "MSTRG.783"; transcript_id "MSTRG.783.7"; exon_number "26";
chr1	StringTie	exon	10179416	10179562	1000	+	.	gene_id "MSTRG.783"; transcript_id "MSTRG.783.7"; exon_number "27";
chr1	StringTie	exon	10179895	10181290	1000	+	.	gene_id "MSTRG.783"; transcript_id "MSTRG.783.7"; exon_number "28";
chr1	StringTie	transcript	10032679	10181294	1000	+	.	gene_id "MSTRG.783"; transcript_id "MSTRG.783.8";
chr1	StringTie	exon	10032679	10033358	1000	+	.	gene_id "MSTRG.783"; transcript_id "MSTRG.783.8"; exon_number "1";
chr1	StringTie	exon	10033629	10033694	1000	+	.	gene_id "MSTRG.783"; transcript_id "MSTRG.783.8"; exon_number "2";
chr1	StringTie	exon	10072028	10072214	1000	+	.	gene_id "MSTRG.783"; transcript_id "MSTRG.783.8"; exon_number "3";
chr1	StringTie	exon	10095461	10095596	1000	+	.	gene_id "MSTRG.783"; transcript_id "MSTRG.783.8"; exon_number "4";
chr1	StringTie	exon	10101108	10101195	1000	+	.	gene_id "MSTRG.783"; transcript_id "MSTRG.783.8"; exon_number "5";
chr1	StringTie	exon	10102948	10103092	1000	+	.	gene_id "MSTRG.783"; transcript_id "MSTRG.783.8"; exon_number "6";
chr1	StringTie	exon	10105516	10105744	1000	+	.	gene_id "MSTRG.783"; transcript_id "MSTRG.783.8"; exon_number "7";
chr1	StringTie	exon	10117459	10117600	1000	+	.	gene_id "MSTRG.783"; transcript_id "MSTRG.783.8"; exon_number "8";
chr1	StringTie	exon	10119513	10119613	1000	+	.	gene_id "MSTRG.783"; transcript_id "MSTRG.783.8"; exon_number "9";
chr1	StringTie	exon	10121962	10122076	1000	+	.	gene_id "MSTRG.783"; transcript_id "MSTRG.783.8"; exon_number "10";
chr1	StringTie	exon	10126794	10126877	1000	+	.	gene_id "MSTRG.783"; transcript_id "MSTRG.783.8"; exon_number "11";
chr1	StringTie	exon	10129392	10129448	1000	+	.	gene_id "MSTRG.783"; transcript_id "MSTRG.783.8"; exon_number "12";
chr1	StringTie	exon	10130500	10130616	1000	+	.	gene_id "MSTRG.783"; transcript_id "MSTRG.783.8"; exon_number "13";
chr1	StringTie	exon	10130715	10130813	1000	+	.	gene_id "MSTRG.783"; transcript_id "MSTRG.783.8"; exon_number "14";
chr1	StringTie	exon	10132369	10132482	1000	+	.	gene_id "MSTRG.783"; transcript_id "MSTRG.783.8"; exon_number "15";
chr1	StringTie	exon	10134988	10135186	1000	+	.	gene_id "MSTRG.783"; transcript_id "MSTRG.783.8"; exon_number "16";
chr1	StringTie	exon	10137067	10137205	1000	+	.	gene_id "MSTRG.783"; transcript_id "MSTRG.783.8"; exon_number "17";
chr1	StringTie	exon	10144940	10145039	1000	+	.	gene_id "MSTRG.783"; transcript_id "MSTRG.783.8"; exon_number "18";
chr1	StringTie	exon	10146963	10147090	1000	+	.	gene_id "MSTRG.783"; transcript_id "MSTRG.783.8"; exon_number "19";
chr1	StringTie	exon	10149184	10149282	1000	+	.	gene_id "MSTRG.783"; transcript_id "MSTRG.783.8"; exon_number "20";
chr1	StringTie	exon	10151326	10151561	1000	+	.	gene_id "MSTRG.783"; transcript_id "MSTRG.783.8"; exon_number "21";
chr1	StringTie	exon	10158356	10158482	1000	+	.	gene_id "MSTRG.783"; transcript_id "MSTRG.783.8"; exon_number "22";
chr1	StringTie	exon	10161142	10161286	1000	+	.	gene_id "MSTRG.783"; transcript_id "MSTRG.783.8"; exon_number "23";
chr1	StringTie	exon	10168136	10168270	1000	+	.	gene_id "MSTRG.783"; transcript_id "MSTRG.783.8"; exon_number "24";
chr1	StringTie	exon	10171138	10171329	1000	+	.	gene_id "MSTRG.783"; transcript_id "MSTRG.783.8"; exon_number "25";
chr1	StringTie	exon	10178644	10178818	1000	+	.	gene_id "MSTRG.783"; transcript_id "MSTRG.783.8"; exon_number "26";
chr1	StringTie	exon	10179416	10179562	1000	+	.	gene_id "MSTRG.783"; transcript_id "MSTRG.783.8"; exon_number "27";
chr1	StringTie	exon	10179895	10181294	1000	+	.	gene_id "MSTRG.783"; transcript_id "MSTRG.783.8"; exon_number "28";
chr1	StringTie	transcript	10032756	10181244	1000	+	.	gene_id "MSTRG.783"; transcript_id "MSTRG.783.9";
chr1	StringTie	exon	10032756	10033694	1000	+	.	gene_id "MSTRG.783"; transcript_id "MSTRG.783.9"; exon_number "1";
chr1	StringTie	exon	10036519	10036680	1000	+	.	gene_id "MSTRG.783"; transcript_id "MSTRG.783.9"; exon_number "2";
chr1	StringTie	exon	10049212	10049355	1000	+	.	gene_id "MSTRG.783"; transcript_id "MSTRG.783.9"; exon_number "3";
chr1	StringTie	exon	10072028	10072214	1000	+	.	gene_id "MSTRG.783"; transcript_id "MSTRG.783.9"; exon_number "4";
chr1	StringTie	exon	10095461	10095596	1000	+	.	gene_id "MSTRG.783"; transcript_id "MSTRG.783.9"; exon_number "5";
chr1	StringTie	exon	10101108	10101195	1000	+	.	gene_id "MSTRG.783"; transcript_id "MSTRG.783.9"; exon_number "6";
chr1	StringTie	exon	10102948	10103092	1000	+	.	gene_id "MSTRG.783"; transcript_id "MSTRG.783.9"; exon_number "7";
chr1	StringTie	exon	10105516	10105744	1000	+	.	gene_id "MSTRG.783"; transcript_id "MSTRG.783.9"; exon_number "8";
chr1	StringTie	exon	10106197	10106583	1000	+	.	gene_id "MSTRG.783"; transcript_id "MSTRG.783.9"; exon_number "9";
chr1	StringTie	exon	10107222	10107374	1000	+	.	gene_id "MSTRG.783"; transcript_id "MSTRG.783.9"; exon_number "10";
chr1	StringTie	exon	10117459	10117600	1000	+	.	gene_id "MSTRG.783"; transcript_id "MSTRG.783.9"; exon_number "11";
chr1	StringTie	exon	10119513	10119613	1000	+	.	gene_id "MSTRG.783"; transcript_id "MSTRG.783.9"; exon_number "12";
chr1	StringTie	exon	10121962	10122076	1000	+	.	gene_id "MSTRG.783"; transcript_id "MSTRG.783.9"; exon_number "13";
chr1	StringTie	exon	10126794	10126877	1000	+	.	gene_id "MSTRG.783"; transcript_id "MSTRG.783.9"; exon_number "14";
chr1	StringTie	exon	10129392	10129448	1000	+	.	gene_id "MSTRG.783"; transcript_id "MSTRG.783.9"; exon_number "15";
chr1	StringTie	exon	10130500	10130616	1000	+	.	gene_id "MSTRG.783"; transcript_id "MSTRG.783.9"; exon_number "16";
chr1	StringTie	exon	10130715	10130813	1000	+	.	gene_id "MSTRG.783"; transcript_id "MSTRG.783.9"; exon_number "17";
chr1	StringTie	exon	10132369	10132482	1000	+	.	gene_id "MSTRG.783"; transcript_id "MSTRG.783.9"; exon_number "18";
chr1	StringTie	exon	10134988	10135186	1000	+	.	gene_id "MSTRG.783"; transcript_id "MSTRG.783.9"; exon_number "19";
chr1	StringTie	exon	10137067	10137205	1000	+	.	gene_id "MSTRG.783"; transcript_id "MSTRG.783.9"; exon_number "20";
chr1	StringTie	exon	10144940	10145039	1000	+	.	gene_id "MSTRG.783"; transcript_id "MSTRG.783.9"; exon_number "21";
chr1	StringTie	exon	10146963	10147090	1000	+	.	gene_id "MSTRG.783"; transcript_id "MSTRG.783.9"; exon_number "22";
chr1	StringTie	exon	10149184	10149282	1000	+	.	gene_id "MSTRG.783"; transcript_id "MSTRG.783.9"; exon_number "23";
chr1	StringTie	exon	10151326	10151561	1000	+	.	gene_id "MSTRG.783"; transcript_id "MSTRG.783.9"; exon_number "24";
chr1	StringTie	exon	10158356	10158482	1000	+	.	gene_id "MSTRG.783"; transcript_id "MSTRG.783.9"; exon_number "25";
chr1	StringTie	exon	10161142	10161286	1000	+	.	gene_id "MSTRG.783"; transcript_id "MSTRG.783.9"; exon_number "26";
chr1	StringTie	exon	10168136	10168270	1000	+	.	gene_id "MSTRG.783"; transcript_id "MSTRG.783.9"; exon_number "27";
chr1	StringTie	exon	10171138	10171329	1000	+	.	gene_id "MSTRG.783"; transcript_id "MSTRG.783.9"; exon_number "28";
chr1	StringTie	exon	10178644	10178818	1000	+	.	gene_id "MSTRG.783"; transcript_id "MSTRG.783.9"; exon_number "29";
chr1	StringTie	exon	10179416	10179562	1000	+	.	gene_id "MSTRG.783"; transcript_id "MSTRG.783.9"; exon_number "30";
chr1	StringTie	exon	10179895	10181244	1000	+	.	gene_id "MSTRG.783"; transcript_id "MSTRG.783.9"; exon_number "31";
chr1	StringTie	transcript	108116065	108118623	1000	.	.	gene_id "MSTRG.7830"; transcript_id "MSTRG.7830.1";
chr1	StringTie	exon	108116065	108118623	1000	.	.	gene_id "MSTRG.7830"; transcript_id "MSTRG.7830.1"; exon_number "1";
chr17	StringTie	transcript	60587481	60592818	1000	+	.	gene_id "MSTRG.78300"; transcript_id "MSTRG.78300.1";
chr17	StringTie	exon	60587481	60592818	1000	+	.	gene_id "MSTRG.78300"; transcript_id "MSTRG.78300.1"; exon_number "1";
chr17	StringTie	transcript	60595247	60595673	1000	.	.	gene_id "MSTRG.78301"; transcript_id "MSTRG.78301.1";
chr17	StringTie	exon	60595247	60595673	1000	.	.	gene_id "MSTRG.78301"; transcript_id "MSTRG.78301.1"; exon_number "1";
chr17	StringTie	transcript	60596222	60596426	1000	.	.	gene_id "MSTRG.78302"; transcript_id "MSTRG.78302.1";
chr17	StringTie	exon	60596222	60596426	1000	.	.	gene_id "MSTRG.78302"; transcript_id "MSTRG.78302.1"; exon_number "1";
chr17	StringTie	transcript	60600183	60666280	1000	+	.	gene_id "MSTRG.78303"; transcript_id "ENST00000305921"; gene_name "PPM1D"; ref_gene_id "ENSG00000170836";
chr17	StringTie	exon	60600183	60600886	1000	+	.	gene_id "MSTRG.78303"; transcript_id "ENST00000305921"; exon_number "1"; gene_name "PPM1D"; ref_gene_id "ENSG00000170836";
chr17	StringTie	exon	60623521	60623749	1000	+	.	gene_id "MSTRG.78303"; transcript_id "ENST00000305921"; exon_number "2"; gene_name "PPM1D"; ref_gene_id "ENSG00000170836";
chr17	StringTie	exon	60633853	60633977	1000	+	.	gene_id "MSTRG.78303"; transcript_id "ENST00000305921"; exon_number "3"; gene_name "PPM1D"; ref_gene_id "ENSG00000170836";
chr17	StringTie	exon	60647892	60648082	1000	+	.	gene_id "MSTRG.78303"; transcript_id "ENST00000305921"; exon_number "4"; gene_name "PPM1D"; ref_gene_id "ENSG00000170836";
chr17	StringTie	exon	60656599	60656841	1000	+	.	gene_id "MSTRG.78303"; transcript_id "ENST00000305921"; exon_number "5"; gene_name "PPM1D"; ref_gene_id "ENSG00000170836";
chr17	StringTie	exon	60662995	60666280	1000	+	.	gene_id "MSTRG.78303"; transcript_id "ENST00000305921"; exon_number "6"; gene_name "PPM1D"; ref_gene_id "ENSG00000170836";
chr17	StringTie	transcript	60600269	60664473	1000	+	.	gene_id "MSTRG.78303"; transcript_id "ENST00000392995"; gene_name "PPM1D"; ref_gene_id "ENSG00000170836";
chr17	StringTie	exon	60600269	60600886	1000	+	.	gene_id "MSTRG.78303"; transcript_id "ENST00000392995"; exon_number "1"; gene_name "PPM1D"; ref_gene_id "ENSG00000170836";
chr17	StringTie	exon	60623521	60623749	1000	+	.	gene_id "MSTRG.78303"; transcript_id "ENST00000392995"; exon_number "2"; gene_name "PPM1D"; ref_gene_id "ENSG00000170836";
chr17	StringTie	exon	60633853	60633977	1000	+	.	gene_id "MSTRG.78303"; transcript_id "ENST00000392995"; exon_number "3"; gene_name "PPM1D"; ref_gene_id "ENSG00000170836";
chr17	StringTie	exon	60647892	60648082	1000	+	.	gene_id "MSTRG.78303"; transcript_id "ENST00000392995"; exon_number "4"; gene_name "PPM1D"; ref_gene_id "ENSG00000170836";
chr17	StringTie	exon	60656599	60656841	1000	+	.	gene_id "MSTRG.78303"; transcript_id "ENST00000392995"; exon_number "5"; gene_name "PPM1D"; ref_gene_id "ENSG00000170836";
chr17	StringTie	exon	60656932	60657042	1000	+	.	gene_id "MSTRG.78303"; transcript_id "ENST00000392995"; exon_number "6"; gene_name "PPM1D"; ref_gene_id "ENSG00000170836";
chr17	StringTie	exon	60662995	60664473	1000	+	.	gene_id "MSTRG.78303"; transcript_id "ENST00000392995"; exon_number "7"; gene_name "PPM1D"; ref_gene_id "ENSG00000170836";
chr17	StringTie	transcript	60604594	60633957	1000	+	.	gene_id "MSTRG.78303"; transcript_id "ENST00000590418"; gene_name "PPM1D"; ref_gene_id "ENSG00000170836";
chr17	StringTie	exon	60604594	60604748	1000	+	.	gene_id "MSTRG.78303"; transcript_id "ENST00000590418"; exon_number "1"; gene_name "PPM1D"; ref_gene_id "ENSG00000170836";
chr17	StringTie	exon	60623521	60623749	1000	+	.	gene_id "MSTRG.78303"; transcript_id "ENST00000590418"; exon_number "2"; gene_name "PPM1D"; ref_gene_id "ENSG00000170836";
chr17	StringTie	exon	60633853	60633957	1000	+	.	gene_id "MSTRG.78303"; transcript_id "ENST00000590418"; exon_number "3"; gene_name "PPM1D"; ref_gene_id "ENSG00000170836";
chr17	StringTie	transcript	60600183	60656964	1000	+	.	gene_id "MSTRG.78303"; transcript_id "ENST00000629650"; gene_name "PPM1D"; ref_gene_id "ENSG00000170836";
chr17	StringTie	exon	60600183	60600886	1000	+	.	gene_id "MSTRG.78303"; transcript_id "ENST00000629650"; exon_number "1"; gene_name "PPM1D"; ref_gene_id "ENSG00000170836";
chr17	StringTie	exon	60623521	60623749	1000	+	.	gene_id "MSTRG.78303"; transcript_id "ENST00000629650"; exon_number "2"; gene_name "PPM1D"; ref_gene_id "ENSG00000170836";
chr17	StringTie	exon	60633853	60633977	1000	+	.	gene_id "MSTRG.78303"; transcript_id "ENST00000629650"; exon_number "3"; gene_name "PPM1D"; ref_gene_id "ENSG00000170836";
chr17	StringTie	exon	60647892	60648082	1000	+	.	gene_id "MSTRG.78303"; transcript_id "ENST00000629650"; exon_number "4"; gene_name "PPM1D"; ref_gene_id "ENSG00000170836";
chr17	StringTie	exon	60656599	60656841	1000	+	.	gene_id "MSTRG.78303"; transcript_id "ENST00000629650"; exon_number "5"; gene_name "PPM1D"; ref_gene_id "ENSG00000170836";
chr17	StringTie	exon	60656932	60656964	1000	+	.	gene_id "MSTRG.78303"; transcript_id "ENST00000629650"; exon_number "6"; gene_name "PPM1D"; ref_gene_id "ENSG00000170836";
chr17	StringTie	transcript	60600059	60666281	1000	+	.	gene_id "MSTRG.78303"; transcript_id "MSTRG.78303.1";
chr17	StringTie	exon	60600059	60600886	1000	+	.	gene_id "MSTRG.78303"; transcript_id "MSTRG.78303.1"; exon_number "1";
chr17	StringTie	exon	60623521	60623749	1000	+	.	gene_id "MSTRG.78303"; transcript_id "MSTRG.78303.1"; exon_number "2";
chr17	StringTie	exon	60647892	60648082	1000	+	.	gene_id "MSTRG.78303"; transcript_id "MSTRG.78303.1"; exon_number "3";
chr17	StringTie	exon	60656599	60656841	1000	+	.	gene_id "MSTRG.78303"; transcript_id "MSTRG.78303.1"; exon_number "4";
chr17	StringTie	exon	60662995	60666281	1000	+	.	gene_id "MSTRG.78303"; transcript_id "MSTRG.78303.1"; exon_number "5";
chr17	StringTie	transcript	60624702	60666280	1000	+	.	gene_id "MSTRG.78303"; transcript_id "MSTRG.78303.10";
chr17	StringTie	exon	60624702	60624727	1000	+	.	gene_id "MSTRG.78303"; transcript_id "MSTRG.78303.10"; exon_number "1";
chr17	StringTie	exon	60633853	60633977	1000	+	.	gene_id "MSTRG.78303"; transcript_id "MSTRG.78303.10"; exon_number "2";
chr17	StringTie	exon	60647892	60648082	1000	+	.	gene_id "MSTRG.78303"; transcript_id "MSTRG.78303.10"; exon_number "3";
chr17	StringTie	exon	60656599	60656841	1000	+	.	gene_id "MSTRG.78303"; transcript_id "MSTRG.78303.10"; exon_number "4";
chr17	StringTie	exon	60662995	60666280	1000	+	.	gene_id "MSTRG.78303"; transcript_id "MSTRG.78303.10"; exon_number "5";
chr17	StringTie	transcript	60600064	60666280	1000	+	.	gene_id "MSTRG.78303"; transcript_id "MSTRG.78303.2";
chr17	StringTie	exon	60600064	60600886	1000	+	.	gene_id "MSTRG.78303"; transcript_id "MSTRG.78303.2"; exon_number "1";
chr17	StringTie	exon	60623521	60623749	1000	+	.	gene_id "MSTRG.78303"; transcript_id "MSTRG.78303.2"; exon_number "2";
chr17	StringTie	exon	60633853	60633976	1000	+	.	gene_id "MSTRG.78303"; transcript_id "MSTRG.78303.2"; exon_number "3";
chr17	StringTie	exon	60647892	60648082	1000	+	.	gene_id "MSTRG.78303"; transcript_id "MSTRG.78303.2"; exon_number "4";
chr17	StringTie	exon	60656599	60656841	1000	+	.	gene_id "MSTRG.78303"; transcript_id "MSTRG.78303.2"; exon_number "5";
chr17	StringTie	exon	60662995	60666280	1000	+	.	gene_id "MSTRG.78303"; transcript_id "MSTRG.78303.2"; exon_number "6";
chr17	StringTie	transcript	60600188	60666270	1000	+	.	gene_id "MSTRG.78303"; transcript_id "MSTRG.78303.5";
chr17	StringTie	exon	60600188	60600886	1000	+	.	gene_id "MSTRG.78303"; transcript_id "MSTRG.78303.5"; exon_number "1";
chr17	StringTie	exon	60617149	60617231	1000	+	.	gene_id "MSTRG.78303"; transcript_id "MSTRG.78303.5"; exon_number "2";
chr17	StringTie	exon	60623521	60623749	1000	+	.	gene_id "MSTRG.78303"; transcript_id "MSTRG.78303.5"; exon_number "3";
chr17	StringTie	exon	60624471	60624689	1000	+	.	gene_id "MSTRG.78303"; transcript_id "MSTRG.78303.5"; exon_number "4";
chr17	StringTie	exon	60633853	60633977	1000	+	.	gene_id "MSTRG.78303"; transcript_id "MSTRG.78303.5"; exon_number "5";
chr17	StringTie	exon	60647892	60648082	1000	+	.	gene_id "MSTRG.78303"; transcript_id "MSTRG.78303.5"; exon_number "6";
chr17	StringTie	exon	60656599	60656841	1000	+	.	gene_id "MSTRG.78303"; transcript_id "MSTRG.78303.5"; exon_number "7";
chr17	StringTie	exon	60662995	60666270	1000	+	.	gene_id "MSTRG.78303"; transcript_id "MSTRG.78303.5"; exon_number "8";
chr17	StringTie	transcript	60600211	60666280	1000	+	.	gene_id "MSTRG.78303"; transcript_id "MSTRG.78303.6";
chr17	StringTie	exon	60600211	60600886	1000	+	.	gene_id "MSTRG.78303"; transcript_id "MSTRG.78303.6"; exon_number "1";
chr17	StringTie	exon	60617149	60617231	1000	+	.	gene_id "MSTRG.78303"; transcript_id "MSTRG.78303.6"; exon_number "2";
chr17	StringTie	exon	60623521	60623749	1000	+	.	gene_id "MSTRG.78303"; transcript_id "MSTRG.78303.6"; exon_number "3";
chr17	StringTie	exon	60633853	60633977	1000	+	.	gene_id "MSTRG.78303"; transcript_id "MSTRG.78303.6"; exon_number "4";
chr17	StringTie	exon	60647892	60648082	1000	+	.	gene_id "MSTRG.78303"; transcript_id "MSTRG.78303.6"; exon_number "5";
chr17	StringTie	exon	60656599	60656841	1000	+	.	gene_id "MSTRG.78303"; transcript_id "MSTRG.78303.6"; exon_number "6";
chr17	StringTie	exon	60662995	60666280	1000	+	.	gene_id "MSTRG.78303"; transcript_id "MSTRG.78303.6"; exon_number "7";
chr17	StringTie	transcript	60602232	60664509	1000	+	.	gene_id "MSTRG.78303"; transcript_id "MSTRG.78303.8";
chr17	StringTie	exon	60602232	60602397	1000	+	.	gene_id "MSTRG.78303"; transcript_id "MSTRG.78303.8"; exon_number "1";
chr17	StringTie	exon	60623521	60623749	1000	+	.	gene_id "MSTRG.78303"; transcript_id "MSTRG.78303.8"; exon_number "2";
chr17	StringTie	exon	60633853	60633977	1000	+	.	gene_id "MSTRG.78303"; transcript_id "MSTRG.78303.8"; exon_number "3";
chr17	StringTie	exon	60647892	60648082	1000	+	.	gene_id "MSTRG.78303"; transcript_id "MSTRG.78303.8"; exon_number "4";
chr17	StringTie	exon	60656599	60656841	1000	+	.	gene_id "MSTRG.78303"; transcript_id "MSTRG.78303.8"; exon_number "5";
chr17	StringTie	exon	60662995	60664509	1000	+	.	gene_id "MSTRG.78303"; transcript_id "MSTRG.78303.8"; exon_number "6";
chr17	StringTie	transcript	60632395	60639722	1000	+	.	gene_id "MSTRG.78304"; transcript_id "MSTRG.78304.1";
chr17	StringTie	exon	60632395	60632748	1000	+	.	gene_id "MSTRG.78304"; transcript_id "MSTRG.78304.1"; exon_number "1";
chr17	StringTie	exon	60639649	60639722	1000	+	.	gene_id "MSTRG.78304"; transcript_id "MSTRG.78304.1"; exon_number "2";
chr17	StringTie	transcript	60659523	60660839	1000	-	.	gene_id "MSTRG.78305"; transcript_id "ENST00000625901"; gene_name "AC110602.1"; ref_gene_id "ENSG00000281267";
chr17	StringTie	exon	60659523	60659530	1000	-	.	gene_id "MSTRG.78305"; transcript_id "ENST00000625901"; exon_number "1"; gene_name "AC110602.1"; ref_gene_id "ENSG00000281267";
chr17	StringTie	exon	60659721	60659745	1000	-	.	gene_id "MSTRG.78305"; transcript_id "ENST00000625901"; exon_number "2"; gene_name "AC110602.1"; ref_gene_id "ENSG00000281267";
chr17	StringTie	exon	60659898	60659918	1000	-	.	gene_id "MSTRG.78305"; transcript_id "ENST00000625901"; exon_number "3"; gene_name "AC110602.1"; ref_gene_id "ENSG00000281267";
chr17	StringTie	exon	60660643	60660683	1000	-	.	gene_id "MSTRG.78305"; transcript_id "ENST00000625901"; exon_number "4"; gene_name "AC110602.1"; ref_gene_id "ENSG00000281267";
chr17	StringTie	exon	60660827	60660839	1000	-	.	gene_id "MSTRG.78305"; transcript_id "ENST00000625901"; exon_number "5"; gene_name "AC110602.1"; ref_gene_id "ENSG00000281267";
chr17	StringTie	transcript	60662333	60662437	1000	-	.	gene_id "MSTRG.78306"; transcript_id "ENST00000363143"; gene_name "RNU6-623P"; ref_gene_id "ENSG00000200013";
chr17	StringTie	exon	60662333	60662437	1000	-	.	gene_id "MSTRG.78306"; transcript_id "ENST00000363143"; exon_number "1"; gene_name "RNU6-623P"; ref_gene_id "ENSG00000200013";
chr17	StringTie	transcript	60669625	60669865	1000	.	.	gene_id "MSTRG.78307"; transcript_id "MSTRG.78307.1";
chr17	StringTie	exon	60669625	60669865	1000	.	.	gene_id "MSTRG.78307"; transcript_id "MSTRG.78307.1"; exon_number "1";
chr17	StringTie	transcript	60670300	60671488	1000	.	.	gene_id "MSTRG.78308"; transcript_id "MSTRG.78308.1";
chr17	StringTie	exon	60670300	60671488	1000	.	.	gene_id "MSTRG.78308"; transcript_id "MSTRG.78308.1"; exon_number "1";
chr17	StringTie	transcript	60672331	60674194	1000	.	.	gene_id "MSTRG.78309"; transcript_id "MSTRG.78309.1";
chr17	StringTie	exon	60672331	60674194	1000	.	.	gene_id "MSTRG.78309"; transcript_id "MSTRG.78309.1"; exon_number "1";
chr1	StringTie	transcript	108120403	108120608	1000	.	.	gene_id "MSTRG.7831"; transcript_id "MSTRG.7831.1";
chr1	StringTie	exon	108120403	108120608	1000	.	.	gene_id "MSTRG.7831"; transcript_id "MSTRG.7831.1"; exon_number "1";
chr17	StringTie	transcript	60675371	60676693	1000	.	.	gene_id "MSTRG.78310"; transcript_id "MSTRG.78310.1";
chr17	StringTie	exon	60675371	60676693	1000	.	.	gene_id "MSTRG.78310"; transcript_id "MSTRG.78310.1"; exon_number "1";
chr17	StringTie	transcript	59618553	59619714	1000	-	.	gene_id "MSTRG.78311"; transcript_id "ENST00000611877"; gene_name "RP11-758H9.2"; ref_gene_id "ENSG00000273702";
chr17	StringTie	exon	59618553	59619714	1000	-	.	gene_id "MSTRG.78311"; transcript_id "ENST00000611877"; exon_number "1"; gene_name "RP11-758H9.2"; ref_gene_id "ENSG00000273702";
chr17	StringTie	transcript	59618556	59619611	1000	-	.	gene_id "MSTRG.78311"; transcript_id "MSTRG.78311.2";
chr17	StringTie	exon	59618556	59618801	1000	-	.	gene_id "MSTRG.78311"; transcript_id "MSTRG.78311.2"; exon_number "1";
chr17	StringTie	exon	59618886	59619611	1000	-	.	gene_id "MSTRG.78311"; transcript_id "MSTRG.78311.2"; exon_number "2";
chr17	StringTie	transcript	59707465	59841092	1000	+	.	gene_id "MSTRG.78312"; transcript_id "ENST00000262291"; gene_name "VMP1"; ref_gene_id "ENSG00000062716";
chr17	StringTie	exon	59707465	59707748	1000	+	.	gene_id "MSTRG.78312"; transcript_id "ENST00000262291"; exon_number "1"; gene_name "VMP1"; ref_gene_id "ENSG00000062716";
chr17	StringTie	exon	59731421	59731522	1000	+	.	gene_id "MSTRG.78312"; transcript_id "ENST00000262291"; exon_number "2"; gene_name "VMP1"; ref_gene_id "ENSG00000062716";
chr17	StringTie	exon	59735338	59735473	1000	+	.	gene_id "MSTRG.78312"; transcript_id "ENST00000262291"; exon_number "3"; gene_name "VMP1"; ref_gene_id "ENSG00000062716";
chr17	StringTie	exon	59737453	59737543	1000	+	.	gene_id "MSTRG.78312"; transcript_id "ENST00000262291"; exon_number "4"; gene_name "VMP1"; ref_gene_id "ENSG00000062716";
chr17	StringTie	exon	59738837	59738947	1000	+	.	gene_id "MSTRG.78312"; transcript_id "ENST00000262291"; exon_number "5"; gene_name "VMP1"; ref_gene_id "ENSG00000062716";
chr17	StringTie	exon	59764971	59765138	1000	+	.	gene_id "MSTRG.78312"; transcript_id "ENST00000262291"; exon_number "6"; gene_name "VMP1"; ref_gene_id "ENSG00000062716";
chr17	StringTie	exon	59773754	59773885	1000	+	.	gene_id "MSTRG.78312"; transcript_id "ENST00000262291"; exon_number "7"; gene_name "VMP1"; ref_gene_id "ENSG00000062716";
chr17	StringTie	exon	59808796	59808876	1000	+	.	gene_id "MSTRG.78312"; transcript_id "ENST00000262291"; exon_number "8"; gene_name "VMP1"; ref_gene_id "ENSG00000062716";
chr17	StringTie	exon	59811670	59811786	1000	+	.	gene_id "MSTRG.78312"; transcript_id "ENST00000262291"; exon_number "9"; gene_name "VMP1"; ref_gene_id "ENSG00000062716";
chr17	StringTie	exon	59817712	59817773	1000	+	.	gene_id "MSTRG.78312"; transcript_id "ENST00000262291"; exon_number "10"; gene_name "VMP1"; ref_gene_id "ENSG00000062716";
chr17	StringTie	exon	59838295	59838397	1000	+	.	gene_id "MSTRG.78312"; transcript_id "ENST00000262291"; exon_number "11"; gene_name "VMP1"; ref_gene_id "ENSG00000062716";
chr17	StringTie	exon	59839768	59841092	1000	+	.	gene_id "MSTRG.78312"; transcript_id "ENST00000262291"; exon_number "12"; gene_name "VMP1"; ref_gene_id "ENSG00000062716";
chr17	StringTie	transcript	59619858	59696310	1000	+	.	gene_id "MSTRG.78312"; transcript_id "ENST00000269122"; gene_name "CLTC"; ref_gene_id "ENSG00000141367";
chr17	StringTie	exon	59619858	59620173	1000	+	.	gene_id "MSTRG.78312"; transcript_id "ENST00000269122"; exon_number "1"; gene_name "CLTC"; ref_gene_id "ENSG00000141367";
chr17	StringTie	exon	59644276	59644483	1000	+	.	gene_id "MSTRG.78312"; transcript_id "ENST00000269122"; exon_number "2"; gene_name "CLTC"; ref_gene_id "ENSG00000141367";
chr17	StringTie	exon	59647398	59647666	1000	+	.	gene_id "MSTRG.78312"; transcript_id "ENST00000269122"; exon_number "3"; gene_name "CLTC"; ref_gene_id "ENSG00000141367";
chr17	StringTie	exon	59648240	59648401	1000	+	.	gene_id "MSTRG.78312"; transcript_id "ENST00000269122"; exon_number "4"; gene_name "CLTC"; ref_gene_id "ENSG00000141367";
chr17	StringTie	exon	59651203	59651316	1000	+	.	gene_id "MSTRG.78312"; transcript_id "ENST00000269122"; exon_number "5"; gene_name "CLTC"; ref_gene_id "ENSG00000141367";
chr17	StringTie	exon	59655854	59656027	1000	+	.	gene_id "MSTRG.78312"; transcript_id "ENST00000269122"; exon_number "6"; gene_name "CLTC"; ref_gene_id "ENSG00000141367";
chr17	StringTie	exon	59660391	59660588	1000	+	.	gene_id "MSTRG.78312"; transcript_id "ENST00000269122"; exon_number "7"; gene_name "CLTC"; ref_gene_id "ENSG00000141367";
chr17	StringTie	exon	59661443	59661643	1000	+	.	gene_id "MSTRG.78312"; transcript_id "ENST00000269122"; exon_number "8"; gene_name "CLTC"; ref_gene_id "ENSG00000141367";
chr17	StringTie	exon	59663842	59663994	1000	+	.	gene_id "MSTRG.78312"; transcript_id "ENST00000269122"; exon_number "9"; gene_name "CLTC"; ref_gene_id "ENSG00000141367";
chr17	StringTie	exon	59664787	59664909	1000	+	.	gene_id "MSTRG.78312"; transcript_id "ENST00000269122"; exon_number "10"; gene_name "CLTC"; ref_gene_id "ENSG00000141367";
chr17	StringTie	exon	59666103	59666240	1000	+	.	gene_id "MSTRG.78312"; transcript_id "ENST00000269122"; exon_number "11"; gene_name "CLTC"; ref_gene_id "ENSG00000141367";
chr17	StringTie	exon	59666480	59666644	1000	+	.	gene_id "MSTRG.78312"; transcript_id "ENST00000269122"; exon_number "12"; gene_name "CLTC"; ref_gene_id "ENSG00000141367";
chr17	StringTie	exon	59666797	59666977	1000	+	.	gene_id "MSTRG.78312"; transcript_id "ENST00000269122"; exon_number "13"; gene_name "CLTC"; ref_gene_id "ENSG00000141367";
chr17	StringTie	exon	59668777	59668940	1000	+	.	gene_id "MSTRG.78312"; transcript_id "ENST00000269122"; exon_number "14"; gene_name "CLTC"; ref_gene_id "ENSG00000141367";
chr17	StringTie	exon	59673647	59673772	1000	+	.	gene_id "MSTRG.78312"; transcript_id "ENST00000269122"; exon_number "15"; gene_name "CLTC"; ref_gene_id "ENSG00000141367";
chr17	StringTie	exon	59674701	59674843	1000	+	.	gene_id "MSTRG.78312"; transcript_id "ENST00000269122"; exon_number "16"; gene_name "CLTC"; ref_gene_id "ENSG00000141367";
chr17	StringTie	exon	59676954	59677188	1000	+	.	gene_id "MSTRG.78312"; transcript_id "ENST00000269122"; exon_number "17"; gene_name "CLTC"; ref_gene_id "ENSG00000141367";
chr17	StringTie	exon	59679397	59679519	1000	+	.	gene_id "MSTRG.78312"; transcript_id "ENST00000269122"; exon_number "18"; gene_name "CLTC"; ref_gene_id "ENSG00000141367";
chr17	StringTie	exon	59680912	59681057	1000	+	.	gene_id "MSTRG.78312"; transcript_id "ENST00000269122"; exon_number "19"; gene_name "CLTC"; ref_gene_id "ENSG00000141367";
chr17	StringTie	exon	59681295	59681478	1000	+	.	gene_id "MSTRG.78312"; transcript_id "ENST00000269122"; exon_number "20"; gene_name "CLTC"; ref_gene_id "ENSG00000141367";
chr17	StringTie	exon	59681647	59681839	1000	+	.	gene_id "MSTRG.78312"; transcript_id "ENST00000269122"; exon_number "21"; gene_name "CLTC"; ref_gene_id "ENSG00000141367";
chr17	StringTie	exon	59682271	59682428	1000	+	.	gene_id "MSTRG.78312"; transcript_id "ENST00000269122"; exon_number "22"; gene_name "CLTC"; ref_gene_id "ENSG00000141367";
chr17	StringTie	exon	59682629	59682793	1000	+	.	gene_id "MSTRG.78312"; transcript_id "ENST00000269122"; exon_number "23"; gene_name "CLTC"; ref_gene_id "ENSG00000141367";
chr17	StringTie	exon	59682907	59683014	1000	+	.	gene_id "MSTRG.78312"; transcript_id "ENST00000269122"; exon_number "24"; gene_name "CLTC"; ref_gene_id "ENSG00000141367";
chr17	StringTie	exon	59683095	59683262	1000	+	.	gene_id "MSTRG.78312"; transcript_id "ENST00000269122"; exon_number "25"; gene_name "CLTC"; ref_gene_id "ENSG00000141367";
chr17	StringTie	exon	59683387	59683536	1000	+	.	gene_id "MSTRG.78312"; transcript_id "ENST00000269122"; exon_number "26"; gene_name "CLTC"; ref_gene_id "ENSG00000141367";
chr17	StringTie	exon	59683625	59683756	1000	+	.	gene_id "MSTRG.78312"; transcript_id "ENST00000269122"; exon_number "27"; gene_name "CLTC"; ref_gene_id "ENSG00000141367";
chr17	StringTie	exon	59683875	59683985	1000	+	.	gene_id "MSTRG.78312"; transcript_id "ENST00000269122"; exon_number "28"; gene_name "CLTC"; ref_gene_id "ENSG00000141367";
chr17	StringTie	exon	59685056	59685226	1000	+	.	gene_id "MSTRG.78312"; transcript_id "ENST00000269122"; exon_number "29"; gene_name "CLTC"; ref_gene_id "ENSG00000141367";
chr17	StringTie	exon	59685587	59685808	1000	+	.	gene_id "MSTRG.78312"; transcript_id "ENST00000269122"; exon_number "30"; gene_name "CLTC"; ref_gene_id "ENSG00000141367";
chr17	StringTie	exon	59690636	59690711	1000	+	.	gene_id "MSTRG.78312"; transcript_id "ENST00000269122"; exon_number "31"; gene_name "CLTC"; ref_gene_id "ENSG00000141367";
chr17	StringTie	exon	59693728	59696310	1000	+	.	gene_id "MSTRG.78312"; transcript_id "ENST00000269122"; exon_number "32"; gene_name "CLTC"; ref_gene_id "ENSG00000141367";
chr17	StringTie	transcript	59841266	59841337	1000	+	.	gene_id "MSTRG.78312"; transcript_id "ENST00000362134"; gene_name "VMP1"; ref_gene_id "ENSG00000062716";
chr17	StringTie	exon	59841266	59841337	1000	+	.	gene_id "MSTRG.78312"; transcript_id "ENST00000362134"; exon_number "1"; gene_name "VMP1"; ref_gene_id "ENSG00000062716";
chr17	StringTie	transcript	59619858	59690826	1000	+	.	gene_id "MSTRG.78312"; transcript_id "ENST00000393043"; gene_name "CLTC"; ref_gene_id "ENSG00000141367";
chr17	StringTie	exon	59619858	59620173	1000	+	.	gene_id "MSTRG.78312"; transcript_id "ENST00000393043"; exon_number "1"; gene_name "CLTC"; ref_gene_id "ENSG00000141367";
chr17	StringTie	exon	59644276	59644483	1000	+	.	gene_id "MSTRG.78312"; transcript_id "ENST00000393043"; exon_number "2"; gene_name "CLTC"; ref_gene_id "ENSG00000141367";
chr17	StringTie	exon	59647398	59647666	1000	+	.	gene_id "MSTRG.78312"; transcript_id "ENST00000393043"; exon_number "3"; gene_name "CLTC"; ref_gene_id "ENSG00000141367";
chr17	StringTie	exon	59648240	59648401	1000	+	.	gene_id "MSTRG.78312"; transcript_id "ENST00000393043"; exon_number "4"; gene_name "CLTC"; ref_gene_id "ENSG00000141367";
chr17	StringTie	exon	59651203	59651316	1000	+	.	gene_id "MSTRG.78312"; transcript_id "ENST00000393043"; exon_number "5"; gene_name "CLTC"; ref_gene_id "ENSG00000141367";
chr17	StringTie	exon	59655854	59656027	1000	+	.	gene_id "MSTRG.78312"; transcript_id "ENST00000393043"; exon_number "6"; gene_name "CLTC"; ref_gene_id "ENSG00000141367";
chr17	StringTie	exon	59660391	59660588	1000	+	.	gene_id "MSTRG.78312"; transcript_id "ENST00000393043"; exon_number "7"; gene_name "CLTC"; ref_gene_id "ENSG00000141367";
chr17	StringTie	exon	59661443	59661643	1000	+	.	gene_id "MSTRG.78312"; transcript_id "ENST00000393043"; exon_number "8"; gene_name "CLTC"; ref_gene_id "ENSG00000141367";
chr17	StringTie	exon	59663842	59663994	1000	+	.	gene_id "MSTRG.78312"; transcript_id "ENST00000393043"; exon_number "9"; gene_name "CLTC"; ref_gene_id "ENSG00000141367";
chr17	StringTie	exon	59664787	59664909	1000	+	.	gene_id "MSTRG.78312"; transcript_id "ENST00000393043"; exon_number "10"; gene_name "CLTC"; ref_gene_id "ENSG00000141367";
chr17	StringTie	exon	59666103	59666240	1000	+	.	gene_id "MSTRG.78312"; transcript_id "ENST00000393043"; exon_number "11"; gene_name "CLTC"; ref_gene_id "ENSG00000141367";
chr17	StringTie	exon	59666480	59666644	1000	+	.	gene_id "MSTRG.78312"; transcript_id "ENST00000393043"; exon_number "12"; gene_name "CLTC"; ref_gene_id "ENSG00000141367";
chr17	StringTie	exon	59666797	59666977	1000	+	.	gene_id "MSTRG.78312"; transcript_id "ENST00000393043"; exon_number "13"; gene_name "CLTC"; ref_gene_id "ENSG00000141367";
chr17	StringTie	exon	59668777	59668940	1000	+	.	gene_id "MSTRG.78312"; transcript_id "ENST00000393043"; exon_number "14"; gene_name "CLTC"; ref_gene_id "ENSG00000141367";
chr17	StringTie	exon	59673647	59673772	1000	+	.	gene_id "MSTRG.78312"; transcript_id "ENST00000393043"; exon_number "15"; gene_name "CLTC"; ref_gene_id "ENSG00000141367";
chr17	StringTie	exon	59674701	59674843	1000	+	.	gene_id "MSTRG.78312"; transcript_id "ENST00000393043"; exon_number "16"; gene_name "CLTC"; ref_gene_id "ENSG00000141367";
chr17	StringTie	exon	59676954	59677188	1000	+	.	gene_id "MSTRG.78312"; transcript_id "ENST00000393043"; exon_number "17"; gene_name "CLTC"; ref_gene_id "ENSG00000141367";
chr17	StringTie	exon	59679397	59679519	1000	+	.	gene_id "MSTRG.78312"; transcript_id "ENST00000393043"; exon_number "18"; gene_name "CLTC"; ref_gene_id "ENSG00000141367";
chr17	StringTie	exon	59680912	59681057	1000	+	.	gene_id "MSTRG.78312"; transcript_id "ENST00000393043"; exon_number "19"; gene_name "CLTC"; ref_gene_id "ENSG00000141367";
chr17	StringTie	exon	59681295	59681478	1000	+	.	gene_id "MSTRG.78312"; transcript_id "ENST00000393043"; exon_number "20"; gene_name "CLTC"; ref_gene_id "ENSG00000141367";
chr17	StringTie	exon	59681647	59681839	1000	+	.	gene_id "MSTRG.78312"; transcript_id "ENST00000393043"; exon_number "21"; gene_name "CLTC"; ref_gene_id "ENSG00000141367";
chr17	StringTie	exon	59682271	59682428	1000	+	.	gene_id "MSTRG.78312"; transcript_id "ENST00000393043"; exon_number "22"; gene_name "CLTC"; ref_gene_id "ENSG00000141367";
chr17	StringTie	exon	59682629	59682793	1000	+	.	gene_id "MSTRG.78312"; transcript_id "ENST00000393043"; exon_number "23"; gene_name "CLTC"; ref_gene_id "ENSG00000141367";
chr17	StringTie	exon	59682907	59683014	1000	+	.	gene_id "MSTRG.78312"; transcript_id "ENST00000393043"; exon_number "24"; gene_name "CLTC"; ref_gene_id "ENSG00000141367";
chr17	StringTie	exon	59683095	59683262	1000	+	.	gene_id "MSTRG.78312"; transcript_id "ENST00000393043"; exon_number "25"; gene_name "CLTC"; ref_gene_id "ENSG00000141367";
chr17	StringTie	exon	59683387	59683536	1000	+	.	gene_id "MSTRG.78312"; transcript_id "ENST00000393043"; exon_number "26"; gene_name "CLTC"; ref_gene_id "ENSG00000141367";
chr17	StringTie	exon	59683625	59683756	1000	+	.	gene_id "MSTRG.78312"; transcript_id "ENST00000393043"; exon_number "27"; gene_name "CLTC"; ref_gene_id "ENSG00000141367";
chr17	StringTie	exon	59683875	59683985	1000	+	.	gene_id "MSTRG.78312"; transcript_id "ENST00000393043"; exon_number "28"; gene_name "CLTC"; ref_gene_id "ENSG00000141367";
chr17	StringTie	exon	59685056	59685226	1000	+	.	gene_id "MSTRG.78312"; transcript_id "ENST00000393043"; exon_number "29"; gene_name "CLTC"; ref_gene_id "ENSG00000141367";
chr17	StringTie	exon	59685587	59685808	1000	+	.	gene_id "MSTRG.78312"; transcript_id "ENST00000393043"; exon_number "30"; gene_name "CLTC"; ref_gene_id "ENSG00000141367";
chr17	StringTie	exon	59690636	59690826	1000	+	.	gene_id "MSTRG.78312"; transcript_id "ENST00000393043"; exon_number "31"; gene_name "CLTC"; ref_gene_id "ENSG00000141367";
chr17	StringTie	transcript	59664690	59667066	1000	+	.	gene_id "MSTRG.78312"; transcript_id "ENST00000466513"; gene_name "CLTC"; ref_gene_id "ENSG00000141367";
chr17	StringTie	exon	59664690	59664909	1000	+	.	gene_id "MSTRG.78312"; transcript_id "ENST00000466513"; exon_number "1"; gene_name "CLTC"; ref_gene_id "ENSG00000141367";
chr17	StringTie	exon	59666103	59666240	1000	+	.	gene_id "MSTRG.78312"; transcript_id "ENST00000466513"; exon_number "2"; gene_name "CLTC"; ref_gene_id "ENSG00000141367";
chr17	StringTie	exon	59666480	59666644	1000	+	.	gene_id "MSTRG.78312"; transcript_id "ENST00000466513"; exon_number "3"; gene_name "CLTC"; ref_gene_id "ENSG00000141367";
chr17	StringTie	exon	59666797	59667066	1000	+	.	gene_id "MSTRG.78312"; transcript_id "ENST00000466513"; exon_number "4"; gene_name "CLTC"; ref_gene_id "ENSG00000141367";
chr17	StringTie	transcript	59648240	59656231	1000	+	.	gene_id "MSTRG.78312"; transcript_id "ENST00000472129"; gene_name "CLTC"; ref_gene_id "ENSG00000141367";
chr17	StringTie	exon	59648240	59648401	1000	+	.	gene_id "MSTRG.78312"; transcript_id "ENST00000472129"; exon_number "1"; gene_name "CLTC"; ref_gene_id "ENSG00000141367";
chr17	StringTie	exon	59651203	59651316	1000	+	.	gene_id "MSTRG.78312"; transcript_id "ENST00000472129"; exon_number "2"; gene_name "CLTC"; ref_gene_id "ENSG00000141367";
chr17	StringTie	exon	59655854	59656231	1000	+	.	gene_id "MSTRG.78312"; transcript_id "ENST00000472129"; exon_number "3"; gene_name "CLTC"; ref_gene_id "ENSG00000141367";
chr17	StringTie	transcript	59683906	59693822	1000	+	.	gene_id "MSTRG.78312"; transcript_id "ENST00000472651"; gene_name "CLTC"; ref_gene_id "ENSG00000141367";
chr17	StringTie	exon	59683906	59683985	1000	+	.	gene_id "MSTRG.78312"; transcript_id "ENST00000472651"; exon_number "1"; gene_name "CLTC"; ref_gene_id "ENSG00000141367";
chr17	StringTie	exon	59685056	59685226	1000	+	.	gene_id "MSTRG.78312"; transcript_id "ENST00000472651"; exon_number "2"; gene_name "CLTC"; ref_gene_id "ENSG00000141367";
chr17	StringTie	exon	59685587	59685808	1000	+	.	gene_id "MSTRG.78312"; transcript_id "ENST00000472651"; exon_number "3"; gene_name "CLTC"; ref_gene_id "ENSG00000141367";
chr17	StringTie	exon	59687001	59687021	1000	+	.	gene_id "MSTRG.78312"; transcript_id "ENST00000472651"; exon_number "4"; gene_name "CLTC"; ref_gene_id "ENSG00000141367";
chr17	StringTie	exon	59690636	59690711	1000	+	.	gene_id "MSTRG.78312"; transcript_id "ENST00000472651"; exon_number "5"; gene_name "CLTC"; ref_gene_id "ENSG00000141367";
chr17	StringTie	exon	59693728	59693822	1000	+	.	gene_id "MSTRG.78312"; transcript_id "ENST00000472651"; exon_number "6"; gene_name "CLTC"; ref_gene_id "ENSG00000141367";
chr17	StringTie	transcript	59685117	59687147	1000	+	.	gene_id "MSTRG.78312"; transcript_id "ENST00000475458"; gene_name "CLTC"; ref_gene_id "ENSG00000141367";
chr17	StringTie	exon	59685117	59685226	1000	+	.	gene_id "MSTRG.78312"; transcript_id "ENST00000475458"; exon_number "1"; gene_name "CLTC"; ref_gene_id "ENSG00000141367";
chr17	StringTie	exon	59685587	59685808	1000	+	.	gene_id "MSTRG.78312"; transcript_id "ENST00000475458"; exon_number "2"; gene_name "CLTC"; ref_gene_id "ENSG00000141367";
chr17	StringTie	exon	59687001	59687147	1000	+	.	gene_id "MSTRG.78312"; transcript_id "ENST00000475458"; exon_number "3"; gene_name "CLTC"; ref_gene_id "ENSG00000141367";
chr17	StringTie	transcript	59655961	59663992	1000	+	.	gene_id "MSTRG.78312"; transcript_id "ENST00000483176"; gene_name "CLTC"; ref_gene_id "ENSG00000141367";
chr17	StringTie	exon	59655961	59656027	1000	+	.	gene_id "MSTRG.78312"; transcript_id "ENST00000483176"; exon_number "1"; gene_name "CLTC"; ref_gene_id "ENSG00000141367";
chr17	StringTie	exon	59658662	59658804	1000	+	.	gene_id "MSTRG.78312"; transcript_id "ENST00000483176"; exon_number "2"; gene_name "CLTC"; ref_gene_id "ENSG00000141367";
chr17	StringTie	exon	59660391	59660588	1000	+	.	gene_id "MSTRG.78312"; transcript_id "ENST00000483176"; exon_number "3"; gene_name "CLTC"; ref_gene_id "ENSG00000141367";
chr17	StringTie	exon	59661443	59661643	1000	+	.	gene_id "MSTRG.78312"; transcript_id "ENST00000483176"; exon_number "4"; gene_name "CLTC"; ref_gene_id "ENSG00000141367";
chr17	StringTie	exon	59663842	59663992	1000	+	.	gene_id "MSTRG.78312"; transcript_id "ENST00000483176"; exon_number "5"; gene_name "CLTC"; ref_gene_id "ENSG00000141367";
chr17	StringTie	transcript	59683714	59684509	1000	+	.	gene_id "MSTRG.78312"; transcript_id "ENST00000496076"; gene_name "CLTC"; ref_gene_id "ENSG00000141367";
chr17	StringTie	exon	59683714	59683756	1000	+	.	gene_id "MSTRG.78312"; transcript_id "ENST00000496076"; exon_number "1"; gene_name "CLTC"; ref_gene_id "ENSG00000141367";
chr17	StringTie	exon	59683875	59684509	1000	+	.	gene_id "MSTRG.78312"; transcript_id "ENST00000496076"; exon_number "2"; gene_name "CLTC"; ref_gene_id "ENSG00000141367";
chr17	StringTie	transcript	59689156	59695112	1000	+	.	gene_id "MSTRG.78312"; transcript_id "ENST00000498711"; gene_name "CLTC"; ref_gene_id "ENSG00000141367";
chr17	StringTie	exon	59689156	59690711	1000	+	.	gene_id "MSTRG.78312"; transcript_id "ENST00000498711"; exon_number "1"; gene_name "CLTC"; ref_gene_id "ENSG00000141367";
chr17	StringTie	exon	59693728	59695112	1000	+	.	gene_id "MSTRG.78312"; transcript_id "ENST00000498711"; exon_number "2"; gene_name "CLTC"; ref_gene_id "ENSG00000141367";
chr17	StringTie	transcript	59619932	59694114	1000	+	.	gene_id "MSTRG.78312"; transcript_id "ENST00000579456"; gene_name "CLTC"; ref_gene_id "ENSG00000141367";
chr17	StringTie	exon	59619932	59620173	1000	+	.	gene_id "MSTRG.78312"; transcript_id "ENST00000579456"; exon_number "1"; gene_name "CLTC"; ref_gene_id "ENSG00000141367";
chr17	StringTie	exon	59644276	59644483	1000	+	.	gene_id "MSTRG.78312"; transcript_id "ENST00000579456"; exon_number "2"; gene_name "CLTC"; ref_gene_id "ENSG00000141367";
chr17	StringTie	exon	59647398	59647447	1000	+	.	gene_id "MSTRG.78312"; transcript_id "ENST00000579456"; exon_number "3"; gene_name "CLTC"; ref_gene_id "ENSG00000141367";
chr17	StringTie	exon	59682318	59682428	1000	+	.	gene_id "MSTRG.78312"; transcript_id "ENST00000579456"; exon_number "4"; gene_name "CLTC"; ref_gene_id "ENSG00000141367";
chr17	StringTie	exon	59682629	59682793	1000	+	.	gene_id "MSTRG.78312"; transcript_id "ENST00000579456"; exon_number "5"; gene_name "CLTC"; ref_gene_id "ENSG00000141367";
chr17	StringTie	exon	59682907	59683014	1000	+	.	gene_id "MSTRG.78312"; transcript_id "ENST00000579456"; exon_number "6"; gene_name "CLTC"; ref_gene_id "ENSG00000141367";
chr17	StringTie	exon	59683095	59683262	1000	+	.	gene_id "MSTRG.78312"; transcript_id "ENST00000579456"; exon_number "7"; gene_name "CLTC"; ref_gene_id "ENSG00000141367";
chr17	StringTie	exon	59683387	59683536	1000	+	.	gene_id "MSTRG.78312"; transcript_id "ENST00000579456"; exon_number "8"; gene_name "CLTC"; ref_gene_id "ENSG00000141367";
chr17	StringTie	exon	59683625	59683756	1000	+	.	gene_id "MSTRG.78312"; transcript_id "ENST00000579456"; exon_number "9"; gene_name "CLTC"; ref_gene_id "ENSG00000141367";
chr17	StringTie	exon	59683875	59683985	1000	+	.	gene_id "MSTRG.78312"; transcript_id "ENST00000579456"; exon_number "10"; gene_name "CLTC"; ref_gene_id "ENSG00000141367";
chr17	StringTie	exon	59685056	59685226	1000	+	.	gene_id "MSTRG.78312"; transcript_id "ENST00000579456"; exon_number "11"; gene_name "CLTC"; ref_gene_id "ENSG00000141367";
chr17	StringTie	exon	59685587	59685808	1000	+	.	gene_id "MSTRG.78312"; transcript_id "ENST00000579456"; exon_number "12"; gene_name "CLTC"; ref_gene_id "ENSG00000141367";
chr17	StringTie	exon	59690636	59690711	1000	+	.	gene_id "MSTRG.78312"; transcript_id "ENST00000579456"; exon_number "13"; gene_name "CLTC"; ref_gene_id "ENSG00000141367";
chr17	StringTie	exon	59693728	59694114	1000	+	.	gene_id "MSTRG.78312"; transcript_id "ENST00000579456"; exon_number "14"; gene_name "CLTC"; ref_gene_id "ENSG00000141367";
chr17	StringTie	transcript	59670982	59677141	1000	+	.	gene_id "MSTRG.78312"; transcript_id "ENST00000579815"; gene_name "CLTC"; ref_gene_id "ENSG00000141367";
chr17	StringTie	exon	59670982	59671137	1000	+	.	gene_id "MSTRG.78312"; transcript_id "ENST00000579815"; exon_number "1"; gene_name "CLTC"; ref_gene_id "ENSG00000141367";
chr17	StringTie	exon	59673651	59673772	1000	+	.	gene_id "MSTRG.78312"; transcript_id "ENST00000579815"; exon_number "2"; gene_name "CLTC"; ref_gene_id "ENSG00000141367";
chr17	StringTie	exon	59674701	59674843	1000	+	.	gene_id "MSTRG.78312"; transcript_id "ENST00000579815"; exon_number "3"; gene_name "CLTC"; ref_gene_id "ENSG00000141367";
chr17	StringTie	exon	59676954	59677141	1000	+	.	gene_id "MSTRG.78312"; transcript_id "ENST00000579815"; exon_number "4"; gene_name "CLTC"; ref_gene_id "ENSG00000141367";
chr17	StringTie	transcript	59619924	59647502	1000	+	.	gene_id "MSTRG.78312"; transcript_id "ENST00000580081"; gene_name "CLTC"; ref_gene_id "ENSG00000141367";
chr17	StringTie	exon	59619924	59620173	1000	+	.	gene_id "MSTRG.78312"; transcript_id "ENST00000580081"; exon_number "1"; gene_name "CLTC"; ref_gene_id "ENSG00000141367";
chr17	StringTie	exon	59644276	59644495	1000	+	.	gene_id "MSTRG.78312"; transcript_id "ENST00000580081"; exon_number "2"; gene_name "CLTC"; ref_gene_id "ENSG00000141367";
chr17	StringTie	exon	59647398	59647502	1000	+	.	gene_id "MSTRG.78312"; transcript_id "ENST00000580081"; exon_number "3"; gene_name "CLTC"; ref_gene_id "ENSG00000141367";
chr17	StringTie	transcript	59619943	59651316	1000	+	.	gene_id "MSTRG.78312"; transcript_id "ENST00000584313"; gene_name "CLTC"; ref_gene_id "ENSG00000141367";
chr17	StringTie	exon	59619943	59620173	1000	+	.	gene_id "MSTRG.78312"; transcript_id "ENST00000584313"; exon_number "1"; gene_name "CLTC"; ref_gene_id "ENSG00000141367";
chr17	StringTie	exon	59644276	59644483	1000	+	.	gene_id "MSTRG.78312"; transcript_id "ENST00000584313"; exon_number "2"; gene_name "CLTC"; ref_gene_id "ENSG00000141367";
chr17	StringTie	exon	59648240	59648401	1000	+	.	gene_id "MSTRG.78312"; transcript_id "ENST00000584313"; exon_number "3"; gene_name "CLTC"; ref_gene_id "ENSG00000141367";
chr17	StringTie	exon	59651203	59651316	1000	+	.	gene_id "MSTRG.78312"; transcript_id "ENST00000584313"; exon_number "4"; gene_name "CLTC"; ref_gene_id "ENSG00000141367";
chr17	StringTie	transcript	59647646	59648695	1000	+	.	gene_id "MSTRG.78312"; transcript_id "ENST00000585198"; gene_name "CLTC"; ref_gene_id "ENSG00000141367";
chr17	StringTie	exon	59647646	59647666	1000	+	.	gene_id "MSTRG.78312"; transcript_id "ENST00000585198"; exon_number "1"; gene_name "CLTC"; ref_gene_id "ENSG00000141367";
chr17	StringTie	exon	59648240	59648695	1000	+	.	gene_id "MSTRG.78312"; transcript_id "ENST00000585198"; exon_number "2"; gene_name "CLTC"; ref_gene_id "ENSG00000141367";
chr17	StringTie	transcript	59707651	59765068	1000	+	.	gene_id "MSTRG.78312"; transcript_id "ENST00000585847"; gene_name "VMP1"; ref_gene_id "ENSG00000062716";
chr17	StringTie	exon	59707651	59707748	1000	+	.	gene_id "MSTRG.78312"; transcript_id "ENST00000585847"; exon_number "1"; gene_name "VMP1"; ref_gene_id "ENSG00000062716";
chr17	StringTie	exon	59731421	59731522	1000	+	.	gene_id "MSTRG.78312"; transcript_id "ENST00000585847"; exon_number "2"; gene_name "VMP1"; ref_gene_id "ENSG00000062716";
chr17	StringTie	exon	59735338	59735473	1000	+	.	gene_id "MSTRG.78312"; transcript_id "ENST00000585847"; exon_number "3"; gene_name "VMP1"; ref_gene_id "ENSG00000062716";
chr17	StringTie	exon	59738837	59738947	1000	+	.	gene_id "MSTRG.78312"; transcript_id "ENST00000585847"; exon_number "4"; gene_name "VMP1"; ref_gene_id "ENSG00000062716";
chr17	StringTie	exon	59764971	59765068	1000	+	.	gene_id "MSTRG.78312"; transcript_id "ENST00000585847"; exon_number "5"; gene_name "VMP1"; ref_gene_id "ENSG00000062716";
chr17	StringTie	transcript	59707650	59765111	1000	+	.	gene_id "MSTRG.78312"; transcript_id "ENST00000586245"; gene_name "VMP1"; ref_gene_id "ENSG00000062716";
chr17	StringTie	exon	59707650	59707748	1000	+	.	gene_id "MSTRG.78312"; transcript_id "ENST00000586245"; exon_number "1"; gene_name "VMP1"; ref_gene_id "ENSG00000062716";
chr17	StringTie	exon	59731421	59731522	1000	+	.	gene_id "MSTRG.78312"; transcript_id "ENST00000586245"; exon_number "2"; gene_name "VMP1"; ref_gene_id "ENSG00000062716";
chr17	StringTie	exon	59737453	59737543	1000	+	.	gene_id "MSTRG.78312"; transcript_id "ENST00000586245"; exon_number "3"; gene_name "VMP1"; ref_gene_id "ENSG00000062716";
chr17	StringTie	exon	59738837	59738947	1000	+	.	gene_id "MSTRG.78312"; transcript_id "ENST00000586245"; exon_number "4"; gene_name "VMP1"; ref_gene_id "ENSG00000062716";
chr17	StringTie	exon	59764971	59765111	1000	+	.	gene_id "MSTRG.78312"; transcript_id "ENST00000586245"; exon_number "5"; gene_name "VMP1"; ref_gene_id "ENSG00000062716";
chr17	StringTie	transcript	59729715	59737517	1000	+	.	gene_id "MSTRG.78312"; transcript_id "ENST00000587259"; gene_name "VMP1"; ref_gene_id "ENSG00000062716";
chr17	StringTie	exon	59729715	59730017	1000	+	.	gene_id "MSTRG.78312"; transcript_id "ENST00000587259"; exon_number "1"; gene_name "VMP1"; ref_gene_id "ENSG00000062716";
chr17	StringTie	exon	59731421	59731522	1000	+	.	gene_id "MSTRG.78312"; transcript_id "ENST00000587259"; exon_number "2"; gene_name "VMP1"; ref_gene_id "ENSG00000062716";
chr17	StringTie	exon	59735338	59735473	1000	+	.	gene_id "MSTRG.78312"; transcript_id "ENST00000587259"; exon_number "3"; gene_name "VMP1"; ref_gene_id "ENSG00000062716";
chr17	StringTie	exon	59737453	59737517	1000	+	.	gene_id "MSTRG.78312"; transcript_id "ENST00000587259"; exon_number "4"; gene_name "VMP1"; ref_gene_id "ENSG00000062716";
chr17	StringTie	transcript	59837951	59840315	1000	+	.	gene_id "MSTRG.78312"; transcript_id "ENST00000587470"; gene_name "VMP1"; ref_gene_id "ENSG00000062716";
chr17	StringTie	exon	59837951	59838397	1000	+	.	gene_id "MSTRG.78312"; transcript_id "ENST00000587470"; exon_number "1"; gene_name "VMP1"; ref_gene_id "ENSG00000062716";
chr17	StringTie	exon	59839768	59840315	1000	+	.	gene_id "MSTRG.78312"; transcript_id "ENST00000587470"; exon_number "2"; gene_name "VMP1"; ref_gene_id "ENSG00000062716";
chr17	StringTie	transcript	59707664	59773881	1000	+	.	gene_id "MSTRG.78312"; transcript_id "ENST00000587945"; gene_name "VMP1"; ref_gene_id "ENSG00000062716";
chr17	StringTie	exon	59707664	59707748	1000	+	.	gene_id "MSTRG.78312"; transcript_id "ENST00000587945"; exon_number "1"; gene_name "VMP1"; ref_gene_id "ENSG00000062716";
chr17	StringTie	exon	59737453	59737543	1000	+	.	gene_id "MSTRG.78312"; transcript_id "ENST00000587945"; exon_number "2"; gene_name "VMP1"; ref_gene_id "ENSG00000062716";
chr17	StringTie	exon	59738837	59738947	1000	+	.	gene_id "MSTRG.78312"; transcript_id "ENST00000587945"; exon_number "3"; gene_name "VMP1"; ref_gene_id "ENSG00000062716";
chr17	StringTie	exon	59764971	59765138	1000	+	.	gene_id "MSTRG.78312"; transcript_id "ENST00000587945"; exon_number "4"; gene_name "VMP1"; ref_gene_id "ENSG00000062716";
chr17	StringTie	exon	59773754	59773881	1000	+	.	gene_id "MSTRG.78312"; transcript_id "ENST00000587945"; exon_number "5"; gene_name "VMP1"; ref_gene_id "ENSG00000062716";
chr17	StringTie	transcript	59707671	59735744	1000	+	.	gene_id "MSTRG.78312"; transcript_id "ENST00000588131"; gene_name "VMP1"; ref_gene_id "ENSG00000062716";
chr17	StringTie	exon	59707671	59707748	1000	+	.	gene_id "MSTRG.78312"; transcript_id "ENST00000588131"; exon_number "1"; gene_name "VMP1"; ref_gene_id "ENSG00000062716";
chr17	StringTie	exon	59731421	59731522	1000	+	.	gene_id "MSTRG.78312"; transcript_id "ENST00000588131"; exon_number "2"; gene_name "VMP1"; ref_gene_id "ENSG00000062716";
chr17	StringTie	exon	59735338	59735744	1000	+	.	gene_id "MSTRG.78312"; transcript_id "ENST00000588131"; exon_number "3"; gene_name "VMP1"; ref_gene_id "ENSG00000062716";
chr17	StringTie	transcript	59837855	59840207	1000	+	.	gene_id "MSTRG.78312"; transcript_id "ENST00000588617"; gene_name "VMP1"; ref_gene_id "ENSG00000062716";
chr17	StringTie	exon	59837855	59838212	1000	+	.	gene_id "MSTRG.78312"; transcript_id "ENST00000588617"; exon_number "1"; gene_name "VMP1"; ref_gene_id "ENSG00000062716";
chr17	StringTie	exon	59838312	59838397	1000	+	.	gene_id "MSTRG.78312"; transcript_id "ENST00000588617"; exon_number "2"; gene_name "VMP1"; ref_gene_id "ENSG00000062716";
chr17	StringTie	exon	59839768	59840207	1000	+	.	gene_id "MSTRG.78312"; transcript_id "ENST00000588617"; exon_number "3"; gene_name "VMP1"; ref_gene_id "ENSG00000062716";
chr17	StringTie	transcript	59707192	59707676	1000	+	.	gene_id "MSTRG.78312"; transcript_id "ENST00000588915"; gene_name "VMP1"; ref_gene_id "ENSG00000062716";
chr17	StringTie	exon	59707192	59707272	1000	+	.	gene_id "MSTRG.78312"; transcript_id "ENST00000588915"; exon_number "1"; gene_name "VMP1"; ref_gene_id "ENSG00000062716";
chr17	StringTie	exon	59707527	59707676	1000	+	.	gene_id "MSTRG.78312"; transcript_id "ENST00000588915"; exon_number "2"; gene_name "VMP1"; ref_gene_id "ENSG00000062716";
chr17	StringTie	transcript	59707696	59765138	1000	+	.	gene_id "MSTRG.78312"; transcript_id "ENST00000589823"; gene_name "VMP1"; ref_gene_id "ENSG00000062716";
chr17	StringTie	exon	59707696	59707748	1000	+	.	gene_id "MSTRG.78312"; transcript_id "ENST00000589823"; exon_number "1"; gene_name "VMP1"; ref_gene_id "ENSG00000062716";
chr17	StringTie	exon	59731421	59731522	1000	+	.	gene_id "MSTRG.78312"; transcript_id "ENST00000589823"; exon_number "2"; gene_name "VMP1"; ref_gene_id "ENSG00000062716";
chr17	StringTie	exon	59735338	59735473	1000	+	.	gene_id "MSTRG.78312"; transcript_id "ENST00000589823"; exon_number "3"; gene_name "VMP1"; ref_gene_id "ENSG00000062716";
chr17	StringTie	exon	59737453	59737543	1000	+	.	gene_id "MSTRG.78312"; transcript_id "ENST00000589823"; exon_number "4"; gene_name "VMP1"; ref_gene_id "ENSG00000062716";
chr17	StringTie	exon	59738837	59738947	1000	+	.	gene_id "MSTRG.78312"; transcript_id "ENST00000589823"; exon_number "5"; gene_name "VMP1"; ref_gene_id "ENSG00000062716";
chr17	StringTie	exon	59765052	59765138	1000	+	.	gene_id "MSTRG.78312"; transcript_id "ENST00000589823"; exon_number "6"; gene_name "VMP1"; ref_gene_id "ENSG00000062716";
chr17	StringTie	transcript	59784813	59785035	1000	+	.	gene_id "MSTRG.78312"; transcript_id "ENST00000590850"; gene_name "RP11-619I22.1"; ref_gene_id "ENSG00000267637";
chr17	StringTie	exon	59784813	59785035	1000	+	.	gene_id "MSTRG.78312"; transcript_id "ENST00000590850"; exon_number "1"; gene_name "RP11-619I22.1"; ref_gene_id "ENSG00000267637";
chr17	StringTie	transcript	59707718	59738947	1000	+	.	gene_id "MSTRG.78312"; transcript_id "ENST00000591315"; gene_name "VMP1"; ref_gene_id "ENSG00000062716";
chr17	StringTie	exon	59707718	59708077	1000	+	.	gene_id "MSTRG.78312"; transcript_id "ENST00000591315"; exon_number "1"; gene_name "VMP1"; ref_gene_id "ENSG00000062716";
chr17	StringTie	exon	59731421	59731522	1000	+	.	gene_id "MSTRG.78312"; transcript_id "ENST00000591315"; exon_number "2"; gene_name "VMP1"; ref_gene_id "ENSG00000062716";
chr17	StringTie	exon	59735338	59735473	1000	+	.	gene_id "MSTRG.78312"; transcript_id "ENST00000591315"; exon_number "3"; gene_name "VMP1"; ref_gene_id "ENSG00000062716";
chr17	StringTie	exon	59737453	59737543	1000	+	.	gene_id "MSTRG.78312"; transcript_id "ENST00000591315"; exon_number "4"; gene_name "VMP1"; ref_gene_id "ENSG00000062716";
chr17	StringTie	exon	59738837	59738947	1000	+	.	gene_id "MSTRG.78312"; transcript_id "ENST00000591315"; exon_number "5"; gene_name "VMP1"; ref_gene_id "ENSG00000062716";
chr17	StringTie	transcript	59837628	59840223	1000	+	.	gene_id "MSTRG.78312"; transcript_id "ENST00000591782"; gene_name "VMP1"; ref_gene_id "ENSG00000062716";
chr17	StringTie	exon	59837628	59837797	1000	+	.	gene_id "MSTRG.78312"; transcript_id "ENST00000591782"; exon_number "1"; gene_name "VMP1"; ref_gene_id "ENSG00000062716";
chr17	StringTie	exon	59838295	59838397	1000	+	.	gene_id "MSTRG.78312"; transcript_id "ENST00000591782"; exon_number "2"; gene_name "VMP1"; ref_gene_id "ENSG00000062716";
chr17	StringTie	exon	59839768	59840223	1000	+	.	gene_id "MSTRG.78312"; transcript_id "ENST00000591782"; exon_number "3"; gene_name "VMP1"; ref_gene_id "ENSG00000062716";
chr17	StringTie	transcript	59773754	59840024	1000	+	.	gene_id "MSTRG.78312"; transcript_id "ENST00000591877"; gene_name "VMP1"; ref_gene_id "ENSG00000062716";
chr17	StringTie	exon	59773754	59773885	1000	+	.	gene_id "MSTRG.78312"; transcript_id "ENST00000591877"; exon_number "1"; gene_name "VMP1"; ref_gene_id "ENSG00000062716";
chr17	StringTie	exon	59808796	59808876	1000	+	.	gene_id "MSTRG.78312"; transcript_id "ENST00000591877"; exon_number "2"; gene_name "VMP1"; ref_gene_id "ENSG00000062716";
chr17	StringTie	exon	59811670	59811786	1000	+	.	gene_id "MSTRG.78312"; transcript_id "ENST00000591877"; exon_number "3"; gene_name "VMP1"; ref_gene_id "ENSG00000062716";
chr17	StringTie	exon	59817712	59817773	1000	+	.	gene_id "MSTRG.78312"; transcript_id "ENST00000591877"; exon_number "4"; gene_name "VMP1"; ref_gene_id "ENSG00000062716";
chr17	StringTie	exon	59834012	59834050	1000	+	.	gene_id "MSTRG.78312"; transcript_id "ENST00000591877"; exon_number "5"; gene_name "VMP1"; ref_gene_id "ENSG00000062716";
chr17	StringTie	exon	59838295	59838397	1000	+	.	gene_id "MSTRG.78312"; transcript_id "ENST00000591877"; exon_number "6"; gene_name "VMP1"; ref_gene_id "ENSG00000062716";
chr17	StringTie	exon	59839768	59840024	1000	+	.	gene_id "MSTRG.78312"; transcript_id "ENST00000591877"; exon_number "7"; gene_name "VMP1"; ref_gene_id "ENSG00000062716";
chr17	StringTie	transcript	59707706	59737474	1000	+	.	gene_id "MSTRG.78312"; transcript_id "ENST00000592106"; gene_name "VMP1"; ref_gene_id "ENSG00000062716";
chr17	StringTie	exon	59707706	59707748	1000	+	.	gene_id "MSTRG.78312"; transcript_id "ENST00000592106"; exon_number "1"; gene_name "VMP1"; ref_gene_id "ENSG00000062716";
chr17	StringTie	exon	59731383	59731522	1000	+	.	gene_id "MSTRG.78312"; transcript_id "ENST00000592106"; exon_number "2"; gene_name "VMP1"; ref_gene_id "ENSG00000062716";
chr17	StringTie	exon	59735338	59735473	1000	+	.	gene_id "MSTRG.78312"; transcript_id "ENST00000592106"; exon_number "3"; gene_name "VMP1"; ref_gene_id "ENSG00000062716";
chr17	StringTie	exon	59737453	59737474	1000	+	.	gene_id "MSTRG.78312"; transcript_id "ENST00000592106"; exon_number "4"; gene_name "VMP1"; ref_gene_id "ENSG00000062716";
chr17	StringTie	transcript	59735338	59840106	1000	+	.	gene_id "MSTRG.78312"; transcript_id "ENST00000592619"; gene_name "VMP1"; ref_gene_id "ENSG00000062716";
chr17	StringTie	exon	59735338	59735473	1000	+	.	gene_id "MSTRG.78312"; transcript_id "ENST00000592619"; exon_number "1"; gene_name "VMP1"; ref_gene_id "ENSG00000062716";
chr17	StringTie	exon	59808796	59808876	1000	+	.	gene_id "MSTRG.78312"; transcript_id "ENST00000592619"; exon_number "2"; gene_name "VMP1"; ref_gene_id "ENSG00000062716";
chr17	StringTie	exon	59811670	59811786	1000	+	.	gene_id "MSTRG.78312"; transcript_id "ENST00000592619"; exon_number "3"; gene_name "VMP1"; ref_gene_id "ENSG00000062716";
chr17	StringTie	exon	59817712	59817773	1000	+	.	gene_id "MSTRG.78312"; transcript_id "ENST00000592619"; exon_number "4"; gene_name "VMP1"; ref_gene_id "ENSG00000062716";
chr17	StringTie	exon	59838295	59838397	1000	+	.	gene_id "MSTRG.78312"; transcript_id "ENST00000592619"; exon_number "5"; gene_name "VMP1"; ref_gene_id "ENSG00000062716";
chr17	StringTie	exon	59839768	59840106	1000	+	.	gene_id "MSTRG.78312"; transcript_id "ENST00000592619"; exon_number "6"; gene_name "VMP1"; ref_gene_id "ENSG00000062716";
chr17	StringTie	transcript	59837931	59842255	1000	+	.	gene_id "MSTRG.78312"; transcript_id "ENST00000592790"; gene_name "VMP1"; ref_gene_id "ENSG00000062716";
chr17	StringTie	exon	59837931	59842255	1000	+	.	gene_id "MSTRG.78312"; transcript_id "ENST00000592790"; exon_number "1"; gene_name "VMP1"; ref_gene_id "ENSG00000062716";
chr17	StringTie	transcript	59707648	59773804	1000	+	.	gene_id "MSTRG.78312"; transcript_id "ENST00000593168"; gene_name "VMP1"; ref_gene_id "ENSG00000062716";
chr17	StringTie	exon	59707648	59707748	1000	+	.	gene_id "MSTRG.78312"; transcript_id "ENST00000593168"; exon_number "1"; gene_name "VMP1"; ref_gene_id "ENSG00000062716";
chr17	StringTie	exon	59731421	59731522	1000	+	.	gene_id "MSTRG.78312"; transcript_id "ENST00000593168"; exon_number "2"; gene_name "VMP1"; ref_gene_id "ENSG00000062716";
chr17	StringTie	exon	59735338	59735473	1000	+	.	gene_id "MSTRG.78312"; transcript_id "ENST00000593168"; exon_number "3"; gene_name "VMP1"; ref_gene_id "ENSG00000062716";
chr17	StringTie	exon	59764971	59765138	1000	+	.	gene_id "MSTRG.78312"; transcript_id "ENST00000593168"; exon_number "4"; gene_name "VMP1"; ref_gene_id "ENSG00000062716";
chr17	StringTie	exon	59773754	59773804	1000	+	.	gene_id "MSTRG.78312"; transcript_id "ENST00000593168"; exon_number "5"; gene_name "VMP1"; ref_gene_id "ENSG00000062716";
chr17	StringTie	transcript	59619689	59696956	1000	+	.	gene_id "MSTRG.78312"; transcript_id "ENST00000621829"; gene_name "CLTC"; ref_gene_id "ENSG00000141367";
chr17	StringTie	exon	59619689	59620173	1000	+	.	gene_id "MSTRG.78312"; transcript_id "ENST00000621829"; exon_number "1"; gene_name "CLTC"; ref_gene_id "ENSG00000141367";
chr17	StringTie	exon	59644276	59644495	1000	+	.	gene_id "MSTRG.78312"; transcript_id "ENST00000621829"; exon_number "2"; gene_name "CLTC"; ref_gene_id "ENSG00000141367";
chr17	StringTie	exon	59647398	59647666	1000	+	.	gene_id "MSTRG.78312"; transcript_id "ENST00000621829"; exon_number "3"; gene_name "CLTC"; ref_gene_id "ENSG00000141367";
chr17	StringTie	exon	59648240	59648401	1000	+	.	gene_id "MSTRG.78312"; transcript_id "ENST00000621829"; exon_number "4"; gene_name "CLTC"; ref_gene_id "ENSG00000141367";
chr17	StringTie	exon	59651203	59651316	1000	+	.	gene_id "MSTRG.78312"; transcript_id "ENST00000621829"; exon_number "5"; gene_name "CLTC"; ref_gene_id "ENSG00000141367";
chr17	StringTie	exon	59655854	59656027	1000	+	.	gene_id "MSTRG.78312"; transcript_id "ENST00000621829"; exon_number "6"; gene_name "CLTC"; ref_gene_id "ENSG00000141367";
chr17	StringTie	exon	59660391	59660588	1000	+	.	gene_id "MSTRG.78312"; transcript_id "ENST00000621829"; exon_number "7"; gene_name "CLTC"; ref_gene_id "ENSG00000141367";
chr17	StringTie	exon	59661443	59661643	1000	+	.	gene_id "MSTRG.78312"; transcript_id "ENST00000621829"; exon_number "8"; gene_name "CLTC"; ref_gene_id "ENSG00000141367";
chr17	StringTie	exon	59663842	59663994	1000	+	.	gene_id "MSTRG.78312"; transcript_id "ENST00000621829"; exon_number "9"; gene_name "CLTC"; ref_gene_id "ENSG00000141367";
chr17	StringTie	exon	59664787	59664909	1000	+	.	gene_id "MSTRG.78312"; transcript_id "ENST00000621829"; exon_number "10"; gene_name "CLTC"; ref_gene_id "ENSG00000141367";
chr17	StringTie	exon	59666103	59666240	1000	+	.	gene_id "MSTRG.78312"; transcript_id "ENST00000621829"; exon_number "11"; gene_name "CLTC"; ref_gene_id "ENSG00000141367";
chr17	StringTie	exon	59666480	59666644	1000	+	.	gene_id "MSTRG.78312"; transcript_id "ENST00000621829"; exon_number "12"; gene_name "CLTC"; ref_gene_id "ENSG00000141367";
chr17	StringTie	exon	59666797	59666977	1000	+	.	gene_id "MSTRG.78312"; transcript_id "ENST00000621829"; exon_number "13"; gene_name "CLTC"; ref_gene_id "ENSG00000141367";
chr17	StringTie	exon	59668777	59668940	1000	+	.	gene_id "MSTRG.78312"; transcript_id "ENST00000621829"; exon_number "14"; gene_name "CLTC"; ref_gene_id "ENSG00000141367";
chr17	StringTie	exon	59673647	59673772	1000	+	.	gene_id "MSTRG.78312"; transcript_id "ENST00000621829"; exon_number "15"; gene_name "CLTC"; ref_gene_id "ENSG00000141367";
chr17	StringTie	exon	59674701	59674843	1000	+	.	gene_id "MSTRG.78312"; transcript_id "ENST00000621829"; exon_number "16"; gene_name "CLTC"; ref_gene_id "ENSG00000141367";
chr17	StringTie	exon	59676954	59677188	1000	+	.	gene_id "MSTRG.78312"; transcript_id "ENST00000621829"; exon_number "17"; gene_name "CLTC"; ref_gene_id "ENSG00000141367";
chr17	StringTie	exon	59679397	59679519	1000	+	.	gene_id "MSTRG.78312"; transcript_id "ENST00000621829"; exon_number "18"; gene_name "CLTC"; ref_gene_id "ENSG00000141367";
chr17	StringTie	exon	59680912	59681057	1000	+	.	gene_id "MSTRG.78312"; transcript_id "ENST00000621829"; exon_number "19"; gene_name "CLTC"; ref_gene_id "ENSG00000141367";
chr17	StringTie	exon	59681295	59681478	1000	+	.	gene_id "MSTRG.78312"; transcript_id "ENST00000621829"; exon_number "20"; gene_name "CLTC"; ref_gene_id "ENSG00000141367";
chr17	StringTie	exon	59681647	59681839	1000	+	.	gene_id "MSTRG.78312"; transcript_id "ENST00000621829"; exon_number "21"; gene_name "CLTC"; ref_gene_id "ENSG00000141367";
chr17	StringTie	exon	59682271	59682428	1000	+	.	gene_id "MSTRG.78312"; transcript_id "ENST00000621829"; exon_number "22"; gene_name "CLTC"; ref_gene_id "ENSG00000141367";
chr17	StringTie	exon	59682629	59682793	1000	+	.	gene_id "MSTRG.78312"; transcript_id "ENST00000621829"; exon_number "23"; gene_name "CLTC"; ref_gene_id "ENSG00000141367";
chr17	StringTie	exon	59682907	59683014	1000	+	.	gene_id "MSTRG.78312"; transcript_id "ENST00000621829"; exon_number "24"; gene_name "CLTC"; ref_gene_id "ENSG00000141367";
chr17	StringTie	exon	59683095	59683262	1000	+	.	gene_id "MSTRG.78312"; transcript_id "ENST00000621829"; exon_number "25"; gene_name "CLTC"; ref_gene_id "ENSG00000141367";
chr17	StringTie	exon	59683387	59683536	1000	+	.	gene_id "MSTRG.78312"; transcript_id "ENST00000621829"; exon_number "26"; gene_name "CLTC"; ref_gene_id "ENSG00000141367";
chr17	StringTie	exon	59683625	59683756	1000	+	.	gene_id "MSTRG.78312"; transcript_id "ENST00000621829"; exon_number "27"; gene_name "CLTC"; ref_gene_id "ENSG00000141367";
chr17	StringTie	exon	59683875	59683985	1000	+	.	gene_id "MSTRG.78312"; transcript_id "ENST00000621829"; exon_number "28"; gene_name "CLTC"; ref_gene_id "ENSG00000141367";
chr17	StringTie	exon	59685056	59685226	1000	+	.	gene_id "MSTRG.78312"; transcript_id "ENST00000621829"; exon_number "29"; gene_name "CLTC"; ref_gene_id "ENSG00000141367";
chr17	StringTie	exon	59685587	59685808	1000	+	.	gene_id "MSTRG.78312"; transcript_id "ENST00000621829"; exon_number "30"; gene_name "CLTC"; ref_gene_id "ENSG00000141367";
chr17	StringTie	exon	59690636	59690711	1000	+	.	gene_id "MSTRG.78312"; transcript_id "ENST00000621829"; exon_number "31"; gene_name "CLTC"; ref_gene_id "ENSG00000141367";
chr17	StringTie	exon	59693728	59696956	1000	+	.	gene_id "MSTRG.78312"; transcript_id "ENST00000621829"; exon_number "32"; gene_name "CLTC"; ref_gene_id "ENSG00000141367";
chr17	StringTie	transcript	59619616	59697362	1000	+	.	gene_id "MSTRG.78312"; transcript_id "MSTRG.78312.1";
chr17	StringTie	exon	59619616	59620173	1000	+	.	gene_id "MSTRG.78312"; transcript_id "MSTRG.78312.1"; exon_number "1";
chr17	StringTie	exon	59644276	59644483	1000	+	.	gene_id "MSTRG.78312"; transcript_id "MSTRG.78312.1"; exon_number "2";
chr17	StringTie	exon	59647398	59647666	1000	+	.	gene_id "MSTRG.78312"; transcript_id "MSTRG.78312.1"; exon_number "3";
chr17	StringTie	exon	59648240	59648401	1000	+	.	gene_id "MSTRG.78312"; transcript_id "MSTRG.78312.1"; exon_number "4";
chr17	StringTie	exon	59651203	59651316	1000	+	.	gene_id "MSTRG.78312"; transcript_id "MSTRG.78312.1"; exon_number "5";
chr17	StringTie	exon	59655854	59656027	1000	+	.	gene_id "MSTRG.78312"; transcript_id "MSTRG.78312.1"; exon_number "6";
chr17	StringTie	exon	59660391	59660588	1000	+	.	gene_id "MSTRG.78312"; transcript_id "MSTRG.78312.1"; exon_number "7";
chr17	StringTie	exon	59661443	59661643	1000	+	.	gene_id "MSTRG.78312"; transcript_id "MSTRG.78312.1"; exon_number "8";
chr17	StringTie	exon	59663842	59663994	1000	+	.	gene_id "MSTRG.78312"; transcript_id "MSTRG.78312.1"; exon_number "9";
chr17	StringTie	exon	59664787	59664909	1000	+	.	gene_id "MSTRG.78312"; transcript_id "MSTRG.78312.1"; exon_number "10";
chr17	StringTie	exon	59666103	59666240	1000	+	.	gene_id "MSTRG.78312"; transcript_id "MSTRG.78312.1"; exon_number "11";
chr17	StringTie	exon	59666480	59666644	1000	+	.	gene_id "MSTRG.78312"; transcript_id "MSTRG.78312.1"; exon_number "12";
chr17	StringTie	exon	59666797	59666977	1000	+	.	gene_id "MSTRG.78312"; transcript_id "MSTRG.78312.1"; exon_number "13";
chr17	StringTie	exon	59668777	59668940	1000	+	.	gene_id "MSTRG.78312"; transcript_id "MSTRG.78312.1"; exon_number "14";
chr17	StringTie	exon	59673647	59673772	1000	+	.	gene_id "MSTRG.78312"; transcript_id "MSTRG.78312.1"; exon_number "15";
chr17	StringTie	exon	59674701	59674843	1000	+	.	gene_id "MSTRG.78312"; transcript_id "MSTRG.78312.1"; exon_number "16";
chr17	StringTie	exon	59676954	59677188	1000	+	.	gene_id "MSTRG.78312"; transcript_id "MSTRG.78312.1"; exon_number "17";
chr17	StringTie	exon	59679397	59679519	1000	+	.	gene_id "MSTRG.78312"; transcript_id "MSTRG.78312.1"; exon_number "18";
chr17	StringTie	exon	59680912	59681057	1000	+	.	gene_id "MSTRG.78312"; transcript_id "MSTRG.78312.1"; exon_number "19";
chr17	StringTie	exon	59681295	59681478	1000	+	.	gene_id "MSTRG.78312"; transcript_id "MSTRG.78312.1"; exon_number "20";
chr17	StringTie	exon	59681647	59681839	1000	+	.	gene_id "MSTRG.78312"; transcript_id "MSTRG.78312.1"; exon_number "21";
chr17	StringTie	exon	59682271	59682428	1000	+	.	gene_id "MSTRG.78312"; transcript_id "MSTRG.78312.1"; exon_number "22";
chr17	StringTie	exon	59682629	59682793	1000	+	.	gene_id "MSTRG.78312"; transcript_id "MSTRG.78312.1"; exon_number "23";
chr17	StringTie	exon	59682907	59683014	1000	+	.	gene_id "MSTRG.78312"; transcript_id "MSTRG.78312.1"; exon_number "24";
chr17	StringTie	exon	59683095	59683262	1000	+	.	gene_id "MSTRG.78312"; transcript_id "MSTRG.78312.1"; exon_number "25";
chr17	StringTie	exon	59683387	59683536	1000	+	.	gene_id "MSTRG.78312"; transcript_id "MSTRG.78312.1"; exon_number "26";
chr17	StringTie	exon	59683625	59683756	1000	+	.	gene_id "MSTRG.78312"; transcript_id "MSTRG.78312.1"; exon_number "27";
chr17	StringTie	exon	59683875	59683985	1000	+	.	gene_id "MSTRG.78312"; transcript_id "MSTRG.78312.1"; exon_number "28";
chr17	StringTie	exon	59685056	59685226	1000	+	.	gene_id "MSTRG.78312"; transcript_id "MSTRG.78312.1"; exon_number "29";
chr17	StringTie	exon	59685587	59685808	1000	+	.	gene_id "MSTRG.78312"; transcript_id "MSTRG.78312.1"; exon_number "30";
chr17	StringTie	exon	59687001	59687021	1000	+	.	gene_id "MSTRG.78312"; transcript_id "MSTRG.78312.1"; exon_number "31";
chr17	StringTie	exon	59690636	59690711	1000	+	.	gene_id "MSTRG.78312"; transcript_id "MSTRG.78312.1"; exon_number "32";
chr17	StringTie	exon	59693728	59697362	1000	+	.	gene_id "MSTRG.78312"; transcript_id "MSTRG.78312.1"; exon_number "33";
chr17	StringTie	transcript	59707650	59795814	1000	+	.	gene_id "MSTRG.78312"; transcript_id "MSTRG.78312.100";
chr17	StringTie	exon	59707650	59707748	1000	+	.	gene_id "MSTRG.78312"; transcript_id "MSTRG.78312.100"; exon_number "1";
chr17	StringTie	exon	59731421	59731522	1000	+	.	gene_id "MSTRG.78312"; transcript_id "MSTRG.78312.100"; exon_number "2";
chr17	StringTie	exon	59737453	59737543	1000	+	.	gene_id "MSTRG.78312"; transcript_id "MSTRG.78312.100"; exon_number "3";
chr17	StringTie	exon	59738837	59738947	1000	+	.	gene_id "MSTRG.78312"; transcript_id "MSTRG.78312.100"; exon_number "4";
chr17	StringTie	exon	59764971	59765138	1000	+	.	gene_id "MSTRG.78312"; transcript_id "MSTRG.78312.100"; exon_number "5";
chr17	StringTie	exon	59773754	59773885	1000	+	.	gene_id "MSTRG.78312"; transcript_id "MSTRG.78312.100"; exon_number "6";
chr17	StringTie	exon	59795018	59795814	1000	+	.	gene_id "MSTRG.78312"; transcript_id "MSTRG.78312.100"; exon_number "7";
chr17	StringTie	transcript	59707650	59843006	1000	+	.	gene_id "MSTRG.78312"; transcript_id "MSTRG.78312.101";
chr17	StringTie	exon	59707650	59707748	1000	+	.	gene_id "MSTRG.78312"; transcript_id "MSTRG.78312.101"; exon_number "1";
chr17	StringTie	exon	59731421	59731522	1000	+	.	gene_id "MSTRG.78312"; transcript_id "MSTRG.78312.101"; exon_number "2";
chr17	StringTie	exon	59737453	59737543	1000	+	.	gene_id "MSTRG.78312"; transcript_id "MSTRG.78312.101"; exon_number "3";
chr17	StringTie	exon	59738837	59738947	1000	+	.	gene_id "MSTRG.78312"; transcript_id "MSTRG.78312.101"; exon_number "4";
chr17	StringTie	exon	59764971	59765138	1000	+	.	gene_id "MSTRG.78312"; transcript_id "MSTRG.78312.101"; exon_number "5";
chr17	StringTie	exon	59773754	59773885	1000	+	.	gene_id "MSTRG.78312"; transcript_id "MSTRG.78312.101"; exon_number "6";
chr17	StringTie	exon	59792558	59792686	1000	+	.	gene_id "MSTRG.78312"; transcript_id "MSTRG.78312.101"; exon_number "7";
chr17	StringTie	exon	59808796	59808876	1000	+	.	gene_id "MSTRG.78312"; transcript_id "MSTRG.78312.101"; exon_number "8";
chr17	StringTie	exon	59811670	59811786	1000	+	.	gene_id "MSTRG.78312"; transcript_id "MSTRG.78312.101"; exon_number "9";
chr17	StringTie	exon	59817712	59817773	1000	+	.	gene_id "MSTRG.78312"; transcript_id "MSTRG.78312.101"; exon_number "10";
chr17	StringTie	exon	59838295	59838397	1000	+	.	gene_id "MSTRG.78312"; transcript_id "MSTRG.78312.101"; exon_number "11";
chr17	StringTie	exon	59839768	59842575	1000	+	.	gene_id "MSTRG.78312"; transcript_id "MSTRG.78312.101"; exon_number "12";
chr17	StringTie	exon	59842978	59843006	1000	+	.	gene_id "MSTRG.78312"; transcript_id "MSTRG.78312.101"; exon_number "13";
chr17	StringTie	transcript	59707664	59785250	1000	+	.	gene_id "MSTRG.78312"; transcript_id "MSTRG.78312.104";
chr17	StringTie	exon	59707664	59707748	1000	+	.	gene_id "MSTRG.78312"; transcript_id "MSTRG.78312.104"; exon_number "1";
chr17	StringTie	exon	59737453	59737543	1000	+	.	gene_id "MSTRG.78312"; transcript_id "MSTRG.78312.104"; exon_number "2";
chr17	StringTie	exon	59738837	59738947	1000	+	.	gene_id "MSTRG.78312"; transcript_id "MSTRG.78312.104"; exon_number "3";
chr17	StringTie	exon	59764971	59765138	1000	+	.	gene_id "MSTRG.78312"; transcript_id "MSTRG.78312.104"; exon_number "4";
chr17	StringTie	exon	59773754	59773885	1000	+	.	gene_id "MSTRG.78312"; transcript_id "MSTRG.78312.104"; exon_number "5";
chr17	StringTie	exon	59782883	59785250	1000	+	.	gene_id "MSTRG.78312"; transcript_id "MSTRG.78312.104"; exon_number "6";
chr17	StringTie	transcript	59707664	59842262	1000	+	.	gene_id "MSTRG.78312"; transcript_id "MSTRG.78312.105";
chr17	StringTie	exon	59707664	59707748	1000	+	.	gene_id "MSTRG.78312"; transcript_id "MSTRG.78312.105"; exon_number "1";
chr17	StringTie	exon	59737453	59737543	1000	+	.	gene_id "MSTRG.78312"; transcript_id "MSTRG.78312.105"; exon_number "2";
chr17	StringTie	exon	59738837	59738947	1000	+	.	gene_id "MSTRG.78312"; transcript_id "MSTRG.78312.105"; exon_number "3";
chr17	StringTie	exon	59764971	59765138	1000	+	.	gene_id "MSTRG.78312"; transcript_id "MSTRG.78312.105"; exon_number "4";
chr17	StringTie	exon	59773754	59773885	1000	+	.	gene_id "MSTRG.78312"; transcript_id "MSTRG.78312.105"; exon_number "5";
chr17	StringTie	exon	59792558	59792686	1000	+	.	gene_id "MSTRG.78312"; transcript_id "MSTRG.78312.105"; exon_number "6";
chr17	StringTie	exon	59808796	59808876	1000	+	.	gene_id "MSTRG.78312"; transcript_id "MSTRG.78312.105"; exon_number "7";
chr17	StringTie	exon	59811670	59811786	1000	+	.	gene_id "MSTRG.78312"; transcript_id "MSTRG.78312.105"; exon_number "8";
chr17	StringTie	exon	59817712	59817773	1000	+	.	gene_id "MSTRG.78312"; transcript_id "MSTRG.78312.105"; exon_number "9";
chr17	StringTie	exon	59838295	59838397	1000	+	.	gene_id "MSTRG.78312"; transcript_id "MSTRG.78312.105"; exon_number "10";
chr17	StringTie	exon	59839768	59842262	1000	+	.	gene_id "MSTRG.78312"; transcript_id "MSTRG.78312.105"; exon_number "11";
chr17	StringTie	transcript	59707664	59788908	1000	+	.	gene_id "MSTRG.78312"; transcript_id "MSTRG.78312.106";
chr17	StringTie	exon	59707664	59707748	1000	+	.	gene_id "MSTRG.78312"; transcript_id "MSTRG.78312.106"; exon_number "1";
chr17	StringTie	exon	59737453	59737543	1000	+	.	gene_id "MSTRG.78312"; transcript_id "MSTRG.78312.106"; exon_number "2";
chr17	StringTie	exon	59738837	59738947	1000	+	.	gene_id "MSTRG.78312"; transcript_id "MSTRG.78312.106"; exon_number "3";
chr17	StringTie	exon	59764971	59765138	1000	+	.	gene_id "MSTRG.78312"; transcript_id "MSTRG.78312.106"; exon_number "4";
chr17	StringTie	exon	59773754	59773885	1000	+	.	gene_id "MSTRG.78312"; transcript_id "MSTRG.78312.106"; exon_number "5";
chr17	StringTie	exon	59788884	59788908	1000	+	.	gene_id "MSTRG.78312"; transcript_id "MSTRG.78312.106"; exon_number "6";
chr17	StringTie	transcript	59707664	59781442	1000	+	.	gene_id "MSTRG.78312"; transcript_id "MSTRG.78312.107";
chr17	StringTie	exon	59707664	59707748	1000	+	.	gene_id "MSTRG.78312"; transcript_id "MSTRG.78312.107"; exon_number "1";
chr17	StringTie	exon	59737453	59737543	1000	+	.	gene_id "MSTRG.78312"; transcript_id "MSTRG.78312.107"; exon_number "2";
chr17	StringTie	exon	59738837	59738947	1000	+	.	gene_id "MSTRG.78312"; transcript_id "MSTRG.78312.107"; exon_number "3";
chr17	StringTie	exon	59764971	59765138	1000	+	.	gene_id "MSTRG.78312"; transcript_id "MSTRG.78312.107"; exon_number "4";
chr17	StringTie	exon	59773754	59773885	1000	+	.	gene_id "MSTRG.78312"; transcript_id "MSTRG.78312.107"; exon_number "5";
chr17	StringTie	exon	59780295	59781442	1000	+	.	gene_id "MSTRG.78312"; transcript_id "MSTRG.78312.107"; exon_number "6";
chr17	StringTie	transcript	59619886	59697307	1000	+	.	gene_id "MSTRG.78312"; transcript_id "MSTRG.78312.11";
chr17	StringTie	exon	59619886	59620173	1000	+	.	gene_id "MSTRG.78312"; transcript_id "MSTRG.78312.11"; exon_number "1";
chr17	StringTie	exon	59644276	59644483	1000	+	.	gene_id "MSTRG.78312"; transcript_id "MSTRG.78312.11"; exon_number "2";
chr17	StringTie	exon	59647398	59647666	1000	+	.	gene_id "MSTRG.78312"; transcript_id "MSTRG.78312.11"; exon_number "3";
chr17	StringTie	exon	59648240	59648401	1000	+	.	gene_id "MSTRG.78312"; transcript_id "MSTRG.78312.11"; exon_number "4";
chr17	StringTie	exon	59651203	59651316	1000	+	.	gene_id "MSTRG.78312"; transcript_id "MSTRG.78312.11"; exon_number "5";
chr17	StringTie	exon	59655854	59656027	1000	+	.	gene_id "MSTRG.78312"; transcript_id "MSTRG.78312.11"; exon_number "6";
chr17	StringTie	exon	59660391	59660588	1000	+	.	gene_id "MSTRG.78312"; transcript_id "MSTRG.78312.11"; exon_number "7";
chr17	StringTie	exon	59661443	59661643	1000	+	.	gene_id "MSTRG.78312"; transcript_id "MSTRG.78312.11"; exon_number "8";
chr17	StringTie	exon	59663842	59663994	1000	+	.	gene_id "MSTRG.78312"; transcript_id "MSTRG.78312.11"; exon_number "9";
chr17	StringTie	exon	59664787	59664909	1000	+	.	gene_id "MSTRG.78312"; transcript_id "MSTRG.78312.11"; exon_number "10";
chr17	StringTie	exon	59666103	59666240	1000	+	.	gene_id "MSTRG.78312"; transcript_id "MSTRG.78312.11"; exon_number "11";
chr17	StringTie	exon	59666480	59666644	1000	+	.	gene_id "MSTRG.78312"; transcript_id "MSTRG.78312.11"; exon_number "12";
chr17	StringTie	exon	59666797	59666977	1000	+	.	gene_id "MSTRG.78312"; transcript_id "MSTRG.78312.11"; exon_number "13";
chr17	StringTie	exon	59668777	59668940	1000	+	.	gene_id "MSTRG.78312"; transcript_id "MSTRG.78312.11"; exon_number "14";
chr17	StringTie	exon	59673647	59673772	1000	+	.	gene_id "MSTRG.78312"; transcript_id "MSTRG.78312.11"; exon_number "15";
chr17	StringTie	exon	59674701	59674843	1000	+	.	gene_id "MSTRG.78312"; transcript_id "MSTRG.78312.11"; exon_number "16";
chr17	StringTie	exon	59676954	59677188	1000	+	.	gene_id "MSTRG.78312"; transcript_id "MSTRG.78312.11"; exon_number "17";
chr17	StringTie	exon	59679397	59679519	1000	+	.	gene_id "MSTRG.78312"; transcript_id "MSTRG.78312.11"; exon_number "18";
chr17	StringTie	exon	59680912	59681057	1000	+	.	gene_id "MSTRG.78312"; transcript_id "MSTRG.78312.11"; exon_number "19";
chr17	StringTie	exon	59681295	59681478	1000	+	.	gene_id "MSTRG.78312"; transcript_id "MSTRG.78312.11"; exon_number "20";
chr17	StringTie	exon	59681647	59681839	1000	+	.	gene_id "MSTRG.78312"; transcript_id "MSTRG.78312.11"; exon_number "21";
chr17	StringTie	exon	59682271	59682428	1000	+	.	gene_id "MSTRG.78312"; transcript_id "MSTRG.78312.11"; exon_number "22";
chr17	StringTie	exon	59682629	59682793	1000	+	.	gene_id "MSTRG.78312"; transcript_id "MSTRG.78312.11"; exon_number "23";
chr17	StringTie	exon	59682907	59683014	1000	+	.	gene_id "MSTRG.78312"; transcript_id "MSTRG.78312.11"; exon_number "24";
chr17	StringTie	exon	59683095	59683262	1000	+	.	gene_id "MSTRG.78312"; transcript_id "MSTRG.78312.11"; exon_number "25";
chr17	StringTie	exon	59683387	59683536	1000	+	.	gene_id "MSTRG.78312"; transcript_id "MSTRG.78312.11"; exon_number "26";
chr17	StringTie	exon	59683625	59683756	1000	+	.	gene_id "MSTRG.78312"; transcript_id "MSTRG.78312.11"; exon_number "27";
chr17	StringTie	exon	59683875	59683985	1000	+	.	gene_id "MSTRG.78312"; transcript_id "MSTRG.78312.11"; exon_number "28";
chr17	StringTie	exon	59685056	59685226	1000	+	.	gene_id "MSTRG.78312"; transcript_id "MSTRG.78312.11"; exon_number "29";
chr17	StringTie	exon	59685599	59685808	1000	+	.	gene_id "MSTRG.78312"; transcript_id "MSTRG.78312.11"; exon_number "30";
chr17	StringTie	exon	59687001	59687021	1000	+	.	gene_id "MSTRG.78312"; transcript_id "MSTRG.78312.11"; exon_number "31";
chr17	StringTie	exon	59690636	59690711	1000	+	.	gene_id "MSTRG.78312"; transcript_id "MSTRG.78312.11"; exon_number "32";
chr17	StringTie	exon	59693728	59697307	1000	+	.	gene_id "MSTRG.78312"; transcript_id "MSTRG.78312.11"; exon_number "33";
chr17	StringTie	transcript	59707696	59792846	1000	+	.	gene_id "MSTRG.78312"; transcript_id "MSTRG.78312.110";
chr17	StringTie	exon	59707696	59707748	1000	+	.	gene_id "MSTRG.78312"; transcript_id "MSTRG.78312.110"; exon_number "1";
chr17	StringTie	exon	59731421	59731522	1000	+	.	gene_id "MSTRG.78312"; transcript_id "MSTRG.78312.110"; exon_number "2";
chr17	StringTie	exon	59735338	59735473	1000	+	.	gene_id "MSTRG.78312"; transcript_id "MSTRG.78312.110"; exon_number "3";
chr17	StringTie	exon	59737453	59737543	1000	+	.	gene_id "MSTRG.78312"; transcript_id "MSTRG.78312.110"; exon_number "4";
chr17	StringTie	exon	59738837	59738947	1000	+	.	gene_id "MSTRG.78312"; transcript_id "MSTRG.78312.110"; exon_number "5";
chr17	StringTie	exon	59765052	59765138	1000	+	.	gene_id "MSTRG.78312"; transcript_id "MSTRG.78312.110"; exon_number "6";
chr17	StringTie	exon	59773754	59773885	1000	+	.	gene_id "MSTRG.78312"; transcript_id "MSTRG.78312.110"; exon_number "7";
chr17	StringTie	exon	59792558	59792846	1000	+	.	gene_id "MSTRG.78312"; transcript_id "MSTRG.78312.110"; exon_number "8";
chr17	StringTie	transcript	59707696	59795495	1000	+	.	gene_id "MSTRG.78312"; transcript_id "MSTRG.78312.111";
chr17	StringTie	exon	59707696	59707748	1000	+	.	gene_id "MSTRG.78312"; transcript_id "MSTRG.78312.111"; exon_number "1";
chr17	StringTie	exon	59731421	59731522	1000	+	.	gene_id "MSTRG.78312"; transcript_id "MSTRG.78312.111"; exon_number "2";
chr17	StringTie	exon	59735338	59735473	1000	+	.	gene_id "MSTRG.78312"; transcript_id "MSTRG.78312.111"; exon_number "3";
chr17	StringTie	exon	59737453	59737543	1000	+	.	gene_id "MSTRG.78312"; transcript_id "MSTRG.78312.111"; exon_number "4";
chr17	StringTie	exon	59738837	59738947	1000	+	.	gene_id "MSTRG.78312"; transcript_id "MSTRG.78312.111"; exon_number "5";
chr17	StringTie	exon	59765052	59765138	1000	+	.	gene_id "MSTRG.78312"; transcript_id "MSTRG.78312.111"; exon_number "6";
chr17	StringTie	exon	59773754	59773885	1000	+	.	gene_id "MSTRG.78312"; transcript_id "MSTRG.78312.111"; exon_number "7";
chr17	StringTie	exon	59795473	59795495	1000	+	.	gene_id "MSTRG.78312"; transcript_id "MSTRG.78312.111"; exon_number "8";
chr17	StringTie	transcript	59707696	59842433	1000	+	.	gene_id "MSTRG.78312"; transcript_id "MSTRG.78312.112";
chr17	StringTie	exon	59707696	59707748	1000	+	.	gene_id "MSTRG.78312"; transcript_id "MSTRG.78312.112"; exon_number "1";
chr17	StringTie	exon	59731421	59731522	1000	+	.	gene_id "MSTRG.78312"; transcript_id "MSTRG.78312.112"; exon_number "2";
chr17	StringTie	exon	59735338	59735473	1000	+	.	gene_id "MSTRG.78312"; transcript_id "MSTRG.78312.112"; exon_number "3";
chr17	StringTie	exon	59737453	59737543	1000	+	.	gene_id "MSTRG.78312"; transcript_id "MSTRG.78312.112"; exon_number "4";
chr17	StringTie	exon	59738837	59738947	1000	+	.	gene_id "MSTRG.78312"; transcript_id "MSTRG.78312.112"; exon_number "5";
chr17	StringTie	exon	59765052	59765138	1000	+	.	gene_id "MSTRG.78312"; transcript_id "MSTRG.78312.112"; exon_number "6";
chr17	StringTie	exon	59773754	59773885	1000	+	.	gene_id "MSTRG.78312"; transcript_id "MSTRG.78312.112"; exon_number "7";
chr17	StringTie	exon	59788884	59788907	1000	+	.	gene_id "MSTRG.78312"; transcript_id "MSTRG.78312.112"; exon_number "8";
chr17	StringTie	exon	59808796	59808876	1000	+	.	gene_id "MSTRG.78312"; transcript_id "MSTRG.78312.112"; exon_number "9";
chr17	StringTie	exon	59811670	59811786	1000	+	.	gene_id "MSTRG.78312"; transcript_id "MSTRG.78312.112"; exon_number "10";
chr17	StringTie	exon	59817712	59817773	1000	+	.	gene_id "MSTRG.78312"; transcript_id "MSTRG.78312.112"; exon_number "11";
chr17	StringTie	exon	59834012	59834050	1000	+	.	gene_id "MSTRG.78312"; transcript_id "MSTRG.78312.112"; exon_number "12";
chr17	StringTie	exon	59838295	59838397	1000	+	.	gene_id "MSTRG.78312"; transcript_id "MSTRG.78312.112"; exon_number "13";
chr17	StringTie	exon	59839768	59842433	1000	+	.	gene_id "MSTRG.78312"; transcript_id "MSTRG.78312.112"; exon_number "14";
chr17	StringTie	transcript	59707706	59753660	1000	+	.	gene_id "MSTRG.78312"; transcript_id "MSTRG.78312.114";
chr17	StringTie	exon	59707706	59707748	1000	+	.	gene_id "MSTRG.78312"; transcript_id "MSTRG.78312.114"; exon_number "1";
chr17	StringTie	exon	59731383	59731522	1000	+	.	gene_id "MSTRG.78312"; transcript_id "MSTRG.78312.114"; exon_number "2";
chr17	StringTie	exon	59735338	59735473	1000	+	.	gene_id "MSTRG.78312"; transcript_id "MSTRG.78312.114"; exon_number "3";
chr17	StringTie	exon	59737453	59737543	1000	+	.	gene_id "MSTRG.78312"; transcript_id "MSTRG.78312.114"; exon_number "4";
chr17	StringTie	exon	59738837	59738947	1000	+	.	gene_id "MSTRG.78312"; transcript_id "MSTRG.78312.114"; exon_number "5";
chr17	StringTie	exon	59753632	59753660	1000	+	.	gene_id "MSTRG.78312"; transcript_id "MSTRG.78312.114"; exon_number "6";
chr17	StringTie	transcript	59707706	59760669	1000	+	.	gene_id "MSTRG.78312"; transcript_id "MSTRG.78312.115";
chr17	StringTie	exon	59707706	59707748	1000	+	.	gene_id "MSTRG.78312"; transcript_id "MSTRG.78312.115"; exon_number "1";
chr17	StringTie	exon	59731383	59731522	1000	+	.	gene_id "MSTRG.78312"; transcript_id "MSTRG.78312.115"; exon_number "2";
chr17	StringTie	exon	59735338	59735473	1000	+	.	gene_id "MSTRG.78312"; transcript_id "MSTRG.78312.115"; exon_number "3";
chr17	StringTie	exon	59737453	59737543	1000	+	.	gene_id "MSTRG.78312"; transcript_id "MSTRG.78312.115"; exon_number "4";
chr17	StringTie	exon	59738837	59738947	1000	+	.	gene_id "MSTRG.78312"; transcript_id "MSTRG.78312.115"; exon_number "5";
chr17	StringTie	exon	59760643	59760669	1000	+	.	gene_id "MSTRG.78312"; transcript_id "MSTRG.78312.115"; exon_number "6";
chr17	StringTie	transcript	59707706	59757262	1000	+	.	gene_id "MSTRG.78312"; transcript_id "MSTRG.78312.116";
chr17	StringTie	exon	59707706	59707748	1000	+	.	gene_id "MSTRG.78312"; transcript_id "MSTRG.78312.116"; exon_number "1";
chr17	StringTie	exon	59731383	59731522	1000	+	.	gene_id "MSTRG.78312"; transcript_id "MSTRG.78312.116"; exon_number "2";
chr17	StringTie	exon	59735338	59735473	1000	+	.	gene_id "MSTRG.78312"; transcript_id "MSTRG.78312.116"; exon_number "3";
chr17	StringTie	exon	59737453	59737543	1000	+	.	gene_id "MSTRG.78312"; transcript_id "MSTRG.78312.116"; exon_number "4";
chr17	StringTie	exon	59738837	59738947	1000	+	.	gene_id "MSTRG.78312"; transcript_id "MSTRG.78312.116"; exon_number "5";
chr17	StringTie	exon	59755129	59757262	1000	+	.	gene_id "MSTRG.78312"; transcript_id "MSTRG.78312.116"; exon_number "6";
chr17	StringTie	transcript	59707706	59776821	1000	+	.	gene_id "MSTRG.78312"; transcript_id "MSTRG.78312.117";
chr17	StringTie	exon	59707706	59707748	1000	+	.	gene_id "MSTRG.78312"; transcript_id "MSTRG.78312.117"; exon_number "1";
chr17	StringTie	exon	59731383	59731522	1000	+	.	gene_id "MSTRG.78312"; transcript_id "MSTRG.78312.117"; exon_number "2";
chr17	StringTie	exon	59735338	59735473	1000	+	.	gene_id "MSTRG.78312"; transcript_id "MSTRG.78312.117"; exon_number "3";
chr17	StringTie	exon	59737453	59737543	1000	+	.	gene_id "MSTRG.78312"; transcript_id "MSTRG.78312.117"; exon_number "4";
chr17	StringTie	exon	59738837	59738947	1000	+	.	gene_id "MSTRG.78312"; transcript_id "MSTRG.78312.117"; exon_number "5";
chr17	StringTie	exon	59757888	59757982	1000	+	.	gene_id "MSTRG.78312"; transcript_id "MSTRG.78312.117"; exon_number "6";
chr17	StringTie	exon	59764971	59765138	1000	+	.	gene_id "MSTRG.78312"; transcript_id "MSTRG.78312.117"; exon_number "7";
chr17	StringTie	exon	59773754	59773885	1000	+	.	gene_id "MSTRG.78312"; transcript_id "MSTRG.78312.117"; exon_number "8";
chr17	StringTie	exon	59776793	59776821	1000	+	.	gene_id "MSTRG.78312"; transcript_id "MSTRG.78312.117"; exon_number "9";
chr17	StringTie	transcript	59707706	59780328	1000	+	.	gene_id "MSTRG.78312"; transcript_id "MSTRG.78312.118";
chr17	StringTie	exon	59707706	59707748	1000	+	.	gene_id "MSTRG.78312"; transcript_id "MSTRG.78312.118"; exon_number "1";
chr17	StringTie	exon	59731383	59731522	1000	+	.	gene_id "MSTRG.78312"; transcript_id "MSTRG.78312.118"; exon_number "2";
chr17	StringTie	exon	59735338	59735473	1000	+	.	gene_id "MSTRG.78312"; transcript_id "MSTRG.78312.118"; exon_number "3";
chr17	StringTie	exon	59737453	59737543	1000	+	.	gene_id "MSTRG.78312"; transcript_id "MSTRG.78312.118"; exon_number "4";
chr17	StringTie	exon	59738837	59738947	1000	+	.	gene_id "MSTRG.78312"; transcript_id "MSTRG.78312.118"; exon_number "5";
chr17	StringTie	exon	59754759	59754855	1000	+	.	gene_id "MSTRG.78312"; transcript_id "MSTRG.78312.118"; exon_number "6";
chr17	StringTie	exon	59764971	59765138	1000	+	.	gene_id "MSTRG.78312"; transcript_id "MSTRG.78312.118"; exon_number "7";
chr17	StringTie	exon	59773754	59773885	1000	+	.	gene_id "MSTRG.78312"; transcript_id "MSTRG.78312.118"; exon_number "8";
chr17	StringTie	exon	59780295	59780328	1000	+	.	gene_id "MSTRG.78312"; transcript_id "MSTRG.78312.118"; exon_number "9";
chr17	StringTie	transcript	59619889	59695103	1000	+	.	gene_id "MSTRG.78312"; transcript_id "MSTRG.78312.12";
chr17	StringTie	exon	59619889	59620173	1000	+	.	gene_id "MSTRG.78312"; transcript_id "MSTRG.78312.12"; exon_number "1";
chr17	StringTie	exon	59644276	59644483	1000	+	.	gene_id "MSTRG.78312"; transcript_id "MSTRG.78312.12"; exon_number "2";
chr17	StringTie	exon	59647398	59647666	1000	+	.	gene_id "MSTRG.78312"; transcript_id "MSTRG.78312.12"; exon_number "3";
chr17	StringTie	exon	59648240	59648401	1000	+	.	gene_id "MSTRG.78312"; transcript_id "MSTRG.78312.12"; exon_number "4";
chr17	StringTie	exon	59651203	59651316	1000	+	.	gene_id "MSTRG.78312"; transcript_id "MSTRG.78312.12"; exon_number "5";
chr17	StringTie	exon	59655854	59656027	1000	+	.	gene_id "MSTRG.78312"; transcript_id "MSTRG.78312.12"; exon_number "6";
chr17	StringTie	exon	59660391	59660588	1000	+	.	gene_id "MSTRG.78312"; transcript_id "MSTRG.78312.12"; exon_number "7";
chr17	StringTie	exon	59661443	59661643	1000	+	.	gene_id "MSTRG.78312"; transcript_id "MSTRG.78312.12"; exon_number "8";
chr17	StringTie	exon	59663842	59663959	1000	+	.	gene_id "MSTRG.78312"; transcript_id "MSTRG.78312.12"; exon_number "9";
chr17	StringTie	exon	59664787	59664909	1000	+	.	gene_id "MSTRG.78312"; transcript_id "MSTRG.78312.12"; exon_number "10";
chr17	StringTie	exon	59666103	59666240	1000	+	.	gene_id "MSTRG.78312"; transcript_id "MSTRG.78312.12"; exon_number "11";
chr17	StringTie	exon	59666480	59666644	1000	+	.	gene_id "MSTRG.78312"; transcript_id "MSTRG.78312.12"; exon_number "12";
chr17	StringTie	exon	59666797	59666977	1000	+	.	gene_id "MSTRG.78312"; transcript_id "MSTRG.78312.12"; exon_number "13";
chr17	StringTie	exon	59668777	59668940	1000	+	.	gene_id "MSTRG.78312"; transcript_id "MSTRG.78312.12"; exon_number "14";
chr17	StringTie	exon	59673647	59673772	1000	+	.	gene_id "MSTRG.78312"; transcript_id "MSTRG.78312.12"; exon_number "15";
chr17	StringTie	exon	59674701	59674843	1000	+	.	gene_id "MSTRG.78312"; transcript_id "MSTRG.78312.12"; exon_number "16";
chr17	StringTie	exon	59676954	59677188	1000	+	.	gene_id "MSTRG.78312"; transcript_id "MSTRG.78312.12"; exon_number "17";
chr17	StringTie	exon	59679397	59679519	1000	+	.	gene_id "MSTRG.78312"; transcript_id "MSTRG.78312.12"; exon_number "18";
chr17	StringTie	exon	59680912	59681057	1000	+	.	gene_id "MSTRG.78312"; transcript_id "MSTRG.78312.12"; exon_number "19";
chr17	StringTie	exon	59681295	59681478	1000	+	.	gene_id "MSTRG.78312"; transcript_id "MSTRG.78312.12"; exon_number "20";
chr17	StringTie	exon	59681647	59681839	1000	+	.	gene_id "MSTRG.78312"; transcript_id "MSTRG.78312.12"; exon_number "21";
chr17	StringTie	exon	59682271	59682428	1000	+	.	gene_id "MSTRG.78312"; transcript_id "MSTRG.78312.12"; exon_number "22";
chr17	StringTie	exon	59682629	59682793	1000	+	.	gene_id "MSTRG.78312"; transcript_id "MSTRG.78312.12"; exon_number "23";
chr17	StringTie	exon	59682907	59683014	1000	+	.	gene_id "MSTRG.78312"; transcript_id "MSTRG.78312.12"; exon_number "24";
chr17	StringTie	exon	59683095	59683262	1000	+	.	gene_id "MSTRG.78312"; transcript_id "MSTRG.78312.12"; exon_number "25";
chr17	StringTie	exon	59683387	59683536	1000	+	.	gene_id "MSTRG.78312"; transcript_id "MSTRG.78312.12"; exon_number "26";
chr17	StringTie	exon	59683625	59683756	1000	+	.	gene_id "MSTRG.78312"; transcript_id "MSTRG.78312.12"; exon_number "27";
chr17	StringTie	exon	59683875	59683985	1000	+	.	gene_id "MSTRG.78312"; transcript_id "MSTRG.78312.12"; exon_number "28";
chr17	StringTie	exon	59685056	59685226	1000	+	.	gene_id "MSTRG.78312"; transcript_id "MSTRG.78312.12"; exon_number "29";
chr17	StringTie	exon	59685587	59685808	1000	+	.	gene_id "MSTRG.78312"; transcript_id "MSTRG.78312.12"; exon_number "30";
chr17	StringTie	exon	59687001	59687021	1000	+	.	gene_id "MSTRG.78312"; transcript_id "MSTRG.78312.12"; exon_number "31";
chr17	StringTie	exon	59690636	59690711	1000	+	.	gene_id "MSTRG.78312"; transcript_id "MSTRG.78312.12"; exon_number "32";
chr17	StringTie	exon	59693728	59695103	1000	+	.	gene_id "MSTRG.78312"; transcript_id "MSTRG.78312.12"; exon_number "33";
chr17	StringTie	transcript	59713006	59755181	1000	+	.	gene_id "MSTRG.78312"; transcript_id "MSTRG.78312.121";
chr17	StringTie	exon	59713006	59713029	1000	+	.	gene_id "MSTRG.78312"; transcript_id "MSTRG.78312.121"; exon_number "1";
chr17	StringTie	exon	59731421	59731522	1000	+	.	gene_id "MSTRG.78312"; transcript_id "MSTRG.78312.121"; exon_number "2";
chr17	StringTie	exon	59735338	59735473	1000	+	.	gene_id "MSTRG.78312"; transcript_id "MSTRG.78312.121"; exon_number "3";
chr17	StringTie	exon	59737453	59737543	1000	+	.	gene_id "MSTRG.78312"; transcript_id "MSTRG.78312.121"; exon_number "4";
chr17	StringTie	exon	59738837	59738947	1000	+	.	gene_id "MSTRG.78312"; transcript_id "MSTRG.78312.121"; exon_number "5";
chr17	StringTie	exon	59755129	59755181	1000	+	.	gene_id "MSTRG.78312"; transcript_id "MSTRG.78312.121"; exon_number "6";
chr17	StringTie	transcript	59722930	59780395	1000	+	.	gene_id "MSTRG.78312"; transcript_id "MSTRG.78312.122";
chr17	StringTie	exon	59722930	59723464	1000	+	.	gene_id "MSTRG.78312"; transcript_id "MSTRG.78312.122"; exon_number "1";
chr17	StringTie	exon	59731421	59731522	1000	+	.	gene_id "MSTRG.78312"; transcript_id "MSTRG.78312.122"; exon_number "2";
chr17	StringTie	exon	59735338	59735473	1000	+	.	gene_id "MSTRG.78312"; transcript_id "MSTRG.78312.122"; exon_number "3";
chr17	StringTie	exon	59737453	59737543	1000	+	.	gene_id "MSTRG.78312"; transcript_id "MSTRG.78312.122"; exon_number "4";
chr17	StringTie	exon	59738837	59738947	1000	+	.	gene_id "MSTRG.78312"; transcript_id "MSTRG.78312.122"; exon_number "5";
chr17	StringTie	exon	59760643	59760763	1000	+	.	gene_id "MSTRG.78312"; transcript_id "MSTRG.78312.122"; exon_number "6";
chr17	StringTie	exon	59764971	59765138	1000	+	.	gene_id "MSTRG.78312"; transcript_id "MSTRG.78312.122"; exon_number "7";
chr17	StringTie	exon	59773754	59773885	1000	+	.	gene_id "MSTRG.78312"; transcript_id "MSTRG.78312.122"; exon_number "8";
chr17	StringTie	exon	59780295	59780395	1000	+	.	gene_id "MSTRG.78312"; transcript_id "MSTRG.78312.122"; exon_number "9";
chr17	StringTie	transcript	59723355	59780393	1000	+	.	gene_id "MSTRG.78312"; transcript_id "MSTRG.78312.123";
chr17	StringTie	exon	59723355	59723464	1000	+	.	gene_id "MSTRG.78312"; transcript_id "MSTRG.78312.123"; exon_number "1";
chr17	StringTie	exon	59731421	59731522	1000	+	.	gene_id "MSTRG.78312"; transcript_id "MSTRG.78312.123"; exon_number "2";
chr17	StringTie	exon	59735338	59735473	1000	+	.	gene_id "MSTRG.78312"; transcript_id "MSTRG.78312.123"; exon_number "3";
chr17	StringTie	exon	59737453	59737543	1000	+	.	gene_id "MSTRG.78312"; transcript_id "MSTRG.78312.123"; exon_number "4";
chr17	StringTie	exon	59738837	59738947	1000	+	.	gene_id "MSTRG.78312"; transcript_id "MSTRG.78312.123"; exon_number "5";
chr17	StringTie	exon	59754759	59754855	1000	+	.	gene_id "MSTRG.78312"; transcript_id "MSTRG.78312.123"; exon_number "6";
chr17	StringTie	exon	59764971	59765138	1000	+	.	gene_id "MSTRG.78312"; transcript_id "MSTRG.78312.123"; exon_number "7";
chr17	StringTie	exon	59773754	59773885	1000	+	.	gene_id "MSTRG.78312"; transcript_id "MSTRG.78312.123"; exon_number "8";
chr17	StringTie	exon	59780295	59780393	1000	+	.	gene_id "MSTRG.78312"; transcript_id "MSTRG.78312.123"; exon_number "9";
chr17	StringTie	transcript	59723372	59780342	1000	+	.	gene_id "MSTRG.78312"; transcript_id "MSTRG.78312.124";
chr17	StringTie	exon	59723372	59723464	1000	+	.	gene_id "MSTRG.78312"; transcript_id "MSTRG.78312.124"; exon_number "1";
chr17	StringTie	exon	59731421	59731522	1000	+	.	gene_id "MSTRG.78312"; transcript_id "MSTRG.78312.124"; exon_number "2";
chr17	StringTie	exon	59735338	59735473	1000	+	.	gene_id "MSTRG.78312"; transcript_id "MSTRG.78312.124"; exon_number "3";
chr17	StringTie	exon	59737453	59737543	1000	+	.	gene_id "MSTRG.78312"; transcript_id "MSTRG.78312.124"; exon_number "4";
chr17	StringTie	exon	59738837	59738947	1000	+	.	gene_id "MSTRG.78312"; transcript_id "MSTRG.78312.124"; exon_number "5";
chr17	StringTie	exon	59754759	59754870	1000	+	.	gene_id "MSTRG.78312"; transcript_id "MSTRG.78312.124"; exon_number "6";
chr17	StringTie	exon	59764971	59765138	1000	+	.	gene_id "MSTRG.78312"; transcript_id "MSTRG.78312.124"; exon_number "7";
chr17	StringTie	exon	59773754	59773885	1000	+	.	gene_id "MSTRG.78312"; transcript_id "MSTRG.78312.124"; exon_number "8";
chr17	StringTie	exon	59780295	59780342	1000	+	.	gene_id "MSTRG.78312"; transcript_id "MSTRG.78312.124"; exon_number "9";
chr17	StringTie	transcript	59723390	59755401	1000	+	.	gene_id "MSTRG.78312"; transcript_id "MSTRG.78312.125";
chr17	StringTie	exon	59723390	59723464	1000	+	.	gene_id "MSTRG.78312"; transcript_id "MSTRG.78312.125"; exon_number "1";
chr17	StringTie	exon	59731421	59731522	1000	+	.	gene_id "MSTRG.78312"; transcript_id "MSTRG.78312.125"; exon_number "2";
chr17	StringTie	exon	59735338	59735473	1000	+	.	gene_id "MSTRG.78312"; transcript_id "MSTRG.78312.125"; exon_number "3";
chr17	StringTie	exon	59737453	59737543	1000	+	.	gene_id "MSTRG.78312"; transcript_id "MSTRG.78312.125"; exon_number "4";
chr17	StringTie	exon	59738837	59738947	1000	+	.	gene_id "MSTRG.78312"; transcript_id "MSTRG.78312.125"; exon_number "5";
chr17	StringTie	exon	59754759	59754855	1000	+	.	gene_id "MSTRG.78312"; transcript_id "MSTRG.78312.125"; exon_number "6";
chr17	StringTie	exon	59755129	59755401	1000	+	.	gene_id "MSTRG.78312"; transcript_id "MSTRG.78312.125"; exon_number "7";
chr17	StringTie	transcript	59723516	59780636	1000	+	.	gene_id "MSTRG.78312"; transcript_id "MSTRG.78312.126";
chr17	StringTie	exon	59723516	59723598	1000	+	.	gene_id "MSTRG.78312"; transcript_id "MSTRG.78312.126"; exon_number "1";
chr17	StringTie	exon	59731421	59731522	1000	+	.	gene_id "MSTRG.78312"; transcript_id "MSTRG.78312.126"; exon_number "2";
chr17	StringTie	exon	59735338	59735473	1000	+	.	gene_id "MSTRG.78312"; transcript_id "MSTRG.78312.126"; exon_number "3";
chr17	StringTie	exon	59737453	59737543	1000	+	.	gene_id "MSTRG.78312"; transcript_id "MSTRG.78312.126"; exon_number "4";
chr17	StringTie	exon	59738837	59738947	1000	+	.	gene_id "MSTRG.78312"; transcript_id "MSTRG.78312.126"; exon_number "5";
chr17	StringTie	exon	59761932	59762023	1000	+	.	gene_id "MSTRG.78312"; transcript_id "MSTRG.78312.126"; exon_number "6";
chr17	StringTie	exon	59764971	59765138	1000	+	.	gene_id "MSTRG.78312"; transcript_id "MSTRG.78312.126"; exon_number "7";
chr17	StringTie	exon	59773754	59773885	1000	+	.	gene_id "MSTRG.78312"; transcript_id "MSTRG.78312.126"; exon_number "8";
chr17	StringTie	exon	59780295	59780636	1000	+	.	gene_id "MSTRG.78312"; transcript_id "MSTRG.78312.126"; exon_number "9";
chr17	StringTie	transcript	59723538	59795096	1000	+	.	gene_id "MSTRG.78312"; transcript_id "MSTRG.78312.127";
chr17	StringTie	exon	59723538	59723796	1000	+	.	gene_id "MSTRG.78312"; transcript_id "MSTRG.78312.127"; exon_number "1";
chr17	StringTie	exon	59731421	59731522	1000	+	.	gene_id "MSTRG.78312"; transcript_id "MSTRG.78312.127"; exon_number "2";
chr17	StringTie	exon	59735338	59735473	1000	+	.	gene_id "MSTRG.78312"; transcript_id "MSTRG.78312.127"; exon_number "3";
chr17	StringTie	exon	59737453	59737543	1000	+	.	gene_id "MSTRG.78312"; transcript_id "MSTRG.78312.127"; exon_number "4";
chr17	StringTie	exon	59738837	59738947	1000	+	.	gene_id "MSTRG.78312"; transcript_id "MSTRG.78312.127"; exon_number "5";
chr17	StringTie	exon	59754759	59754855	1000	+	.	gene_id "MSTRG.78312"; transcript_id "MSTRG.78312.127"; exon_number "6";
chr17	StringTie	exon	59764971	59765138	1000	+	.	gene_id "MSTRG.78312"; transcript_id "MSTRG.78312.127"; exon_number "7";
chr17	StringTie	exon	59773754	59773885	1000	+	.	gene_id "MSTRG.78312"; transcript_id "MSTRG.78312.127"; exon_number "8";
chr17	StringTie	exon	59795018	59795096	1000	+	.	gene_id "MSTRG.78312"; transcript_id "MSTRG.78312.127"; exon_number "9";
chr17	StringTie	transcript	59723600	59755249	1000	+	.	gene_id "MSTRG.78312"; transcript_id "MSTRG.78312.128";
chr17	StringTie	exon	59723600	59723796	1000	+	.	gene_id "MSTRG.78312"; transcript_id "MSTRG.78312.128"; exon_number "1";
chr17	StringTie	exon	59731421	59731522	1000	+	.	gene_id "MSTRG.78312"; transcript_id "MSTRG.78312.128"; exon_number "2";
chr17	StringTie	exon	59735338	59735473	1000	+	.	gene_id "MSTRG.78312"; transcript_id "MSTRG.78312.128"; exon_number "3";
chr17	StringTie	exon	59737453	59737543	1000	+	.	gene_id "MSTRG.78312"; transcript_id "MSTRG.78312.128"; exon_number "4";
chr17	StringTie	exon	59738837	59738947	1000	+	.	gene_id "MSTRG.78312"; transcript_id "MSTRG.78312.128"; exon_number "5";
chr17	StringTie	exon	59755129	59755249	1000	+	.	gene_id "MSTRG.78312"; transcript_id "MSTRG.78312.128"; exon_number "6";
chr17	StringTie	transcript	59725323	59791096	1000	+	.	gene_id "MSTRG.78312"; transcript_id "MSTRG.78312.129";
chr17	StringTie	exon	59725323	59725337	1000	+	.	gene_id "MSTRG.78312"; transcript_id "MSTRG.78312.129"; exon_number "1";
chr17	StringTie	exon	59731421	59731522	1000	+	.	gene_id "MSTRG.78312"; transcript_id "MSTRG.78312.129"; exon_number "2";
chr17	StringTie	exon	59735338	59735473	1000	+	.	gene_id "MSTRG.78312"; transcript_id "MSTRG.78312.129"; exon_number "3";
chr17	StringTie	exon	59737453	59737543	1000	+	.	gene_id "MSTRG.78312"; transcript_id "MSTRG.78312.129"; exon_number "4";
chr17	StringTie	exon	59738837	59738947	1000	+	.	gene_id "MSTRG.78312"; transcript_id "MSTRG.78312.129"; exon_number "5";
chr17	StringTie	exon	59754759	59754855	1000	+	.	gene_id "MSTRG.78312"; transcript_id "MSTRG.78312.129"; exon_number "6";
chr17	StringTie	exon	59759973	59760107	1000	+	.	gene_id "MSTRG.78312"; transcript_id "MSTRG.78312.129"; exon_number "7";
chr17	StringTie	exon	59764971	59765138	1000	+	.	gene_id "MSTRG.78312"; transcript_id "MSTRG.78312.129"; exon_number "8";
chr17	StringTie	exon	59773754	59773885	1000	+	.	gene_id "MSTRG.78312"; transcript_id "MSTRG.78312.129"; exon_number "9";
chr17	StringTie	exon	59791018	59791096	1000	+	.	gene_id "MSTRG.78312"; transcript_id "MSTRG.78312.129"; exon_number "10";
chr17	StringTie	transcript	59619891	59697288	1000	+	.	gene_id "MSTRG.78312"; transcript_id "MSTRG.78312.13";
chr17	StringTie	exon	59619891	59620173	1000	+	.	gene_id "MSTRG.78312"; transcript_id "MSTRG.78312.13"; exon_number "1";
chr17	StringTie	exon	59644276	59644483	1000	+	.	gene_id "MSTRG.78312"; transcript_id "MSTRG.78312.13"; exon_number "2";
chr17	StringTie	exon	59647398	59647666	1000	+	.	gene_id "MSTRG.78312"; transcript_id "MSTRG.78312.13"; exon_number "3";
chr17	StringTie	exon	59648240	59648401	1000	+	.	gene_id "MSTRG.78312"; transcript_id "MSTRG.78312.13"; exon_number "4";
chr17	StringTie	exon	59651203	59651316	1000	+	.	gene_id "MSTRG.78312"; transcript_id "MSTRG.78312.13"; exon_number "5";
chr17	StringTie	exon	59655854	59656027	1000	+	.	gene_id "MSTRG.78312"; transcript_id "MSTRG.78312.13"; exon_number "6";
chr17	StringTie	exon	59660391	59660588	1000	+	.	gene_id "MSTRG.78312"; transcript_id "MSTRG.78312.13"; exon_number "7";
chr17	StringTie	exon	59661443	59661643	1000	+	.	gene_id "MSTRG.78312"; transcript_id "MSTRG.78312.13"; exon_number "8";
chr17	StringTie	exon	59663842	59663993	1000	+	.	gene_id "MSTRG.78312"; transcript_id "MSTRG.78312.13"; exon_number "9";
chr17	StringTie	exon	59664787	59664909	1000	+	.	gene_id "MSTRG.78312"; transcript_id "MSTRG.78312.13"; exon_number "10";
chr17	StringTie	exon	59666103	59666240	1000	+	.	gene_id "MSTRG.78312"; transcript_id "MSTRG.78312.13"; exon_number "11";
chr17	StringTie	exon	59666480	59666644	1000	+	.	gene_id "MSTRG.78312"; transcript_id "MSTRG.78312.13"; exon_number "12";
chr17	StringTie	exon	59666797	59666977	1000	+	.	gene_id "MSTRG.78312"; transcript_id "MSTRG.78312.13"; exon_number "13";
chr17	StringTie	exon	59668777	59668940	1000	+	.	gene_id "MSTRG.78312"; transcript_id "MSTRG.78312.13"; exon_number "14";
chr17	StringTie	exon	59673647	59673772	1000	+	.	gene_id "MSTRG.78312"; transcript_id "MSTRG.78312.13"; exon_number "15";
chr17	StringTie	exon	59674701	59674843	1000	+	.	gene_id "MSTRG.78312"; transcript_id "MSTRG.78312.13"; exon_number "16";
chr17	StringTie	exon	59676954	59677188	1000	+	.	gene_id "MSTRG.78312"; transcript_id "MSTRG.78312.13"; exon_number "17";
chr17	StringTie	exon	59679397	59679519	1000	+	.	gene_id "MSTRG.78312"; transcript_id "MSTRG.78312.13"; exon_number "18";
chr17	StringTie	exon	59680912	59681057	1000	+	.	gene_id "MSTRG.78312"; transcript_id "MSTRG.78312.13"; exon_number "19";
chr17	StringTie	exon	59681295	59681478	1000	+	.	gene_id "MSTRG.78312"; transcript_id "MSTRG.78312.13"; exon_number "20";
chr17	StringTie	exon	59681647	59681839	1000	+	.	gene_id "MSTRG.78312"; transcript_id "MSTRG.78312.13"; exon_number "21";
chr17	StringTie	exon	59682271	59682428	1000	+	.	gene_id "MSTRG.78312"; transcript_id "MSTRG.78312.13"; exon_number "22";
chr17	StringTie	exon	59682629	59682793	1000	+	.	gene_id "MSTRG.78312"; transcript_id "MSTRG.78312.13"; exon_number "23";
chr17	StringTie	exon	59682907	59683014	1000	+	.	gene_id "MSTRG.78312"; transcript_id "MSTRG.78312.13"; exon_number "24";
chr17	StringTie	exon	59683095	59683262	1000	+	.	gene_id "MSTRG.78312"; transcript_id "MSTRG.78312.13"; exon_number "25";
chr17	StringTie	exon	59683387	59683536	1000	+	.	gene_id "MSTRG.78312"; transcript_id "MSTRG.78312.13"; exon_number "26";
chr17	StringTie	exon	59683625	59683756	1000	+	.	gene_id "MSTRG.78312"; transcript_id "MSTRG.78312.13"; exon_number "27";
chr17	StringTie	exon	59683875	59683985	1000	+	.	gene_id "MSTRG.78312"; transcript_id "MSTRG.78312.13"; exon_number "28";
chr17	StringTie	exon	59685056	59685226	1000	+	.	gene_id "MSTRG.78312"; transcript_id "MSTRG.78312.13"; exon_number "29";
chr17	StringTie	exon	59685587	59685808	1000	+	.	gene_id "MSTRG.78312"; transcript_id "MSTRG.78312.13"; exon_number "30";
chr17	StringTie	exon	59690636	59690711	1000	+	.	gene_id "MSTRG.78312"; transcript_id "MSTRG.78312.13"; exon_number "31";
chr17	StringTie	exon	59693728	59697288	1000	+	.	gene_id "MSTRG.78312"; transcript_id "MSTRG.78312.13"; exon_number "32";
chr17	StringTie	transcript	59727666	59781362	1000	+	.	gene_id "MSTRG.78312"; transcript_id "MSTRG.78312.130";
chr17	StringTie	exon	59727666	59727686	1000	+	.	gene_id "MSTRG.78312"; transcript_id "MSTRG.78312.130"; exon_number "1";
chr17	StringTie	exon	59731421	59731522	1000	+	.	gene_id "MSTRG.78312"; transcript_id "MSTRG.78312.130"; exon_number "2";
chr17	StringTie	exon	59735338	59735473	1000	+	.	gene_id "MSTRG.78312"; transcript_id "MSTRG.78312.130"; exon_number "3";
chr17	StringTie	exon	59737453	59737543	1000	+	.	gene_id "MSTRG.78312"; transcript_id "MSTRG.78312.130"; exon_number "4";
chr17	StringTie	exon	59738837	59738947	1000	+	.	gene_id "MSTRG.78312"; transcript_id "MSTRG.78312.130"; exon_number "5";
chr17	StringTie	exon	59754759	59754855	1000	+	.	gene_id "MSTRG.78312"; transcript_id "MSTRG.78312.130"; exon_number "6";
chr17	StringTie	exon	59764971	59765138	1000	+	.	gene_id "MSTRG.78312"; transcript_id "MSTRG.78312.130"; exon_number "7";
chr17	StringTie	exon	59773754	59773885	1000	+	.	gene_id "MSTRG.78312"; transcript_id "MSTRG.78312.130"; exon_number "8";
chr17	StringTie	exon	59780295	59781362	1000	+	.	gene_id "MSTRG.78312"; transcript_id "MSTRG.78312.130"; exon_number "9";
chr17	StringTie	transcript	59729694	59782949	1000	+	.	gene_id "MSTRG.78312"; transcript_id "MSTRG.78312.131";
chr17	StringTie	exon	59729694	59730017	1000	+	.	gene_id "MSTRG.78312"; transcript_id "MSTRG.78312.131"; exon_number "1";
chr17	StringTie	exon	59731421	59731522	1000	+	.	gene_id "MSTRG.78312"; transcript_id "MSTRG.78312.131"; exon_number "2";
chr17	StringTie	exon	59735338	59735473	1000	+	.	gene_id "MSTRG.78312"; transcript_id "MSTRG.78312.131"; exon_number "3";
chr17	StringTie	exon	59737453	59737543	1000	+	.	gene_id "MSTRG.78312"; transcript_id "MSTRG.78312.131"; exon_number "4";
chr17	StringTie	exon	59738837	59738947	1000	+	.	gene_id "MSTRG.78312"; transcript_id "MSTRG.78312.131"; exon_number "5";
chr17	StringTie	exon	59754759	59754870	1000	+	.	gene_id "MSTRG.78312"; transcript_id "MSTRG.78312.131"; exon_number "6";
chr17	StringTie	exon	59764971	59765138	1000	+	.	gene_id "MSTRG.78312"; transcript_id "MSTRG.78312.131"; exon_number "7";
chr17	StringTie	exon	59773754	59773944	1000	+	.	gene_id "MSTRG.78312"; transcript_id "MSTRG.78312.131"; exon_number "8";
chr17	StringTie	exon	59782883	59782949	1000	+	.	gene_id "MSTRG.78312"; transcript_id "MSTRG.78312.131"; exon_number "9";
chr17	StringTie	transcript	59729700	59783403	1000	+	.	gene_id "MSTRG.78312"; transcript_id "MSTRG.78312.132";
chr17	StringTie	exon	59729700	59730017	1000	+	.	gene_id "MSTRG.78312"; transcript_id "MSTRG.78312.132"; exon_number "1";
chr17	StringTie	exon	59731421	59731522	1000	+	.	gene_id "MSTRG.78312"; transcript_id "MSTRG.78312.132"; exon_number "2";
chr17	StringTie	exon	59735338	59735473	1000	+	.	gene_id "MSTRG.78312"; transcript_id "MSTRG.78312.132"; exon_number "3";
chr17	StringTie	exon	59737453	59737543	1000	+	.	gene_id "MSTRG.78312"; transcript_id "MSTRG.78312.132"; exon_number "4";
chr17	StringTie	exon	59738837	59738947	1000	+	.	gene_id "MSTRG.78312"; transcript_id "MSTRG.78312.132"; exon_number "5";
chr17	StringTie	exon	59754759	59754855	1000	+	.	gene_id "MSTRG.78312"; transcript_id "MSTRG.78312.132"; exon_number "6";
chr17	StringTie	exon	59764971	59765138	1000	+	.	gene_id "MSTRG.78312"; transcript_id "MSTRG.78312.132"; exon_number "7";
chr17	StringTie	exon	59773754	59773885	1000	+	.	gene_id "MSTRG.78312"; transcript_id "MSTRG.78312.132"; exon_number "8";
chr17	StringTie	exon	59782883	59783403	1000	+	.	gene_id "MSTRG.78312"; transcript_id "MSTRG.78312.132"; exon_number "9";
chr17	StringTie	transcript	59729711	59846170	1000	+	.	gene_id "MSTRG.78312"; transcript_id "MSTRG.78312.133";
chr17	StringTie	exon	59729711	59730017	1000	+	.	gene_id "MSTRG.78312"; transcript_id "MSTRG.78312.133"; exon_number "1";
chr17	StringTie	exon	59731421	59731522	1000	+	.	gene_id "MSTRG.78312"; transcript_id "MSTRG.78312.133"; exon_number "2";
chr17	StringTie	exon	59735338	59735473	1000	+	.	gene_id "MSTRG.78312"; transcript_id "MSTRG.78312.133"; exon_number "3";
chr17	StringTie	exon	59737453	59737543	1000	+	.	gene_id "MSTRG.78312"; transcript_id "MSTRG.78312.133"; exon_number "4";
chr17	StringTie	exon	59738837	59738947	1000	+	.	gene_id "MSTRG.78312"; transcript_id "MSTRG.78312.133"; exon_number "5";
chr17	StringTie	exon	59754759	59754855	1000	+	.	gene_id "MSTRG.78312"; transcript_id "MSTRG.78312.133"; exon_number "6";
chr17	StringTie	exon	59764971	59765138	1000	+	.	gene_id "MSTRG.78312"; transcript_id "MSTRG.78312.133"; exon_number "7";
chr17	StringTie	exon	59773754	59773885	1000	+	.	gene_id "MSTRG.78312"; transcript_id "MSTRG.78312.133"; exon_number "8";
chr17	StringTie	exon	59808796	59808876	1000	+	.	gene_id "MSTRG.78312"; transcript_id "MSTRG.78312.133"; exon_number "9";
chr17	StringTie	exon	59811670	59811786	1000	+	.	gene_id "MSTRG.78312"; transcript_id "MSTRG.78312.133"; exon_number "10";
chr17	StringTie	exon	59817712	59817773	1000	+	.	gene_id "MSTRG.78312"; transcript_id "MSTRG.78312.133"; exon_number "11";
chr17	StringTie	exon	59834012	59834050	1000	+	.	gene_id "MSTRG.78312"; transcript_id "MSTRG.78312.133"; exon_number "12";
chr17	StringTie	exon	59838295	59838397	1000	+	.	gene_id "MSTRG.78312"; transcript_id "MSTRG.78312.133"; exon_number "13";
chr17	StringTie	exon	59839768	59846170	1000	+	.	gene_id "MSTRG.78312"; transcript_id "MSTRG.78312.133"; exon_number "14";
chr17	StringTie	transcript	59730289	59782907	1000	+	.	gene_id "MSTRG.78312"; transcript_id "MSTRG.78312.135";
```
