## Additional File 7 - TCGA transcript assembly for "Widespread 3’ UTR splicing regulates expression of oncogene transcripts in sequence-dependent and independent manners": all_tissues_agg-agg-agg.gtf (part 1895 of 2216)

```
chr17	StringTie	exon	59730289	59730408	1000	+	.	gene_id "MSTRG.78312"; transcript_id "MSTRG.78312.135"; exon_number "1";
chr17	StringTie	exon	59731421	59731522	1000	+	.	gene_id "MSTRG.78312"; transcript_id "MSTRG.78312.135"; exon_number "2";
chr17	StringTie	exon	59735338	59735473	1000	+	.	gene_id "MSTRG.78312"; transcript_id "MSTRG.78312.135"; exon_number "3";
chr17	StringTie	exon	59737453	59737543	1000	+	.	gene_id "MSTRG.78312"; transcript_id "MSTRG.78312.135"; exon_number "4";
chr17	StringTie	exon	59738837	59738947	1000	+	.	gene_id "MSTRG.78312"; transcript_id "MSTRG.78312.135"; exon_number "5";
chr17	StringTie	exon	59754759	59754855	1000	+	.	gene_id "MSTRG.78312"; transcript_id "MSTRG.78312.135"; exon_number "6";
chr17	StringTie	exon	59764971	59765138	1000	+	.	gene_id "MSTRG.78312"; transcript_id "MSTRG.78312.135"; exon_number "7";
chr17	StringTie	exon	59773754	59773885	1000	+	.	gene_id "MSTRG.78312"; transcript_id "MSTRG.78312.135"; exon_number "8";
chr17	StringTie	exon	59782883	59782907	1000	+	.	gene_id "MSTRG.78312"; transcript_id "MSTRG.78312.135"; exon_number "9";
chr17	StringTie	transcript	59730990	59773886	1000	+	.	gene_id "MSTRG.78312"; transcript_id "MSTRG.78312.136";
chr17	StringTie	exon	59730990	59731004	1000	+	.	gene_id "MSTRG.78312"; transcript_id "MSTRG.78312.136"; exon_number "1";
chr17	StringTie	exon	59731421	59731522	1000	+	.	gene_id "MSTRG.78312"; transcript_id "MSTRG.78312.136"; exon_number "2";
chr17	StringTie	exon	59735338	59735473	1000	+	.	gene_id "MSTRG.78312"; transcript_id "MSTRG.78312.136"; exon_number "3";
chr17	StringTie	exon	59737453	59737543	1000	+	.	gene_id "MSTRG.78312"; transcript_id "MSTRG.78312.136"; exon_number "4";
chr17	StringTie	exon	59738837	59738947	1000	+	.	gene_id "MSTRG.78312"; transcript_id "MSTRG.78312.136"; exon_number "5";
chr17	StringTie	exon	59760643	59760763	1000	+	.	gene_id "MSTRG.78312"; transcript_id "MSTRG.78312.136"; exon_number "6";
chr17	StringTie	exon	59764971	59765138	1000	+	.	gene_id "MSTRG.78312"; transcript_id "MSTRG.78312.136"; exon_number "7";
chr17	StringTie	exon	59773754	59773886	1000	+	.	gene_id "MSTRG.78312"; transcript_id "MSTRG.78312.136"; exon_number "8";
chr17	StringTie	transcript	59731420	59791287	1000	+	.	gene_id "MSTRG.78312"; transcript_id "MSTRG.78312.137";
chr17	StringTie	exon	59731420	59731522	1000	+	.	gene_id "MSTRG.78312"; transcript_id "MSTRG.78312.137"; exon_number "1";
chr17	StringTie	exon	59737453	59737543	1000	+	.	gene_id "MSTRG.78312"; transcript_id "MSTRG.78312.137"; exon_number "2";
chr17	StringTie	exon	59738837	59738947	1000	+	.	gene_id "MSTRG.78312"; transcript_id "MSTRG.78312.137"; exon_number "3";
chr17	StringTie	exon	59754759	59754855	1000	+	.	gene_id "MSTRG.78312"; transcript_id "MSTRG.78312.137"; exon_number "4";
chr17	StringTie	exon	59764971	59765138	1000	+	.	gene_id "MSTRG.78312"; transcript_id "MSTRG.78312.137"; exon_number "5";
chr17	StringTie	exon	59773754	59773885	1000	+	.	gene_id "MSTRG.78312"; transcript_id "MSTRG.78312.137"; exon_number "6";
chr17	StringTie	exon	59791209	59791287	1000	+	.	gene_id "MSTRG.78312"; transcript_id "MSTRG.78312.137"; exon_number "7";
chr17	StringTie	transcript	59734152	59738955	1000	+	.	gene_id "MSTRG.78312"; transcript_id "MSTRG.78312.138";
chr17	StringTie	exon	59734152	59735189	1000	+	.	gene_id "MSTRG.78312"; transcript_id "MSTRG.78312.138"; exon_number "1";
chr17	StringTie	exon	59735338	59735473	1000	+	.	gene_id "MSTRG.78312"; transcript_id "MSTRG.78312.138"; exon_number "2";
chr17	StringTie	exon	59737453	59737543	1000	+	.	gene_id "MSTRG.78312"; transcript_id "MSTRG.78312.138"; exon_number "3";
chr17	StringTie	exon	59738837	59738955	1000	+	.	gene_id "MSTRG.78312"; transcript_id "MSTRG.78312.138"; exon_number "4";
chr17	StringTie	transcript	59735330	59785035	1000	+	.	gene_id "MSTRG.78312"; transcript_id "MSTRG.78312.139";
chr17	StringTie	exon	59735330	59735473	1000	+	.	gene_id "MSTRG.78312"; transcript_id "MSTRG.78312.139"; exon_number "1";
chr17	StringTie	exon	59754759	59754855	1000	+	.	gene_id "MSTRG.78312"; transcript_id "MSTRG.78312.139"; exon_number "2";
chr17	StringTie	exon	59764971	59765138	1000	+	.	gene_id "MSTRG.78312"; transcript_id "MSTRG.78312.139"; exon_number "3";
chr17	StringTie	exon	59773754	59773885	1000	+	.	gene_id "MSTRG.78312"; transcript_id "MSTRG.78312.139"; exon_number "4";
chr17	StringTie	exon	59780295	59780359	1000	+	.	gene_id "MSTRG.78312"; transcript_id "MSTRG.78312.139"; exon_number "5";
chr17	StringTie	exon	59782883	59785035	1000	+	.	gene_id "MSTRG.78312"; transcript_id "MSTRG.78312.139"; exon_number "6";
chr17	StringTie	transcript	59619893	59697293	1000	+	.	gene_id "MSTRG.78312"; transcript_id "MSTRG.78312.14";
chr17	StringTie	exon	59619893	59620173	1000	+	.	gene_id "MSTRG.78312"; transcript_id "MSTRG.78312.14"; exon_number "1";
chr17	StringTie	exon	59644276	59644495	1000	+	.	gene_id "MSTRG.78312"; transcript_id "MSTRG.78312.14"; exon_number "2";
chr17	StringTie	exon	59647398	59647666	1000	+	.	gene_id "MSTRG.78312"; transcript_id "MSTRG.78312.14"; exon_number "3";
chr17	StringTie	exon	59648240	59648401	1000	+	.	gene_id "MSTRG.78312"; transcript_id "MSTRG.78312.14"; exon_number "4";
chr17	StringTie	exon	59651203	59651316	1000	+	.	gene_id "MSTRG.78312"; transcript_id "MSTRG.78312.14"; exon_number "5";
chr17	StringTie	exon	59655854	59656027	1000	+	.	gene_id "MSTRG.78312"; transcript_id "MSTRG.78312.14"; exon_number "6";
chr17	StringTie	exon	59660391	59660588	1000	+	.	gene_id "MSTRG.78312"; transcript_id "MSTRG.78312.14"; exon_number "7";
chr17	StringTie	exon	59661443	59661643	1000	+	.	gene_id "MSTRG.78312"; transcript_id "MSTRG.78312.14"; exon_number "8";
chr17	StringTie	exon	59663842	59663994	1000	+	.	gene_id "MSTRG.78312"; transcript_id "MSTRG.78312.14"; exon_number "9";
chr17	StringTie	exon	59664787	59664909	1000	+	.	gene_id "MSTRG.78312"; transcript_id "MSTRG.78312.14"; exon_number "10";
chr17	StringTie	exon	59666103	59666240	1000	+	.	gene_id "MSTRG.78312"; transcript_id "MSTRG.78312.14"; exon_number "11";
chr17	StringTie	exon	59666480	59666644	1000	+	.	gene_id "MSTRG.78312"; transcript_id "MSTRG.78312.14"; exon_number "12";
chr17	StringTie	exon	59666797	59666977	1000	+	.	gene_id "MSTRG.78312"; transcript_id "MSTRG.78312.14"; exon_number "13";
chr17	StringTie	exon	59668777	59668940	1000	+	.	gene_id "MSTRG.78312"; transcript_id "MSTRG.78312.14"; exon_number "14";
chr17	StringTie	exon	59673647	59673772	1000	+	.	gene_id "MSTRG.78312"; transcript_id "MSTRG.78312.14"; exon_number "15";
chr17	StringTie	exon	59674701	59674843	1000	+	.	gene_id "MSTRG.78312"; transcript_id "MSTRG.78312.14"; exon_number "16";
chr17	StringTie	exon	59676954	59677187	1000	+	.	gene_id "MSTRG.78312"; transcript_id "MSTRG.78312.14"; exon_number "17";
chr17	StringTie	exon	59679398	59679519	1000	+	.	gene_id "MSTRG.78312"; transcript_id "MSTRG.78312.14"; exon_number "18";
chr17	StringTie	exon	59680912	59681057	1000	+	.	gene_id "MSTRG.78312"; transcript_id "MSTRG.78312.14"; exon_number "19";
chr17	StringTie	exon	59681295	59681478	1000	+	.	gene_id "MSTRG.78312"; transcript_id "MSTRG.78312.14"; exon_number "20";
chr17	StringTie	exon	59681647	59681839	1000	+	.	gene_id "MSTRG.78312"; transcript_id "MSTRG.78312.14"; exon_number "21";
chr17	StringTie	exon	59682271	59682428	1000	+	.	gene_id "MSTRG.78312"; transcript_id "MSTRG.78312.14"; exon_number "22";
chr17	StringTie	exon	59682629	59682793	1000	+	.	gene_id "MSTRG.78312"; transcript_id "MSTRG.78312.14"; exon_number "23";
chr17	StringTie	exon	59682907	59683014	1000	+	.	gene_id "MSTRG.78312"; transcript_id "MSTRG.78312.14"; exon_number "24";
chr17	StringTie	exon	59683095	59683262	1000	+	.	gene_id "MSTRG.78312"; transcript_id "MSTRG.78312.14"; exon_number "25";
chr17	StringTie	exon	59683387	59683536	1000	+	.	gene_id "MSTRG.78312"; transcript_id "MSTRG.78312.14"; exon_number "26";
chr17	StringTie	exon	59683625	59683756	1000	+	.	gene_id "MSTRG.78312"; transcript_id "MSTRG.78312.14"; exon_number "27";
chr17	StringTie	exon	59683875	59683985	1000	+	.	gene_id "MSTRG.78312"; transcript_id "MSTRG.78312.14"; exon_number "28";
chr17	StringTie	exon	59685056	59685226	1000	+	.	gene_id "MSTRG.78312"; transcript_id "MSTRG.78312.14"; exon_number "29";
chr17	StringTie	exon	59685587	59685808	1000	+	.	gene_id "MSTRG.78312"; transcript_id "MSTRG.78312.14"; exon_number "30";
chr17	StringTie	exon	59687001	59687021	1000	+	.	gene_id "MSTRG.78312"; transcript_id "MSTRG.78312.14"; exon_number "31";
chr17	StringTie	exon	59690636	59690711	1000	+	.	gene_id "MSTRG.78312"; transcript_id "MSTRG.78312.14"; exon_number "32";
chr17	StringTie	exon	59693728	59697293	1000	+	.	gene_id "MSTRG.78312"; transcript_id "MSTRG.78312.14"; exon_number "33";
chr17	StringTie	transcript	59747142	59798961	1000	+	.	gene_id "MSTRG.78312"; transcript_id "MSTRG.78312.141";
chr17	StringTie	exon	59747142	59747206	1000	+	.	gene_id "MSTRG.78312"; transcript_id "MSTRG.78312.141"; exon_number "1";
chr17	StringTie	exon	59764971	59765138	1000	+	.	gene_id "MSTRG.78312"; transcript_id "MSTRG.78312.141"; exon_number "2";
chr17	StringTie	exon	59773754	59773885	1000	+	.	gene_id "MSTRG.78312"; transcript_id "MSTRG.78312.141"; exon_number "3";
chr17	StringTie	exon	59798599	59798961	1000	+	.	gene_id "MSTRG.78312"; transcript_id "MSTRG.78312.141"; exon_number "4";
chr17	StringTie	transcript	59749179	59793867	1000	+	.	gene_id "MSTRG.78312"; transcript_id "MSTRG.78312.142";
chr17	StringTie	exon	59749179	59749283	1000	+	.	gene_id "MSTRG.78312"; transcript_id "MSTRG.78312.142"; exon_number "1";
chr17	StringTie	exon	59764971	59765138	1000	+	.	gene_id "MSTRG.78312"; transcript_id "MSTRG.78312.142"; exon_number "2";
chr17	StringTie	exon	59773754	59773885	1000	+	.	gene_id "MSTRG.78312"; transcript_id "MSTRG.78312.142"; exon_number "3";
chr17	StringTie	exon	59793648	59793867	1000	+	.	gene_id "MSTRG.78312"; transcript_id "MSTRG.78312.142"; exon_number "4";
chr17	StringTie	transcript	59749262	59776812	1000	+	.	gene_id "MSTRG.78312"; transcript_id "MSTRG.78312.143";
chr17	StringTie	exon	59749262	59749283	1000	+	.	gene_id "MSTRG.78312"; transcript_id "MSTRG.78312.143"; exon_number "1";
chr17	StringTie	exon	59764971	59765138	1000	+	.	gene_id "MSTRG.78312"; transcript_id "MSTRG.78312.143"; exon_number "2";
chr17	StringTie	exon	59773754	59773885	1000	+	.	gene_id "MSTRG.78312"; transcript_id "MSTRG.78312.143"; exon_number "3";
chr17	StringTie	exon	59776793	59776812	1000	+	.	gene_id "MSTRG.78312"; transcript_id "MSTRG.78312.143"; exon_number "4";
chr17	StringTie	transcript	59751350	59795054	1000	+	.	gene_id "MSTRG.78312"; transcript_id "MSTRG.78312.144";
chr17	StringTie	exon	59751350	59751426	1000	+	.	gene_id "MSTRG.78312"; transcript_id "MSTRG.78312.144"; exon_number "1";
chr17	StringTie	exon	59764971	59765138	1000	+	.	gene_id "MSTRG.78312"; transcript_id "MSTRG.78312.144"; exon_number "2";
chr17	StringTie	exon	59773754	59773885	1000	+	.	gene_id "MSTRG.78312"; transcript_id "MSTRG.78312.144"; exon_number "3";
chr17	StringTie	exon	59795018	59795054	1000	+	.	gene_id "MSTRG.78312"; transcript_id "MSTRG.78312.144"; exon_number "4";
chr17	StringTie	transcript	59751363	59792578	1000	+	.	gene_id "MSTRG.78312"; transcript_id "MSTRG.78312.145";
chr17	StringTie	exon	59751363	59751426	1000	+	.	gene_id "MSTRG.78312"; transcript_id "MSTRG.78312.145"; exon_number "1";
chr17	StringTie	exon	59764971	59765138	1000	+	.	gene_id "MSTRG.78312"; transcript_id "MSTRG.78312.145"; exon_number "2";
chr17	StringTie	exon	59773754	59773885	1000	+	.	gene_id "MSTRG.78312"; transcript_id "MSTRG.78312.145"; exon_number "3";
chr17	StringTie	exon	59792558	59792578	1000	+	.	gene_id "MSTRG.78312"; transcript_id "MSTRG.78312.145"; exon_number "4";
chr17	StringTie	transcript	59751384	59774580	1000	+	.	gene_id "MSTRG.78312"; transcript_id "MSTRG.78312.146";
chr17	StringTie	exon	59751384	59751426	1000	+	.	gene_id "MSTRG.78312"; transcript_id "MSTRG.78312.146"; exon_number "1";
chr17	StringTie	exon	59764971	59765138	1000	+	.	gene_id "MSTRG.78312"; transcript_id "MSTRG.78312.146"; exon_number "2";
chr17	StringTie	exon	59773754	59773885	1000	+	.	gene_id "MSTRG.78312"; transcript_id "MSTRG.78312.146"; exon_number "3";
chr17	StringTie	exon	59774193	59774580	1000	+	.	gene_id "MSTRG.78312"; transcript_id "MSTRG.78312.146"; exon_number "4";
chr17	StringTie	transcript	59751392	59780327	1000	+	.	gene_id "MSTRG.78312"; transcript_id "MSTRG.78312.147";
chr17	StringTie	exon	59751392	59751426	1000	+	.	gene_id "MSTRG.78312"; transcript_id "MSTRG.78312.147"; exon_number "1";
chr17	StringTie	exon	59764971	59765138	1000	+	.	gene_id "MSTRG.78312"; transcript_id "MSTRG.78312.147"; exon_number "2";
chr17	StringTie	exon	59773754	59773885	1000	+	.	gene_id "MSTRG.78312"; transcript_id "MSTRG.78312.147"; exon_number "3";
chr17	StringTie	exon	59780295	59780327	1000	+	.	gene_id "MSTRG.78312"; transcript_id "MSTRG.78312.147"; exon_number "4";
chr17	StringTie	transcript	59751397	59782968	1000	+	.	gene_id "MSTRG.78312"; transcript_id "MSTRG.78312.148";
chr17	StringTie	exon	59751397	59751426	1000	+	.	gene_id "MSTRG.78312"; transcript_id "MSTRG.78312.148"; exon_number "1";
chr17	StringTie	exon	59764971	59765138	1000	+	.	gene_id "MSTRG.78312"; transcript_id "MSTRG.78312.148"; exon_number "2";
chr17	StringTie	exon	59773754	59773944	1000	+	.	gene_id "MSTRG.78312"; transcript_id "MSTRG.78312.148"; exon_number "3";
chr17	StringTie	exon	59782883	59782968	1000	+	.	gene_id "MSTRG.78312"; transcript_id "MSTRG.78312.148"; exon_number "4";
chr17	StringTie	transcript	59752591	59791239	1000	+	.	gene_id "MSTRG.78312"; transcript_id "MSTRG.78312.149";
chr17	StringTie	exon	59752591	59752662	1000	+	.	gene_id "MSTRG.78312"; transcript_id "MSTRG.78312.149"; exon_number "1";
chr17	StringTie	exon	59764971	59765138	1000	+	.	gene_id "MSTRG.78312"; transcript_id "MSTRG.78312.149"; exon_number "2";
chr17	StringTie	exon	59773754	59773885	1000	+	.	gene_id "MSTRG.78312"; transcript_id "MSTRG.78312.149"; exon_number "3";
chr17	StringTie	exon	59791209	59791239	1000	+	.	gene_id "MSTRG.78312"; transcript_id "MSTRG.78312.149"; exon_number "4";
chr17	StringTie	transcript	59752632	59792492	1000	+	.	gene_id "MSTRG.78312"; transcript_id "MSTRG.78312.150";
chr17	StringTie	exon	59752632	59752662	1000	+	.	gene_id "MSTRG.78312"; transcript_id "MSTRG.78312.150"; exon_number "1";
chr17	StringTie	exon	59764971	59765138	1000	+	.	gene_id "MSTRG.78312"; transcript_id "MSTRG.78312.150"; exon_number "2";
chr17	StringTie	exon	59773754	59773944	1000	+	.	gene_id "MSTRG.78312"; transcript_id "MSTRG.78312.150"; exon_number "3";
chr17	StringTie	exon	59791956	59792492	1000	+	.	gene_id "MSTRG.78312"; transcript_id "MSTRG.78312.150"; exon_number "4";
chr17	StringTie	transcript	59752635	59782207	1000	+	.	gene_id "MSTRG.78312"; transcript_id "MSTRG.78312.151";
chr17	StringTie	exon	59752635	59752662	1000	+	.	gene_id "MSTRG.78312"; transcript_id "MSTRG.78312.151"; exon_number "1";
chr17	StringTie	exon	59754759	59754855	1000	+	.	gene_id "MSTRG.78312"; transcript_id "MSTRG.78312.151"; exon_number "2";
chr17	StringTie	exon	59764971	59765138	1000	+	.	gene_id "MSTRG.78312"; transcript_id "MSTRG.78312.151"; exon_number "3";
chr17	StringTie	exon	59773754	59773885	1000	+	.	gene_id "MSTRG.78312"; transcript_id "MSTRG.78312.151"; exon_number "4";
chr17	StringTie	exon	59780295	59782207	1000	+	.	gene_id "MSTRG.78312"; transcript_id "MSTRG.78312.151"; exon_number "5";
chr17	StringTie	transcript	59752635	59842805	1000	+	.	gene_id "MSTRG.78312"; transcript_id "MSTRG.78312.152";
chr17	StringTie	exon	59752635	59752662	1000	+	.	gene_id "MSTRG.78312"; transcript_id "MSTRG.78312.152"; exon_number "1";
chr17	StringTie	exon	59764971	59765138	1000	+	.	gene_id "MSTRG.78312"; transcript_id "MSTRG.78312.152"; exon_number "2";
chr17	StringTie	exon	59773754	59773885	1000	+	.	gene_id "MSTRG.78312"; transcript_id "MSTRG.78312.152"; exon_number "3";
chr17	StringTie	exon	59788884	59788907	1000	+	.	gene_id "MSTRG.78312"; transcript_id "MSTRG.78312.152"; exon_number "4";
chr17	StringTie	exon	59808796	59808876	1000	+	.	gene_id "MSTRG.78312"; transcript_id "MSTRG.78312.152"; exon_number "5";
chr17	StringTie	exon	59811670	59811786	1000	+	.	gene_id "MSTRG.78312"; transcript_id "MSTRG.78312.152"; exon_number "6";
chr17	StringTie	exon	59817712	59817773	1000	+	.	gene_id "MSTRG.78312"; transcript_id "MSTRG.78312.152"; exon_number "7";
chr17	StringTie	exon	59838295	59838397	1000	+	.	gene_id "MSTRG.78312"; transcript_id "MSTRG.78312.152"; exon_number "8";
chr17	StringTie	exon	59839768	59842805	1000	+	.	gene_id "MSTRG.78312"; transcript_id "MSTRG.78312.152"; exon_number "9";
chr17	StringTie	transcript	59752643	59846133	1000	+	.	gene_id "MSTRG.78312"; transcript_id "MSTRG.78312.153";
chr17	StringTie	exon	59752643	59752662	1000	+	.	gene_id "MSTRG.78312"; transcript_id "MSTRG.78312.153"; exon_number "1";
chr17	StringTie	exon	59754759	59754855	1000	+	.	gene_id "MSTRG.78312"; transcript_id "MSTRG.78312.153"; exon_number "2";
chr17	StringTie	exon	59764971	59765138	1000	+	.	gene_id "MSTRG.78312"; transcript_id "MSTRG.78312.153"; exon_number "3";
chr17	StringTie	exon	59773754	59773885	1000	+	.	gene_id "MSTRG.78312"; transcript_id "MSTRG.78312.153"; exon_number "4";
chr17	StringTie	exon	59788884	59788907	1000	+	.	gene_id "MSTRG.78312"; transcript_id "MSTRG.78312.153"; exon_number "5";
chr17	StringTie	exon	59808796	59808876	1000	+	.	gene_id "MSTRG.78312"; transcript_id "MSTRG.78312.153"; exon_number "6";
chr17	StringTie	exon	59811670	59811786	1000	+	.	gene_id "MSTRG.78312"; transcript_id "MSTRG.78312.153"; exon_number "7";
chr17	StringTie	exon	59817712	59817773	1000	+	.	gene_id "MSTRG.78312"; transcript_id "MSTRG.78312.153"; exon_number "8";
chr17	StringTie	exon	59838295	59838397	1000	+	.	gene_id "MSTRG.78312"; transcript_id "MSTRG.78312.153"; exon_number "9";
chr17	StringTie	exon	59839768	59846133	1000	+	.	gene_id "MSTRG.78312"; transcript_id "MSTRG.78312.153"; exon_number "10";
chr17	StringTie	transcript	59757889	59783123	1000	+	.	gene_id "MSTRG.78312"; transcript_id "MSTRG.78312.154";
chr17	StringTie	exon	59757889	59757982	1000	+	.	gene_id "MSTRG.78312"; transcript_id "MSTRG.78312.154"; exon_number "1";
chr17	StringTie	exon	59764971	59765138	1000	+	.	gene_id "MSTRG.78312"; transcript_id "MSTRG.78312.154"; exon_number "2";
chr17	StringTie	exon	59773754	59773885	1000	+	.	gene_id "MSTRG.78312"; transcript_id "MSTRG.78312.154"; exon_number "3";
chr17	StringTie	exon	59782883	59783123	1000	+	.	gene_id "MSTRG.78312"; transcript_id "MSTRG.78312.154"; exon_number "4";
chr17	StringTie	transcript	59757889	59780318	1000	+	.	gene_id "MSTRG.78312"; transcript_id "MSTRG.78312.155";
chr17	StringTie	exon	59757889	59757982	1000	+	.	gene_id "MSTRG.78312"; transcript_id "MSTRG.78312.155"; exon_number "1";
chr17	StringTie	exon	59764971	59765138	1000	+	.	gene_id "MSTRG.78312"; transcript_id "MSTRG.78312.155"; exon_number "2";
chr17	StringTie	exon	59773754	59773885	1000	+	.	gene_id "MSTRG.78312"; transcript_id "MSTRG.78312.155"; exon_number "3";
chr17	StringTie	exon	59780295	59780318	1000	+	.	gene_id "MSTRG.78312"; transcript_id "MSTRG.78312.155"; exon_number "4";
chr17	StringTie	transcript	59758761	59773909	1000	+	.	gene_id "MSTRG.78312"; transcript_id "MSTRG.78312.156";
chr17	StringTie	exon	59758761	59758863	1000	+	.	gene_id "MSTRG.78312"; transcript_id "MSTRG.78312.156"; exon_number "1";
chr17	StringTie	exon	59764971	59765138	1000	+	.	gene_id "MSTRG.78312"; transcript_id "MSTRG.78312.156"; exon_number "2";
chr17	StringTie	exon	59773754	59773909	1000	+	.	gene_id "MSTRG.78312"; transcript_id "MSTRG.78312.156"; exon_number "3";
chr17	StringTie	transcript	59759984	59842274	1000	+	.	gene_id "MSTRG.78312"; transcript_id "MSTRG.78312.157";
chr17	StringTie	exon	59759984	59760107	1000	+	.	gene_id "MSTRG.78312"; transcript_id "MSTRG.78312.157"; exon_number "1";
chr17	StringTie	exon	59764971	59765138	1000	+	.	gene_id "MSTRG.78312"; transcript_id "MSTRG.78312.157"; exon_number "2";
chr17	StringTie	exon	59773754	59773885	1000	+	.	gene_id "MSTRG.78312"; transcript_id "MSTRG.78312.157"; exon_number "3";
chr17	StringTie	exon	59788958	59789107	1000	+	.	gene_id "MSTRG.78312"; transcript_id "MSTRG.78312.157"; exon_number "4";
chr17	StringTie	exon	59808796	59808876	1000	+	.	gene_id "MSTRG.78312"; transcript_id "MSTRG.78312.157"; exon_number "5";
chr17	StringTie	exon	59811670	59811786	1000	+	.	gene_id "MSTRG.78312"; transcript_id "MSTRG.78312.157"; exon_number "6";
chr17	StringTie	exon	59817712	59817773	1000	+	.	gene_id "MSTRG.78312"; transcript_id "MSTRG.78312.157"; exon_number "7";
chr17	StringTie	exon	59838295	59838397	1000	+	.	gene_id "MSTRG.78312"; transcript_id "MSTRG.78312.157"; exon_number "8";
chr17	StringTie	exon	59839768	59842274	1000	+	.	gene_id "MSTRG.78312"; transcript_id "MSTRG.78312.157"; exon_number "9";
chr17	StringTie	transcript	59759996	59775998	1000	+	.	gene_id "MSTRG.78312"; transcript_id "MSTRG.78312.158";
chr17	StringTie	exon	59759996	59760107	1000	+	.	gene_id "MSTRG.78312"; transcript_id "MSTRG.78312.158"; exon_number "1";
chr17	StringTie	exon	59764971	59765138	1000	+	.	gene_id "MSTRG.78312"; transcript_id "MSTRG.78312.158"; exon_number "2";
chr17	StringTie	exon	59773754	59773885	1000	+	.	gene_id "MSTRG.78312"; transcript_id "MSTRG.78312.158"; exon_number "3";
chr17	StringTie	exon	59775883	59775998	1000	+	.	gene_id "MSTRG.78312"; transcript_id "MSTRG.78312.158"; exon_number "4";
chr17	StringTie	transcript	59760387	59780317	1000	+	.	gene_id "MSTRG.78312"; transcript_id "MSTRG.78312.159";
chr17	StringTie	exon	59760387	59760406	1000	+	.	gene_id "MSTRG.78312"; transcript_id "MSTRG.78312.159"; exon_number "1";
chr17	StringTie	exon	59764971	59765138	1000	+	.	gene_id "MSTRG.78312"; transcript_id "MSTRG.78312.159"; exon_number "2";
chr17	StringTie	exon	59773754	59773885	1000	+	.	gene_id "MSTRG.78312"; transcript_id "MSTRG.78312.159"; exon_number "3";
chr17	StringTie	exon	59780295	59780317	1000	+	.	gene_id "MSTRG.78312"; transcript_id "MSTRG.78312.159"; exon_number "4";
chr17	StringTie	transcript	59761260	59773943	1000	+	.	gene_id "MSTRG.78312"; transcript_id "MSTRG.78312.160";
chr17	StringTie	exon	59761260	59761286	1000	+	.	gene_id "MSTRG.78312"; transcript_id "MSTRG.78312.160"; exon_number "1";
chr17	StringTie	exon	59764971	59765138	1000	+	.	gene_id "MSTRG.78312"; transcript_id "MSTRG.78312.160"; exon_number "2";
chr17	StringTie	exon	59773754	59773943	1000	+	.	gene_id "MSTRG.78312"; transcript_id "MSTRG.78312.160"; exon_number "3";
chr17	StringTie	transcript	59761744	59783136	1000	+	.	gene_id "MSTRG.78312"; transcript_id "MSTRG.78312.161";
chr17	StringTie	exon	59761744	59762023	1000	+	.	gene_id "MSTRG.78312"; transcript_id "MSTRG.78312.161"; exon_number "1";
chr17	StringTie	exon	59764971	59765138	1000	+	.	gene_id "MSTRG.78312"; transcript_id "MSTRG.78312.161"; exon_number "2";
chr17	StringTie	exon	59773754	59773885	1000	+	.	gene_id "MSTRG.78312"; transcript_id "MSTRG.78312.161"; exon_number "3";
chr17	StringTie	exon	59782883	59783136	1000	+	.	gene_id "MSTRG.78312"; transcript_id "MSTRG.78312.161"; exon_number "4";
chr17	StringTie	transcript	59761771	59774216	1000	+	.	gene_id "MSTRG.78312"; transcript_id "MSTRG.78312.162";
chr17	StringTie	exon	59761771	59762252	1000	+	.	gene_id "MSTRG.78312"; transcript_id "MSTRG.78312.162"; exon_number "1";
chr17	StringTie	exon	59764971	59765138	1000	+	.	gene_id "MSTRG.78312"; transcript_id "MSTRG.78312.162"; exon_number "2";
chr17	StringTie	exon	59773754	59773885	1000	+	.	gene_id "MSTRG.78312"; transcript_id "MSTRG.78312.162"; exon_number "3";
chr17	StringTie	exon	59774193	59774216	1000	+	.	gene_id "MSTRG.78312"; transcript_id "MSTRG.78312.162"; exon_number "4";
chr17	StringTie	transcript	59761788	59795047	1000	+	.	gene_id "MSTRG.78312"; transcript_id "MSTRG.78312.163";
chr17	StringTie	exon	59761788	59762023	1000	+	.	gene_id "MSTRG.78312"; transcript_id "MSTRG.78312.163"; exon_number "1";
chr17	StringTie	exon	59764971	59765138	1000	+	.	gene_id "MSTRG.78312"; transcript_id "MSTRG.78312.163"; exon_number "2";
chr17	StringTie	exon	59773754	59773885	1000	+	.	gene_id "MSTRG.78312"; transcript_id "MSTRG.78312.163"; exon_number "3";
chr17	StringTie	exon	59795018	59795047	1000	+	.	gene_id "MSTRG.78312"; transcript_id "MSTRG.78312.163"; exon_number "4";
chr17	StringTie	transcript	59761865	59788990	1000	+	.	gene_id "MSTRG.78312"; transcript_id "MSTRG.78312.164";
chr17	StringTie	exon	59761865	59762023	1000	+	.	gene_id "MSTRG.78312"; transcript_id "MSTRG.78312.164"; exon_number "1";
chr17	StringTie	exon	59764971	59765138	1000	+	.	gene_id "MSTRG.78312"; transcript_id "MSTRG.78312.164"; exon_number "2";
chr17	StringTie	exon	59773754	59773885	1000	+	.	gene_id "MSTRG.78312"; transcript_id "MSTRG.78312.164"; exon_number "3";
chr17	StringTie	exon	59788958	59788990	1000	+	.	gene_id "MSTRG.78312"; transcript_id "MSTRG.78312.164"; exon_number "4";
chr17	StringTie	transcript	59761913	59775985	1000	+	.	gene_id "MSTRG.78312"; transcript_id "MSTRG.78312.165";
chr17	StringTie	exon	59761913	59762023	1000	+	.	gene_id "MSTRG.78312"; transcript_id "MSTRG.78312.165"; exon_number "1";
chr17	StringTie	exon	59764971	59765138	1000	+	.	gene_id "MSTRG.78312"; transcript_id "MSTRG.78312.165"; exon_number "2";
chr17	StringTie	exon	59773754	59773885	1000	+	.	gene_id "MSTRG.78312"; transcript_id "MSTRG.78312.165"; exon_number "3";
chr17	StringTie	exon	59775883	59775985	1000	+	.	gene_id "MSTRG.78312"; transcript_id "MSTRG.78312.165"; exon_number "4";
chr17	StringTie	transcript	59761935	59795301	1000	+	.	gene_id "MSTRG.78312"; transcript_id "MSTRG.78312.166";
chr17	StringTie	exon	59761935	59762023	1000	+	.	gene_id "MSTRG.78312"; transcript_id "MSTRG.78312.166"; exon_number "1";
chr17	StringTie	exon	59764971	59765138	1000	+	.	gene_id "MSTRG.78312"; transcript_id "MSTRG.78312.166"; exon_number "2";
chr17	StringTie	exon	59773754	59773885	1000	+	.	gene_id "MSTRG.78312"; transcript_id "MSTRG.78312.166"; exon_number "3";
chr17	StringTie	exon	59788884	59788907	1000	+	.	gene_id "MSTRG.78312"; transcript_id "MSTRG.78312.166"; exon_number "4";
chr17	StringTie	exon	59795018	59795301	1000	+	.	gene_id "MSTRG.78312"; transcript_id "MSTRG.78312.166"; exon_number "5";
chr17	StringTie	transcript	59761940	59782995	1000	+	.	gene_id "MSTRG.78312"; transcript_id "MSTRG.78312.167";
chr17	StringTie	exon	59761940	59762023	1000	+	.	gene_id "MSTRG.78312"; transcript_id "MSTRG.78312.167"; exon_number "1";
chr17	StringTie	exon	59764971	59765138	1000	+	.	gene_id "MSTRG.78312"; transcript_id "MSTRG.78312.167"; exon_number "2";
chr17	StringTie	exon	59773754	59773944	1000	+	.	gene_id "MSTRG.78312"; transcript_id "MSTRG.78312.167"; exon_number "3";
chr17	StringTie	exon	59782883	59782995	1000	+	.	gene_id "MSTRG.78312"; transcript_id "MSTRG.78312.167"; exon_number "4";
chr17	StringTie	transcript	59762065	59780506	1000	+	.	gene_id "MSTRG.78312"; transcript_id "MSTRG.78312.168";
chr17	StringTie	exon	59762065	59762252	1000	+	.	gene_id "MSTRG.78312"; transcript_id "MSTRG.78312.168"; exon_number "1";
chr17	StringTie	exon	59764971	59765138	1000	+	.	gene_id "MSTRG.78312"; transcript_id "MSTRG.78312.168"; exon_number "2";
chr17	StringTie	exon	59773754	59773885	1000	+	.	gene_id "MSTRG.78312"; transcript_id "MSTRG.78312.168"; exon_number "3";
chr17	StringTie	exon	59780295	59780506	1000	+	.	gene_id "MSTRG.78312"; transcript_id "MSTRG.78312.168"; exon_number "4";
chr17	StringTie	transcript	59762222	59780441	1000	+	.	gene_id "MSTRG.78312"; transcript_id "MSTRG.78312.169";
chr17	StringTie	exon	59762222	59762252	1000	+	.	gene_id "MSTRG.78312"; transcript_id "MSTRG.78312.169"; exon_number "1";
chr17	StringTie	exon	59764971	59765138	1000	+	.	gene_id "MSTRG.78312"; transcript_id "MSTRG.78312.169"; exon_number "2";
chr17	StringTie	exon	59773754	59773944	1000	+	.	gene_id "MSTRG.78312"; transcript_id "MSTRG.78312.169"; exon_number "3";
chr17	StringTie	exon	59780295	59780441	1000	+	.	gene_id "MSTRG.78312"; transcript_id "MSTRG.78312.169"; exon_number "4";
chr17	StringTie	transcript	59619943	59695113	1000	+	.	gene_id "MSTRG.78312"; transcript_id "MSTRG.78312.17";
chr17	StringTie	exon	59619943	59620173	1000	+	.	gene_id "MSTRG.78312"; transcript_id "MSTRG.78312.17"; exon_number "1";
chr17	StringTie	exon	59644276	59644483	1000	+	.	gene_id "MSTRG.78312"; transcript_id "MSTRG.78312.17"; exon_number "2";
chr17	StringTie	exon	59648240	59648401	1000	+	.	gene_id "MSTRG.78312"; transcript_id "MSTRG.78312.17"; exon_number "3";
chr17	StringTie	exon	59651203	59651316	1000	+	.	gene_id "MSTRG.78312"; transcript_id "MSTRG.78312.17"; exon_number "4";
chr17	StringTie	exon	59655854	59656027	1000	+	.	gene_id "MSTRG.78312"; transcript_id "MSTRG.78312.17"; exon_number "5";
chr17	StringTie	exon	59660391	59660588	1000	+	.	gene_id "MSTRG.78312"; transcript_id "MSTRG.78312.17"; exon_number "6";
chr17	StringTie	exon	59661443	59661643	1000	+	.	gene_id "MSTRG.78312"; transcript_id "MSTRG.78312.17"; exon_number "7";
chr17	StringTie	exon	59663842	59663994	1000	+	.	gene_id "MSTRG.78312"; transcript_id "MSTRG.78312.17"; exon_number "8";
chr17	StringTie	exon	59664787	59664909	1000	+	.	gene_id "MSTRG.78312"; transcript_id "MSTRG.78312.17"; exon_number "9";
chr17	StringTie	exon	59666103	59666240	1000	+	.	gene_id "MSTRG.78312"; transcript_id "MSTRG.78312.17"; exon_number "10";
chr17	StringTie	exon	59666480	59666644	1000	+	.	gene_id "MSTRG.78312"; transcript_id "MSTRG.78312.17"; exon_number "11";
chr17	StringTie	exon	59666797	59666977	1000	+	.	gene_id "MSTRG.78312"; transcript_id "MSTRG.78312.17"; exon_number "12";
chr17	StringTie	exon	59668777	59668940	1000	+	.	gene_id "MSTRG.78312"; transcript_id "MSTRG.78312.17"; exon_number "13";
chr17	StringTie	exon	59673647	59673772	1000	+	.	gene_id "MSTRG.78312"; transcript_id "MSTRG.78312.17"; exon_number "14";
chr17	StringTie	exon	59674701	59674843	1000	+	.	gene_id "MSTRG.78312"; transcript_id "MSTRG.78312.17"; exon_number "15";
chr17	StringTie	exon	59676954	59677188	1000	+	.	gene_id "MSTRG.78312"; transcript_id "MSTRG.78312.17"; exon_number "16";
chr17	StringTie	exon	59679397	59679519	1000	+	.	gene_id "MSTRG.78312"; transcript_id "MSTRG.78312.17"; exon_number "17";
chr17	StringTie	exon	59680912	59681057	1000	+	.	gene_id "MSTRG.78312"; transcript_id "MSTRG.78312.17"; exon_number "18";
chr17	StringTie	exon	59681295	59681478	1000	+	.	gene_id "MSTRG.78312"; transcript_id "MSTRG.78312.17"; exon_number "19";
chr17	StringTie	exon	59681647	59681839	1000	+	.	gene_id "MSTRG.78312"; transcript_id "MSTRG.78312.17"; exon_number "20";
chr17	StringTie	exon	59682271	59682428	1000	+	.	gene_id "MSTRG.78312"; transcript_id "MSTRG.78312.17"; exon_number "21";
chr17	StringTie	exon	59682629	59682793	1000	+	.	gene_id "MSTRG.78312"; transcript_id "MSTRG.78312.17"; exon_number "22";
chr17	StringTie	exon	59682907	59683014	1000	+	.	gene_id "MSTRG.78312"; transcript_id "MSTRG.78312.17"; exon_number "23";
chr17	StringTie	exon	59683095	59683262	1000	+	.	gene_id "MSTRG.78312"; transcript_id "MSTRG.78312.17"; exon_number "24";
chr17	StringTie	exon	59683387	59683536	1000	+	.	gene_id "MSTRG.78312"; transcript_id "MSTRG.78312.17"; exon_number "25";
chr17	StringTie	exon	59683625	59683756	1000	+	.	gene_id "MSTRG.78312"; transcript_id "MSTRG.78312.17"; exon_number "26";
chr17	StringTie	exon	59683875	59683985	1000	+	.	gene_id "MSTRG.78312"; transcript_id "MSTRG.78312.17"; exon_number "27";
chr17	StringTie	exon	59685056	59685226	1000	+	.	gene_id "MSTRG.78312"; transcript_id "MSTRG.78312.17"; exon_number "28";
chr17	StringTie	exon	59685599	59685808	1000	+	.	gene_id "MSTRG.78312"; transcript_id "MSTRG.78312.17"; exon_number "29";
chr17	StringTie	exon	59687001	59687021	1000	+	.	gene_id "MSTRG.78312"; transcript_id "MSTRG.78312.17"; exon_number "30";
chr17	StringTie	exon	59690636	59690711	1000	+	.	gene_id "MSTRG.78312"; transcript_id "MSTRG.78312.17"; exon_number "31";
chr17	StringTie	exon	59691252	59691313	1000	+	.	gene_id "MSTRG.78312"; transcript_id "MSTRG.78312.17"; exon_number "32";
chr17	StringTie	exon	59693728	59695113	1000	+	.	gene_id "MSTRG.78312"; transcript_id "MSTRG.78312.17"; exon_number "33";
chr17	StringTie	transcript	59763440	59777541	1000	+	.	gene_id "MSTRG.78312"; transcript_id "MSTRG.78312.170";
chr17	StringTie	exon	59763440	59763543	1000	+	.	gene_id "MSTRG.78312"; transcript_id "MSTRG.78312.170"; exon_number "1";
chr17	StringTie	exon	59764971	59765138	1000	+	.	gene_id "MSTRG.78312"; transcript_id "MSTRG.78312.170"; exon_number "2";
chr17	StringTie	exon	59773754	59773885	1000	+	.	gene_id "MSTRG.78312"; transcript_id "MSTRG.78312.170"; exon_number "3";
chr17	StringTie	exon	59776793	59777541	1000	+	.	gene_id "MSTRG.78312"; transcript_id "MSTRG.78312.170"; exon_number "4";
chr17	StringTie	transcript	59763526	59780308	1000	+	.	gene_id "MSTRG.78312"; transcript_id "MSTRG.78312.171";
chr17	StringTie	exon	59763526	59763543	1000	+	.	gene_id "MSTRG.78312"; transcript_id "MSTRG.78312.171"; exon_number "1";
chr17	StringTie	exon	59764971	59765138	1000	+	.	gene_id "MSTRG.78312"; transcript_id "MSTRG.78312.171"; exon_number "2";
chr17	StringTie	exon	59773754	59773885	1000	+	.	gene_id "MSTRG.78312"; transcript_id "MSTRG.78312.171"; exon_number "3";
chr17	StringTie	exon	59780295	59780308	1000	+	.	gene_id "MSTRG.78312"; transcript_id "MSTRG.78312.171"; exon_number "4";
chr17	StringTie	transcript	59763813	59782994	1000	+	.	gene_id "MSTRG.78312"; transcript_id "MSTRG.78312.172";
chr17	StringTie	exon	59763813	59764139	1000	+	.	gene_id "MSTRG.78312"; transcript_id "MSTRG.78312.172"; exon_number "1";
chr17	StringTie	exon	59764971	59765138	1000	+	.	gene_id "MSTRG.78312"; transcript_id "MSTRG.78312.172"; exon_number "2";
chr17	StringTie	exon	59773754	59773885	1000	+	.	gene_id "MSTRG.78312"; transcript_id "MSTRG.78312.172"; exon_number "3";
chr17	StringTie	exon	59782883	59782994	1000	+	.	gene_id "MSTRG.78312"; transcript_id "MSTRG.78312.172"; exon_number "4";
chr17	StringTie	transcript	59763964	59780368	1000	+	.	gene_id "MSTRG.78312"; transcript_id "MSTRG.78312.173";
chr17	StringTie	exon	59763964	59764139	1000	+	.	gene_id "MSTRG.78312"; transcript_id "MSTRG.78312.173"; exon_number "1";
chr17	StringTie	exon	59764971	59765138	1000	+	.	gene_id "MSTRG.78312"; transcript_id "MSTRG.78312.173"; exon_number "2";
chr17	StringTie	exon	59773754	59773885	1000	+	.	gene_id "MSTRG.78312"; transcript_id "MSTRG.78312.173"; exon_number "3";
chr17	StringTie	exon	59780295	59780368	1000	+	.	gene_id "MSTRG.78312"; transcript_id "MSTRG.78312.173"; exon_number "4";
chr17	StringTie	transcript	59764109	59777044	1000	+	.	gene_id "MSTRG.78312"; transcript_id "MSTRG.78312.174";
chr17	StringTie	exon	59764109	59764139	1000	+	.	gene_id "MSTRG.78312"; transcript_id "MSTRG.78312.174"; exon_number "1";
chr17	StringTie	exon	59764971	59765138	1000	+	.	gene_id "MSTRG.78312"; transcript_id "MSTRG.78312.174"; exon_number "2";
chr17	StringTie	exon	59773754	59773885	1000	+	.	gene_id "MSTRG.78312"; transcript_id "MSTRG.78312.174"; exon_number "3";
chr17	StringTie	exon	59777009	59777044	1000	+	.	gene_id "MSTRG.78312"; transcript_id "MSTRG.78312.174"; exon_number "4";
chr17	StringTie	transcript	59764111	59775918	1000	+	.	gene_id "MSTRG.78312"; transcript_id "MSTRG.78312.175";
chr17	StringTie	exon	59764111	59764139	1000	+	.	gene_id "MSTRG.78312"; transcript_id "MSTRG.78312.175"; exon_number "1";
chr17	StringTie	exon	59764971	59765138	1000	+	.	gene_id "MSTRG.78312"; transcript_id "MSTRG.78312.175"; exon_number "2";
chr17	StringTie	exon	59773754	59773885	1000	+	.	gene_id "MSTRG.78312"; transcript_id "MSTRG.78312.175"; exon_number "3";
chr17	StringTie	exon	59775883	59775918	1000	+	.	gene_id "MSTRG.78312"; transcript_id "MSTRG.78312.175"; exon_number "4";
chr17	StringTie	transcript	59764115	59795731	1000	+	.	gene_id "MSTRG.78312"; transcript_id "MSTRG.78312.176";
chr17	StringTie	exon	59764115	59764139	1000	+	.	gene_id "MSTRG.78312"; transcript_id "MSTRG.78312.176"; exon_number "1";
chr17	StringTie	exon	59764971	59765138	1000	+	.	gene_id "MSTRG.78312"; transcript_id "MSTRG.78312.176"; exon_number "2";
chr17	StringTie	exon	59773754	59773885	1000	+	.	gene_id "MSTRG.78312"; transcript_id "MSTRG.78312.176"; exon_number "3";
chr17	StringTie	exon	59795473	59795731	1000	+	.	gene_id "MSTRG.78312"; transcript_id "MSTRG.78312.176"; exon_number "4";
chr17	StringTie	transcript	59764437	59774542	1000	+	.	gene_id "MSTRG.78312"; transcript_id "MSTRG.78312.177";
chr17	StringTie	exon	59764437	59764466	1000	+	.	gene_id "MSTRG.78312"; transcript_id "MSTRG.78312.177"; exon_number "1";
chr17	StringTie	exon	59764971	59765138	1000	+	.	gene_id "MSTRG.78312"; transcript_id "MSTRG.78312.177"; exon_number "2";
chr17	StringTie	exon	59773754	59773885	1000	+	.	gene_id "MSTRG.78312"; transcript_id "MSTRG.78312.177"; exon_number "3";
chr17	StringTie	exon	59774193	59774542	1000	+	.	gene_id "MSTRG.78312"; transcript_id "MSTRG.78312.177"; exon_number "4";
chr17	StringTie	transcript	59764539	59782963	1000	+	.	gene_id "MSTRG.78312"; transcript_id "MSTRG.78312.178";
chr17	StringTie	exon	59764539	59764640	1000	+	.	gene_id "MSTRG.78312"; transcript_id "MSTRG.78312.178"; exon_number "1";
chr17	StringTie	exon	59764971	59765138	1000	+	.	gene_id "MSTRG.78312"; transcript_id "MSTRG.78312.178"; exon_number "2";
chr17	StringTie	exon	59773754	59773885	1000	+	.	gene_id "MSTRG.78312"; transcript_id "MSTRG.78312.178"; exon_number "3";
chr17	StringTie	exon	59782883	59782963	1000	+	.	gene_id "MSTRG.78312"; transcript_id "MSTRG.78312.178"; exon_number "4";
chr17	StringTie	transcript	59764568	59773928	1000	+	.	gene_id "MSTRG.78312"; transcript_id "MSTRG.78312.179";
chr17	StringTie	exon	59764568	59764601	1000	+	.	gene_id "MSTRG.78312"; transcript_id "MSTRG.78312.179"; exon_number "1";
chr17	StringTie	exon	59764971	59765138	1000	+	.	gene_id "MSTRG.78312"; transcript_id "MSTRG.78312.179"; exon_number "2";
chr17	StringTie	exon	59773754	59773928	1000	+	.	gene_id "MSTRG.78312"; transcript_id "MSTRG.78312.179"; exon_number "3";
chr17	StringTie	transcript	59764591	59773937	1000	+	.	gene_id "MSTRG.78312"; transcript_id "MSTRG.78312.180";
chr17	StringTie	exon	59764591	59764741	1000	+	.	gene_id "MSTRG.78312"; transcript_id "MSTRG.78312.180"; exon_number "1";
chr17	StringTie	exon	59764971	59765138	1000	+	.	gene_id "MSTRG.78312"; transcript_id "MSTRG.78312.180"; exon_number "2";
chr17	StringTie	exon	59773754	59773937	1000	+	.	gene_id "MSTRG.78312"; transcript_id "MSTRG.78312.180"; exon_number "3";
chr17	StringTie	transcript	59764610	59780375	1000	+	.	gene_id "MSTRG.78312"; transcript_id "MSTRG.78312.181";
chr17	StringTie	exon	59764610	59764640	1000	+	.	gene_id "MSTRG.78312"; transcript_id "MSTRG.78312.181"; exon_number "1";
chr17	StringTie	exon	59764971	59765138	1000	+	.	gene_id "MSTRG.78312"; transcript_id "MSTRG.78312.181"; exon_number "2";
chr17	StringTie	exon	59773754	59773885	1000	+	.	gene_id "MSTRG.78312"; transcript_id "MSTRG.78312.181"; exon_number "3";
chr17	StringTie	exon	59780295	59780375	1000	+	.	gene_id "MSTRG.78312"; transcript_id "MSTRG.78312.181"; exon_number "4";
chr17	StringTie	transcript	59802405	59842287	1000	+	.	gene_id "MSTRG.78312"; transcript_id "MSTRG.78312.184";
chr17	StringTie	exon	59802405	59802491	1000	+	.	gene_id "MSTRG.78312"; transcript_id "MSTRG.78312.184"; exon_number "1";
chr17	StringTie	exon	59808796	59808876	1000	+	.	gene_id "MSTRG.78312"; transcript_id "MSTRG.78312.184"; exon_number "2";
chr17	StringTie	exon	59811670	59811786	1000	+	.	gene_id "MSTRG.78312"; transcript_id "MSTRG.78312.184"; exon_number "3";
chr17	StringTie	exon	59817712	59817773	1000	+	.	gene_id "MSTRG.78312"; transcript_id "MSTRG.78312.184"; exon_number "4";
chr17	StringTie	exon	59834012	59834050	1000	+	.	gene_id "MSTRG.78312"; transcript_id "MSTRG.78312.184"; exon_number "5";
chr17	StringTie	exon	59838295	59838397	1000	+	.	gene_id "MSTRG.78312"; transcript_id "MSTRG.78312.184"; exon_number "6";
chr17	StringTie	exon	59839768	59842287	1000	+	.	gene_id "MSTRG.78312"; transcript_id "MSTRG.78312.184"; exon_number "7";
chr17	StringTie	transcript	59802443	59847440	1000	+	.	gene_id "MSTRG.78312"; transcript_id "MSTRG.78312.185";
chr17	StringTie	exon	59802443	59803266	1000	+	.	gene_id "MSTRG.78312"; transcript_id "MSTRG.78312.185"; exon_number "1";
chr17	StringTie	exon	59808796	59808876	1000	+	.	gene_id "MSTRG.78312"; transcript_id "MSTRG.78312.185"; exon_number "2";
chr17	StringTie	exon	59811670	59811786	1000	+	.	gene_id "MSTRG.78312"; transcript_id "MSTRG.78312.185"; exon_number "3";
chr17	StringTie	exon	59817712	59817773	1000	+	.	gene_id "MSTRG.78312"; transcript_id "MSTRG.78312.185"; exon_number "4";
chr17	StringTie	exon	59838295	59838397	1000	+	.	gene_id "MSTRG.78312"; transcript_id "MSTRG.78312.185"; exon_number "5";
chr17	StringTie	exon	59839768	59847440	1000	+	.	gene_id "MSTRG.78312"; transcript_id "MSTRG.78312.185"; exon_number "6";
chr17	StringTie	transcript	59802449	59842377	1000	+	.	gene_id "MSTRG.78312"; transcript_id "MSTRG.78312.186";
chr17	StringTie	exon	59802449	59802491	1000	+	.	gene_id "MSTRG.78312"; transcript_id "MSTRG.78312.186"; exon_number "1";
chr17	StringTie	exon	59808796	59808876	1000	+	.	gene_id "MSTRG.78312"; transcript_id "MSTRG.78312.186"; exon_number "2";
chr17	StringTie	exon	59811670	59811786	1000	+	.	gene_id "MSTRG.78312"; transcript_id "MSTRG.78312.186"; exon_number "3";
chr17	StringTie	exon	59817712	59817773	1000	+	.	gene_id "MSTRG.78312"; transcript_id "MSTRG.78312.186"; exon_number "4";
chr17	StringTie	exon	59838295	59838397	1000	+	.	gene_id "MSTRG.78312"; transcript_id "MSTRG.78312.186"; exon_number "5";
chr17	StringTie	exon	59839768	59842377	1000	+	.	gene_id "MSTRG.78312"; transcript_id "MSTRG.78312.186"; exon_number "6";
chr17	StringTie	transcript	59805314	59842246	1000	+	.	gene_id "MSTRG.78312"; transcript_id "MSTRG.78312.187";
chr17	StringTie	exon	59805314	59805417	1000	+	.	gene_id "MSTRG.78312"; transcript_id "MSTRG.78312.187"; exon_number "1";
chr17	StringTie	exon	59808796	59808876	1000	+	.	gene_id "MSTRG.78312"; transcript_id "MSTRG.78312.187"; exon_number "2";
chr17	StringTie	exon	59811670	59811786	1000	+	.	gene_id "MSTRG.78312"; transcript_id "MSTRG.78312.187"; exon_number "3";
chr17	StringTie	exon	59817712	59817773	1000	+	.	gene_id "MSTRG.78312"; transcript_id "MSTRG.78312.187"; exon_number "4";
chr17	StringTie	exon	59838295	59838397	1000	+	.	gene_id "MSTRG.78312"; transcript_id "MSTRG.78312.187"; exon_number "5";
chr17	StringTie	exon	59839768	59842246	1000	+	.	gene_id "MSTRG.78312"; transcript_id "MSTRG.78312.187"; exon_number "6";
chr17	StringTie	transcript	59806087	59859090	1000	+	.	gene_id "MSTRG.78312"; transcript_id "MSTRG.78312.188";
chr17	StringTie	exon	59806087	59808289	1000	+	.	gene_id "MSTRG.78312"; transcript_id "MSTRG.78312.188"; exon_number "1";
chr17	StringTie	exon	59808796	59808876	1000	+	.	gene_id "MSTRG.78312"; transcript_id "MSTRG.78312.188"; exon_number "2";
chr17	StringTie	exon	59811670	59811786	1000	+	.	gene_id "MSTRG.78312"; transcript_id "MSTRG.78312.188"; exon_number "3";
chr17	StringTie	exon	59817712	59817773	1000	+	.	gene_id "MSTRG.78312"; transcript_id "MSTRG.78312.188"; exon_number "4";
chr17	StringTie	exon	59838295	59838397	1000	+	.	gene_id "MSTRG.78312"; transcript_id "MSTRG.78312.188"; exon_number "5";
chr17	StringTie	exon	59839768	59844457	1000	+	.	gene_id "MSTRG.78312"; transcript_id "MSTRG.78312.188"; exon_number "6";
chr17	StringTie	exon	59848667	59848779	1000	+	.	gene_id "MSTRG.78312"; transcript_id "MSTRG.78312.188"; exon_number "7";
chr17	StringTie	exon	59848864	59859090	1000	+	.	gene_id "MSTRG.78312"; transcript_id "MSTRG.78312.188"; exon_number "8";
chr17	StringTie	transcript	59806396	59847424	1000	+	.	gene_id "MSTRG.78312"; transcript_id "MSTRG.78312.189";
chr17	StringTie	exon	59806396	59806763	1000	+	.	gene_id "MSTRG.78312"; transcript_id "MSTRG.78312.189"; exon_number "1";
chr17	StringTie	exon	59808406	59808459	1000	+	.	gene_id "MSTRG.78312"; transcript_id "MSTRG.78312.189"; exon_number "2";
chr17	StringTie	exon	59808796	59808876	1000	+	.	gene_id "MSTRG.78312"; transcript_id "MSTRG.78312.189"; exon_number "3";
chr17	StringTie	exon	59811670	59811786	1000	+	.	gene_id "MSTRG.78312"; transcript_id "MSTRG.78312.189"; exon_number "4";
chr17	StringTie	exon	59817712	59817773	1000	+	.	gene_id "MSTRG.78312"; transcript_id "MSTRG.78312.189"; exon_number "5";
chr17	StringTie	exon	59838295	59838397	1000	+	.	gene_id "MSTRG.78312"; transcript_id "MSTRG.78312.189"; exon_number "6";
chr17	StringTie	exon	59839768	59847424	1000	+	.	gene_id "MSTRG.78312"; transcript_id "MSTRG.78312.189"; exon_number "7";
chr17	StringTie	transcript	59644244	59695111	1000	+	.	gene_id "MSTRG.78312"; transcript_id "MSTRG.78312.19";
chr17	StringTie	exon	59644244	59644483	1000	+	.	gene_id "MSTRG.78312"; transcript_id "MSTRG.78312.19"; exon_number "1";
chr17	StringTie	exon	59647398	59647666	1000	+	.	gene_id "MSTRG.78312"; transcript_id "MSTRG.78312.19"; exon_number "2";
chr17	StringTie	exon	59648240	59648401	1000	+	.	gene_id "MSTRG.78312"; transcript_id "MSTRG.78312.19"; exon_number "3";
chr17	StringTie	exon	59651203	59651316	1000	+	.	gene_id "MSTRG.78312"; transcript_id "MSTRG.78312.19"; exon_number "4";
chr17	StringTie	exon	59655854	59656027	1000	+	.	gene_id "MSTRG.78312"; transcript_id "MSTRG.78312.19"; exon_number "5";
chr17	StringTie	exon	59660391	59660588	1000	+	.	gene_id "MSTRG.78312"; transcript_id "MSTRG.78312.19"; exon_number "6";
chr17	StringTie	exon	59661443	59661643	1000	+	.	gene_id "MSTRG.78312"; transcript_id "MSTRG.78312.19"; exon_number "7";
chr17	StringTie	exon	59663842	59663994	1000	+	.	gene_id "MSTRG.78312"; transcript_id "MSTRG.78312.19"; exon_number "8";
chr17	StringTie	exon	59664787	59664909	1000	+	.	gene_id "MSTRG.78312"; transcript_id "MSTRG.78312.19"; exon_number "9";
chr17	StringTie	exon	59666103	59666240	1000	+	.	gene_id "MSTRG.78312"; transcript_id "MSTRG.78312.19"; exon_number "10";
chr17	StringTie	exon	59666480	59666644	1000	+	.	gene_id "MSTRG.78312"; transcript_id "MSTRG.78312.19"; exon_number "11";
chr17	StringTie	exon	59666797	59666977	1000	+	.	gene_id "MSTRG.78312"; transcript_id "MSTRG.78312.19"; exon_number "12";
chr17	StringTie	exon	59668777	59668940	1000	+	.	gene_id "MSTRG.78312"; transcript_id "MSTRG.78312.19"; exon_number "13";
chr17	StringTie	exon	59673647	59673772	1000	+	.	gene_id "MSTRG.78312"; transcript_id "MSTRG.78312.19"; exon_number "14";
chr17	StringTie	exon	59674701	59674843	1000	+	.	gene_id "MSTRG.78312"; transcript_id "MSTRG.78312.19"; exon_number "15";
chr17	StringTie	exon	59676954	59677188	1000	+	.	gene_id "MSTRG.78312"; transcript_id "MSTRG.78312.19"; exon_number "16";
chr17	StringTie	exon	59679397	59679519	1000	+	.	gene_id "MSTRG.78312"; transcript_id "MSTRG.78312.19"; exon_number "17";
chr17	StringTie	exon	59680912	59681057	1000	+	.	gene_id "MSTRG.78312"; transcript_id "MSTRG.78312.19"; exon_number "18";
chr17	StringTie	exon	59681295	59681478	1000	+	.	gene_id "MSTRG.78312"; transcript_id "MSTRG.78312.19"; exon_number "19";
chr17	StringTie	exon	59681647	59681839	1000	+	.	gene_id "MSTRG.78312"; transcript_id "MSTRG.78312.19"; exon_number "20";
chr17	StringTie	exon	59682271	59682428	1000	+	.	gene_id "MSTRG.78312"; transcript_id "MSTRG.78312.19"; exon_number "21";
chr17	StringTie	exon	59682629	59682793	1000	+	.	gene_id "MSTRG.78312"; transcript_id "MSTRG.78312.19"; exon_number "22";
chr17	StringTie	exon	59682907	59683014	1000	+	.	gene_id "MSTRG.78312"; transcript_id "MSTRG.78312.19"; exon_number "23";
chr17	StringTie	exon	59683095	59683262	1000	+	.	gene_id "MSTRG.78312"; transcript_id "MSTRG.78312.19"; exon_number "24";
chr17	StringTie	exon	59683387	59683536	1000	+	.	gene_id "MSTRG.78312"; transcript_id "MSTRG.78312.19"; exon_number "25";
chr17	StringTie	exon	59683625	59683756	1000	+	.	gene_id "MSTRG.78312"; transcript_id "MSTRG.78312.19"; exon_number "26";
chr17	StringTie	exon	59683875	59683985	1000	+	.	gene_id "MSTRG.78312"; transcript_id "MSTRG.78312.19"; exon_number "27";
chr17	StringTie	exon	59685075	59685226	1000	+	.	gene_id "MSTRG.78312"; transcript_id "MSTRG.78312.19"; exon_number "28";
chr17	StringTie	exon	59685587	59685808	1000	+	.	gene_id "MSTRG.78312"; transcript_id "MSTRG.78312.19"; exon_number "29";
chr17	StringTie	exon	59687001	59687021	1000	+	.	gene_id "MSTRG.78312"; transcript_id "MSTRG.78312.19"; exon_number "30";
chr17	StringTie	exon	59690636	59690711	1000	+	.	gene_id "MSTRG.78312"; transcript_id "MSTRG.78312.19"; exon_number "31";
chr17	StringTie	exon	59693728	59695111	1000	+	.	gene_id "MSTRG.78312"; transcript_id "MSTRG.78312.19"; exon_number "32";
chr17	StringTie	transcript	59806397	59846280	1000	+	.	gene_id "MSTRG.78312"; transcript_id "MSTRG.78312.190";
chr17	StringTie	exon	59806397	59806763	1000	+	.	gene_id "MSTRG.78312"; transcript_id "MSTRG.78312.190"; exon_number "1";
chr17	StringTie	exon	59808796	59808876	1000	+	.	gene_id "MSTRG.78312"; transcript_id "MSTRG.78312.190"; exon_number "2";
chr17	StringTie	exon	59811670	59811786	1000	+	.	gene_id "MSTRG.78312"; transcript_id "MSTRG.78312.190"; exon_number "3";
chr17	StringTie	exon	59817712	59817773	1000	+	.	gene_id "MSTRG.78312"; transcript_id "MSTRG.78312.190"; exon_number "4";
chr17	StringTie	exon	59838295	59838397	1000	+	.	gene_id "MSTRG.78312"; transcript_id "MSTRG.78312.190"; exon_number "5";
chr17	StringTie	exon	59839768	59846280	1000	+	.	gene_id "MSTRG.78312"; transcript_id "MSTRG.78312.190"; exon_number "6";
chr17	StringTie	transcript	59806651	59842244	1000	+	.	gene_id "MSTRG.78312"; transcript_id "MSTRG.78312.191";
chr17	StringTie	exon	59806651	59806763	1000	+	.	gene_id "MSTRG.78312"; transcript_id "MSTRG.78312.191"; exon_number "1";
chr17	StringTie	exon	59808796	59808876	1000	+	.	gene_id "MSTRG.78312"; transcript_id "MSTRG.78312.191"; exon_number "2";
chr17	StringTie	exon	59811670	59811786	1000	+	.	gene_id "MSTRG.78312"; transcript_id "MSTRG.78312.191"; exon_number "3";
chr17	StringTie	exon	59817712	59817773	1000	+	.	gene_id "MSTRG.78312"; transcript_id "MSTRG.78312.191"; exon_number "4";
chr17	StringTie	exon	59834012	59838397	1000	+	.	gene_id "MSTRG.78312"; transcript_id "MSTRG.78312.191"; exon_number "5";
chr17	StringTie	exon	59839768	59842244	1000	+	.	gene_id "MSTRG.78312"; transcript_id "MSTRG.78312.191"; exon_number "6";
chr17	StringTie	transcript	59807918	59846144	1000	+	.	gene_id "MSTRG.78312"; transcript_id "MSTRG.78312.192";
chr17	StringTie	exon	59807918	59808289	1000	+	.	gene_id "MSTRG.78312"; transcript_id "MSTRG.78312.192"; exon_number "1";
chr17	StringTie	exon	59808796	59808876	1000	+	.	gene_id "MSTRG.78312"; transcript_id "MSTRG.78312.192"; exon_number "2";
chr17	StringTie	exon	59811670	59811786	1000	+	.	gene_id "MSTRG.78312"; transcript_id "MSTRG.78312.192"; exon_number "3";
chr17	StringTie	exon	59817712	59817773	1000	+	.	gene_id "MSTRG.78312"; transcript_id "MSTRG.78312.192"; exon_number "4";
chr17	StringTie	exon	59834012	59834050	1000	+	.	gene_id "MSTRG.78312"; transcript_id "MSTRG.78312.192"; exon_number "5";
chr17	StringTie	exon	59838295	59838397	1000	+	.	gene_id "MSTRG.78312"; transcript_id "MSTRG.78312.192"; exon_number "6";
chr17	StringTie	exon	59839768	59846144	1000	+	.	gene_id "MSTRG.78312"; transcript_id "MSTRG.78312.192"; exon_number "7";
chr17	StringTie	transcript	59808187	59846213	1000	+	.	gene_id "MSTRG.78312"; transcript_id "MSTRG.78312.193";
chr17	StringTie	exon	59808187	59808289	1000	+	.	gene_id "MSTRG.78312"; transcript_id "MSTRG.78312.193"; exon_number "1";
chr17	StringTie	exon	59808406	59808459	1000	+	.	gene_id "MSTRG.78312"; transcript_id "MSTRG.78312.193"; exon_number "2";
chr17	StringTie	exon	59808796	59808876	1000	+	.	gene_id "MSTRG.78312"; transcript_id "MSTRG.78312.193"; exon_number "3";
chr17	StringTie	exon	59811670	59811786	1000	+	.	gene_id "MSTRG.78312"; transcript_id "MSTRG.78312.193"; exon_number "4";
chr17	StringTie	exon	59817712	59817773	1000	+	.	gene_id "MSTRG.78312"; transcript_id "MSTRG.78312.193"; exon_number "5";
chr17	StringTie	exon	59838295	59838397	1000	+	.	gene_id "MSTRG.78312"; transcript_id "MSTRG.78312.193"; exon_number "6";
chr17	StringTie	exon	59839768	59842894	1000	+	.	gene_id "MSTRG.78312"; transcript_id "MSTRG.78312.193"; exon_number "7";
chr17	StringTie	exon	59842945	59846213	1000	+	.	gene_id "MSTRG.78312"; transcript_id "MSTRG.78312.193"; exon_number "8";
chr17	StringTie	transcript	59808384	59844058	1000	+	.	gene_id "MSTRG.78312"; transcript_id "MSTRG.78312.194";
chr17	StringTie	exon	59808384	59808459	1000	+	.	gene_id "MSTRG.78312"; transcript_id "MSTRG.78312.194"; exon_number "1";
chr17	StringTie	exon	59808796	59808876	1000	+	.	gene_id "MSTRG.78312"; transcript_id "MSTRG.78312.194"; exon_number "2";
chr17	StringTie	exon	59811670	59811786	1000	+	.	gene_id "MSTRG.78312"; transcript_id "MSTRG.78312.194"; exon_number "3";
chr17	StringTie	exon	59817712	59817773	1000	+	.	gene_id "MSTRG.78312"; transcript_id "MSTRG.78312.194"; exon_number "4";
chr17	StringTie	exon	59834012	59838397	1000	+	.	gene_id "MSTRG.78312"; transcript_id "MSTRG.78312.194"; exon_number "5";
chr17	StringTie	exon	59839768	59844058	1000	+	.	gene_id "MSTRG.78312"; transcript_id "MSTRG.78312.194"; exon_number "6";
chr17	StringTie	transcript	59808401	59846336	1000	+	.	gene_id "MSTRG.78312"; transcript_id "MSTRG.78312.195";
chr17	StringTie	exon	59808401	59808459	1000	+	.	gene_id "MSTRG.78312"; transcript_id "MSTRG.78312.195"; exon_number "1";
chr17	StringTie	exon	59808796	59808876	1000	+	.	gene_id "MSTRG.78312"; transcript_id "MSTRG.78312.195"; exon_number "2";
chr17	StringTie	exon	59811670	59811786	1000	+	.	gene_id "MSTRG.78312"; transcript_id "MSTRG.78312.195"; exon_number "3";
chr17	StringTie	exon	59817712	59817773	1000	+	.	gene_id "MSTRG.78312"; transcript_id "MSTRG.78312.195"; exon_number "4";
chr17	StringTie	exon	59834012	59846336	1000	+	.	gene_id "MSTRG.78312"; transcript_id "MSTRG.78312.195"; exon_number "5";
chr17	StringTie	transcript	59808407	59842445	1000	+	.	gene_id "MSTRG.78312"; transcript_id "MSTRG.78312.196";
chr17	StringTie	exon	59808407	59808459	1000	+	.	gene_id "MSTRG.78312"; transcript_id "MSTRG.78312.196"; exon_number "1";
chr17	StringTie	exon	59808796	59808876	1000	+	.	gene_id "MSTRG.78312"; transcript_id "MSTRG.78312.196"; exon_number "2";
chr17	StringTie	exon	59811670	59811786	1000	+	.	gene_id "MSTRG.78312"; transcript_id "MSTRG.78312.196"; exon_number "3";
chr17	StringTie	exon	59817712	59817773	1000	+	.	gene_id "MSTRG.78312"; transcript_id "MSTRG.78312.196"; exon_number "4";
chr17	StringTie	exon	59834012	59834050	1000	+	.	gene_id "MSTRG.78312"; transcript_id "MSTRG.78312.196"; exon_number "5";
chr17	StringTie	exon	59838295	59838397	1000	+	.	gene_id "MSTRG.78312"; transcript_id "MSTRG.78312.196"; exon_number "6";
chr17	StringTie	exon	59839768	59842445	1000	+	.	gene_id "MSTRG.78312"; transcript_id "MSTRG.78312.196"; exon_number "7";
chr17	StringTie	transcript	59837502	59842446	1000	+	.	gene_id "MSTRG.78312"; transcript_id "MSTRG.78312.197";
chr17	StringTie	exon	59837502	59838212	1000	+	.	gene_id "MSTRG.78312"; transcript_id "MSTRG.78312.197"; exon_number "1";
chr17	StringTie	exon	59838295	59838397	1000	+	.	gene_id "MSTRG.78312"; transcript_id "MSTRG.78312.197"; exon_number "2";
chr17	StringTie	exon	59839768	59842446	1000	+	.	gene_id "MSTRG.78312"; transcript_id "MSTRG.78312.197"; exon_number "3";
chr17	StringTie	transcript	59619618	59697955	1000	+	.	gene_id "MSTRG.78312"; transcript_id "MSTRG.78312.2";
chr17	StringTie	exon	59619618	59620173	1000	+	.	gene_id "MSTRG.78312"; transcript_id "MSTRG.78312.2"; exon_number "1";
chr17	StringTie	exon	59644276	59644483	1000	+	.	gene_id "MSTRG.78312"; transcript_id "MSTRG.78312.2"; exon_number "2";
chr17	StringTie	exon	59647398	59647666	1000	+	.	gene_id "MSTRG.78312"; transcript_id "MSTRG.78312.2"; exon_number "3";
chr17	StringTie	exon	59648240	59648401	1000	+	.	gene_id "MSTRG.78312"; transcript_id "MSTRG.78312.2"; exon_number "4";
chr17	StringTie	exon	59651203	59651316	1000	+	.	gene_id "MSTRG.78312"; transcript_id "MSTRG.78312.2"; exon_number "5";
chr17	StringTie	exon	59655854	59656027	1000	+	.	gene_id "MSTRG.78312"; transcript_id "MSTRG.78312.2"; exon_number "6";
chr17	StringTie	exon	59660391	59660588	1000	+	.	gene_id "MSTRG.78312"; transcript_id "MSTRG.78312.2"; exon_number "7";
chr17	StringTie	exon	59661443	59661643	1000	+	.	gene_id "MSTRG.78312"; transcript_id "MSTRG.78312.2"; exon_number "8";
chr17	StringTie	exon	59663842	59663994	1000	+	.	gene_id "MSTRG.78312"; transcript_id "MSTRG.78312.2"; exon_number "9";
chr17	StringTie	exon	59664787	59664909	1000	+	.	gene_id "MSTRG.78312"; transcript_id "MSTRG.78312.2"; exon_number "10";
chr17	StringTie	exon	59666103	59666240	1000	+	.	gene_id "MSTRG.78312"; transcript_id "MSTRG.78312.2"; exon_number "11";
chr17	StringTie	exon	59666480	59666644	1000	+	.	gene_id "MSTRG.78312"; transcript_id "MSTRG.78312.2"; exon_number "12";
chr17	StringTie	exon	59666797	59666977	1000	+	.	gene_id "MSTRG.78312"; transcript_id "MSTRG.78312.2"; exon_number "13";
chr17	StringTie	exon	59668777	59668940	1000	+	.	gene_id "MSTRG.78312"; transcript_id "MSTRG.78312.2"; exon_number "14";
chr17	StringTie	exon	59673647	59673772	1000	+	.	gene_id "MSTRG.78312"; transcript_id "MSTRG.78312.2"; exon_number "15";
chr17	StringTie	exon	59674701	59674843	1000	+	.	gene_id "MSTRG.78312"; transcript_id "MSTRG.78312.2"; exon_number "16";
chr17	StringTie	exon	59676954	59677188	1000	+	.	gene_id "MSTRG.78312"; transcript_id "MSTRG.78312.2"; exon_number "17";
chr17	StringTie	exon	59679397	59679519	1000	+	.	gene_id "MSTRG.78312"; transcript_id "MSTRG.78312.2"; exon_number "18";
chr17	StringTie	exon	59680912	59681057	1000	+	.	gene_id "MSTRG.78312"; transcript_id "MSTRG.78312.2"; exon_number "19";
chr17	StringTie	exon	59681295	59681478	1000	+	.	gene_id "MSTRG.78312"; transcript_id "MSTRG.78312.2"; exon_number "20";
chr17	StringTie	exon	59681647	59681839	1000	+	.	gene_id "MSTRG.78312"; transcript_id "MSTRG.78312.2"; exon_number "21";
chr17	StringTie	exon	59682271	59682428	1000	+	.	gene_id "MSTRG.78312"; transcript_id "MSTRG.78312.2"; exon_number "22";
chr17	StringTie	exon	59682629	59682793	1000	+	.	gene_id "MSTRG.78312"; transcript_id "MSTRG.78312.2"; exon_number "23";
chr17	StringTie	exon	59682907	59683014	1000	+	.	gene_id "MSTRG.78312"; transcript_id "MSTRG.78312.2"; exon_number "24";
chr17	StringTie	exon	59683095	59683262	1000	+	.	gene_id "MSTRG.78312"; transcript_id "MSTRG.78312.2"; exon_number "25";
chr17	StringTie	exon	59683387	59683536	1000	+	.	gene_id "MSTRG.78312"; transcript_id "MSTRG.78312.2"; exon_number "26";
chr17	StringTie	exon	59683625	59683756	1000	+	.	gene_id "MSTRG.78312"; transcript_id "MSTRG.78312.2"; exon_number "27";
chr17	StringTie	exon	59683875	59683985	1000	+	.	gene_id "MSTRG.78312"; transcript_id "MSTRG.78312.2"; exon_number "28";
chr17	StringTie	exon	59685056	59685226	1000	+	.	gene_id "MSTRG.78312"; transcript_id "MSTRG.78312.2"; exon_number "29";
chr17	StringTie	exon	59685587	59685808	1000	+	.	gene_id "MSTRG.78312"; transcript_id "MSTRG.78312.2"; exon_number "30";
chr17	StringTie	exon	59690636	59690711	1000	+	.	gene_id "MSTRG.78312"; transcript_id "MSTRG.78312.2"; exon_number "31";
chr17	StringTie	exon	59693728	59697477	1000	+	.	gene_id "MSTRG.78312"; transcript_id "MSTRG.78312.2"; exon_number "32";
chr17	StringTie	exon	59697604	59697840	1000	+	.	gene_id "MSTRG.78312"; transcript_id "MSTRG.78312.2"; exon_number "33";
chr17	StringTie	exon	59697883	59697955	1000	+	.	gene_id "MSTRG.78312"; transcript_id "MSTRG.78312.2"; exon_number "34";
chr17	StringTie	transcript	59644265	59695130	1000	+	.	gene_id "MSTRG.78312"; transcript_id "MSTRG.78312.20";
chr17	StringTie	exon	59644265	59644483	1000	+	.	gene_id "MSTRG.78312"; transcript_id "MSTRG.78312.20"; exon_number "1";
chr17	StringTie	exon	59647398	59647666	1000	+	.	gene_id "MSTRG.78312"; transcript_id "MSTRG.78312.20"; exon_number "2";
chr17	StringTie	exon	59648240	59648401	1000	+	.	gene_id "MSTRG.78312"; transcript_id "MSTRG.78312.20"; exon_number "3";
chr17	StringTie	exon	59651203	59651316	1000	+	.	gene_id "MSTRG.78312"; transcript_id "MSTRG.78312.20"; exon_number "4";
chr17	StringTie	exon	59655854	59656027	1000	+	.	gene_id "MSTRG.78312"; transcript_id "MSTRG.78312.20"; exon_number "5";
chr17	StringTie	exon	59660391	59660588	1000	+	.	gene_id "MSTRG.78312"; transcript_id "MSTRG.78312.20"; exon_number "6";
chr17	StringTie	exon	59661443	59661643	1000	+	.	gene_id "MSTRG.78312"; transcript_id "MSTRG.78312.20"; exon_number "7";
chr17	StringTie	exon	59663842	59663994	1000	+	.	gene_id "MSTRG.78312"; transcript_id "MSTRG.78312.20"; exon_number "8";
chr17	StringTie	exon	59664787	59664909	1000	+	.	gene_id "MSTRG.78312"; transcript_id "MSTRG.78312.20"; exon_number "9";
chr17	StringTie	exon	59666103	59666240	1000	+	.	gene_id "MSTRG.78312"; transcript_id "MSTRG.78312.20"; exon_number "10";
chr17	StringTie	exon	59666480	59666644	1000	+	.	gene_id "MSTRG.78312"; transcript_id "MSTRG.78312.20"; exon_number "11";
chr17	StringTie	exon	59666797	59666977	1000	+	.	gene_id "MSTRG.78312"; transcript_id "MSTRG.78312.20"; exon_number "12";
chr17	StringTie	exon	59668777	59668940	1000	+	.	gene_id "MSTRG.78312"; transcript_id "MSTRG.78312.20"; exon_number "13";
chr17	StringTie	exon	59673647	59673772	1000	+	.	gene_id "MSTRG.78312"; transcript_id "MSTRG.78312.20"; exon_number "14";
chr17	StringTie	exon	59674701	59674843	1000	+	.	gene_id "MSTRG.78312"; transcript_id "MSTRG.78312.20"; exon_number "15";
chr17	StringTie	exon	59676954	59677188	1000	+	.	gene_id "MSTRG.78312"; transcript_id "MSTRG.78312.20"; exon_number "16";
chr17	StringTie	exon	59679397	59679519	1000	+	.	gene_id "MSTRG.78312"; transcript_id "MSTRG.78312.20"; exon_number "17";
chr17	StringTie	exon	59680912	59681057	1000	+	.	gene_id "MSTRG.78312"; transcript_id "MSTRG.78312.20"; exon_number "18";
chr17	StringTie	exon	59681295	59681478	1000	+	.	gene_id "MSTRG.78312"; transcript_id "MSTRG.78312.20"; exon_number "19";
chr17	StringTie	exon	59681647	59681839	1000	+	.	gene_id "MSTRG.78312"; transcript_id "MSTRG.78312.20"; exon_number "20";
chr17	StringTie	exon	59682271	59682428	1000	+	.	gene_id "MSTRG.78312"; transcript_id "MSTRG.78312.20"; exon_number "21";
chr17	StringTie	exon	59682629	59682793	1000	+	.	gene_id "MSTRG.78312"; transcript_id "MSTRG.78312.20"; exon_number "22";
chr17	StringTie	exon	59682907	59683014	1000	+	.	gene_id "MSTRG.78312"; transcript_id "MSTRG.78312.20"; exon_number "23";
chr17	StringTie	exon	59683095	59683262	1000	+	.	gene_id "MSTRG.78312"; transcript_id "MSTRG.78312.20"; exon_number "24";
chr17	StringTie	exon	59683387	59683536	1000	+	.	gene_id "MSTRG.78312"; transcript_id "MSTRG.78312.20"; exon_number "25";
chr17	StringTie	exon	59683625	59683756	1000	+	.	gene_id "MSTRG.78312"; transcript_id "MSTRG.78312.20"; exon_number "26";
chr17	StringTie	exon	59683875	59683985	1000	+	.	gene_id "MSTRG.78312"; transcript_id "MSTRG.78312.20"; exon_number "27";
chr17	StringTie	exon	59685056	59685226	1000	+	.	gene_id "MSTRG.78312"; transcript_id "MSTRG.78312.20"; exon_number "28";
chr17	StringTie	exon	59685599	59685808	1000	+	.	gene_id "MSTRG.78312"; transcript_id "MSTRG.78312.20"; exon_number "29";
chr17	StringTie	exon	59690636	59690711	1000	+	.	gene_id "MSTRG.78312"; transcript_id "MSTRG.78312.20"; exon_number "30";
chr17	StringTie	exon	59693728	59695130	1000	+	.	gene_id "MSTRG.78312"; transcript_id "MSTRG.78312.20"; exon_number "31";
chr17	StringTie	transcript	59847569	59859482	1000	+	.	gene_id "MSTRG.78312"; transcript_id "MSTRG.78312.203";
chr17	StringTie	exon	59847569	59848113	1000	+	.	gene_id "MSTRG.78312"; transcript_id "MSTRG.78312.203"; exon_number "1";
chr17	StringTie	exon	59848667	59859482	1000	+	.	gene_id "MSTRG.78312"; transcript_id "MSTRG.78312.203"; exon_number "2";
chr17	StringTie	transcript	59848057	59848923	1000	+	.	gene_id "MSTRG.78312"; transcript_id "MSTRG.78312.204";
chr17	StringTie	exon	59848057	59848113	1000	+	.	gene_id "MSTRG.78312"; transcript_id "MSTRG.78312.204"; exon_number "1";
chr17	StringTie	exon	59848667	59848779	1000	+	.	gene_id "MSTRG.78312"; transcript_id "MSTRG.78312.204"; exon_number "2";
chr17	StringTie	exon	59848864	59848923	1000	+	.	gene_id "MSTRG.78312"; transcript_id "MSTRG.78312.204"; exon_number "3";
chr17	StringTie	transcript	59848320	59849023	1000	+	.	gene_id "MSTRG.78312"; transcript_id "MSTRG.78312.205";
chr17	StringTie	exon	59848320	59848457	1000	+	.	gene_id "MSTRG.78312"; transcript_id "MSTRG.78312.205"; exon_number "1";
chr17	StringTie	exon	59848667	59849023	1000	+	.	gene_id "MSTRG.78312"; transcript_id "MSTRG.78312.205"; exon_number "2";
chr17	StringTie	transcript	59848323	59852768	1000	+	.	gene_id "MSTRG.78312"; transcript_id "MSTRG.78312.206";
chr17	StringTie	exon	59848323	59848457	1000	+	.	gene_id "MSTRG.78312"; transcript_id "MSTRG.78312.206"; exon_number "1";
chr17	StringTie	exon	59848667	59848779	1000	+	.	gene_id "MSTRG.78312"; transcript_id "MSTRG.78312.206"; exon_number "2";
chr17	StringTie	exon	59848864	59852768	1000	+	.	gene_id "MSTRG.78312"; transcript_id "MSTRG.78312.206"; exon_number "3";
chr17	StringTie	transcript	59647396	59695117	1000	+	.	gene_id "MSTRG.78312"; transcript_id "MSTRG.78312.21";
chr17	StringTie	exon	59647396	59647666	1000	+	.	gene_id "MSTRG.78312"; transcript_id "MSTRG.78312.21"; exon_number "1";
chr17	StringTie	exon	59648240	59648401	1000	+	.	gene_id "MSTRG.78312"; transcript_id "MSTRG.78312.21"; exon_number "2";
chr17	StringTie	exon	59651203	59651316	1000	+	.	gene_id "MSTRG.78312"; transcript_id "MSTRG.78312.21"; exon_number "3";
chr17	StringTie	exon	59660391	59660588	1000	+	.	gene_id "MSTRG.78312"; transcript_id "MSTRG.78312.21"; exon_number "4";
chr17	StringTie	exon	59661443	59661643	1000	+	.	gene_id "MSTRG.78312"; transcript_id "MSTRG.78312.21"; exon_number "5";
chr17	StringTie	exon	59663842	59663994	1000	+	.	gene_id "MSTRG.78312"; transcript_id "MSTRG.78312.21"; exon_number "6";
chr17	StringTie	exon	59664787	59664909	1000	+	.	gene_id "MSTRG.78312"; transcript_id "MSTRG.78312.21"; exon_number "7";
chr17	StringTie	exon	59666103	59666240	1000	+	.	gene_id "MSTRG.78312"; transcript_id "MSTRG.78312.21"; exon_number "8";
chr17	StringTie	exon	59666480	59666644	1000	+	.	gene_id "MSTRG.78312"; transcript_id "MSTRG.78312.21"; exon_number "9";
chr17	StringTie	exon	59666797	59666977	1000	+	.	gene_id "MSTRG.78312"; transcript_id "MSTRG.78312.21"; exon_number "10";
chr17	StringTie	exon	59668777	59668940	1000	+	.	gene_id "MSTRG.78312"; transcript_id "MSTRG.78312.21"; exon_number "11";
chr17	StringTie	exon	59673647	59673772	1000	+	.	gene_id "MSTRG.78312"; transcript_id "MSTRG.78312.21"; exon_number "12";
chr17	StringTie	exon	59674701	59674843	1000	+	.	gene_id "MSTRG.78312"; transcript_id "MSTRG.78312.21"; exon_number "13";
chr17	StringTie	exon	59676954	59677188	1000	+	.	gene_id "MSTRG.78312"; transcript_id "MSTRG.78312.21"; exon_number "14";
chr17	StringTie	exon	59679397	59679519	1000	+	.	gene_id "MSTRG.78312"; transcript_id "MSTRG.78312.21"; exon_number "15";
chr17	StringTie	exon	59680912	59681057	1000	+	.	gene_id "MSTRG.78312"; transcript_id "MSTRG.78312.21"; exon_number "16";
chr17	StringTie	exon	59681295	59681478	1000	+	.	gene_id "MSTRG.78312"; transcript_id "MSTRG.78312.21"; exon_number "17";
chr17	StringTie	exon	59681647	59681839	1000	+	.	gene_id "MSTRG.78312"; transcript_id "MSTRG.78312.21"; exon_number "18";
chr17	StringTie	exon	59682271	59682428	1000	+	.	gene_id "MSTRG.78312"; transcript_id "MSTRG.78312.21"; exon_number "19";
chr17	StringTie	exon	59682629	59682793	1000	+	.	gene_id "MSTRG.78312"; transcript_id "MSTRG.78312.21"; exon_number "20";
chr17	StringTie	exon	59682907	59683014	1000	+	.	gene_id "MSTRG.78312"; transcript_id "MSTRG.78312.21"; exon_number "21";
chr17	StringTie	exon	59683095	59683262	1000	+	.	gene_id "MSTRG.78312"; transcript_id "MSTRG.78312.21"; exon_number "22";
chr17	StringTie	exon	59683387	59683536	1000	+	.	gene_id "MSTRG.78312"; transcript_id "MSTRG.78312.21"; exon_number "23";
chr17	StringTie	exon	59683625	59683756	1000	+	.	gene_id "MSTRG.78312"; transcript_id "MSTRG.78312.21"; exon_number "24";
chr17	StringTie	exon	59683875	59683985	1000	+	.	gene_id "MSTRG.78312"; transcript_id "MSTRG.78312.21"; exon_number "25";
chr17	StringTie	exon	59685056	59685226	1000	+	.	gene_id "MSTRG.78312"; transcript_id "MSTRG.78312.21"; exon_number "26";
chr17	StringTie	exon	59685587	59685808	1000	+	.	gene_id "MSTRG.78312"; transcript_id "MSTRG.78312.21"; exon_number "27";
chr17	StringTie	exon	59687001	59687021	1000	+	.	gene_id "MSTRG.78312"; transcript_id "MSTRG.78312.21"; exon_number "28";
chr17	StringTie	exon	59690636	59690711	1000	+	.	gene_id "MSTRG.78312"; transcript_id "MSTRG.78312.21"; exon_number "29";
chr17	StringTie	exon	59693728	59695117	1000	+	.	gene_id "MSTRG.78312"; transcript_id "MSTRG.78312.21"; exon_number "30";
chr17	StringTie	transcript	59647398	59695112	1000	+	.	gene_id "MSTRG.78312"; transcript_id "MSTRG.78312.22";
chr17	StringTie	exon	59647398	59647666	1000	+	.	gene_id "MSTRG.78312"; transcript_id "MSTRG.78312.22"; exon_number "1";
chr17	StringTie	exon	59648240	59648401	1000	+	.	gene_id "MSTRG.78312"; transcript_id "MSTRG.78312.22"; exon_number "2";
chr17	StringTie	exon	59651203	59651316	1000	+	.	gene_id "MSTRG.78312"; transcript_id "MSTRG.78312.22"; exon_number "3";
chr17	StringTie	exon	59655854	59656027	1000	+	.	gene_id "MSTRG.78312"; transcript_id "MSTRG.78312.22"; exon_number "4";
chr17	StringTie	exon	59660391	59660477	1000	+	.	gene_id "MSTRG.78312"; transcript_id "MSTRG.78312.22"; exon_number "5";
chr17	StringTie	exon	59661443	59661643	1000	+	.	gene_id "MSTRG.78312"; transcript_id "MSTRG.78312.22"; exon_number "6";
chr17	StringTie	exon	59663842	59663994	1000	+	.	gene_id "MSTRG.78312"; transcript_id "MSTRG.78312.22"; exon_number "7";
chr17	StringTie	exon	59664787	59664909	1000	+	.	gene_id "MSTRG.78312"; transcript_id "MSTRG.78312.22"; exon_number "8";
chr17	StringTie	exon	59666103	59666240	1000	+	.	gene_id "MSTRG.78312"; transcript_id "MSTRG.78312.22"; exon_number "9";
chr17	StringTie	exon	59666480	59666644	1000	+	.	gene_id "MSTRG.78312"; transcript_id "MSTRG.78312.22"; exon_number "10";
chr17	StringTie	exon	59666797	59666977	1000	+	.	gene_id "MSTRG.78312"; transcript_id "MSTRG.78312.22"; exon_number "11";
chr17	StringTie	exon	59668777	59668940	1000	+	.	gene_id "MSTRG.78312"; transcript_id "MSTRG.78312.22"; exon_number "12";
chr17	StringTie	exon	59673647	59673772	1000	+	.	gene_id "MSTRG.78312"; transcript_id "MSTRG.78312.22"; exon_number "13";
chr17	StringTie	exon	59674701	59674843	1000	+	.	gene_id "MSTRG.78312"; transcript_id "MSTRG.78312.22"; exon_number "14";
chr17	StringTie	exon	59676954	59677188	1000	+	.	gene_id "MSTRG.78312"; transcript_id "MSTRG.78312.22"; exon_number "15";
chr17	StringTie	exon	59679397	59679519	1000	+	.	gene_id "MSTRG.78312"; transcript_id "MSTRG.78312.22"; exon_number "16";
chr17	StringTie	exon	59680925	59681057	1000	+	.	gene_id "MSTRG.78312"; transcript_id "MSTRG.78312.22"; exon_number "17";
chr17	StringTie	exon	59681295	59681478	1000	+	.	gene_id "MSTRG.78312"; transcript_id "MSTRG.78312.22"; exon_number "18";
chr17	StringTie	exon	59681647	59681839	1000	+	.	gene_id "MSTRG.78312"; transcript_id "MSTRG.78312.22"; exon_number "19";
chr17	StringTie	exon	59682271	59682428	1000	+	.	gene_id "MSTRG.78312"; transcript_id "MSTRG.78312.22"; exon_number "20";
chr17	StringTie	exon	59682629	59682793	1000	+	.	gene_id "MSTRG.78312"; transcript_id "MSTRG.78312.22"; exon_number "21";
chr17	StringTie	exon	59682907	59683014	1000	+	.	gene_id "MSTRG.78312"; transcript_id "MSTRG.78312.22"; exon_number "22";
chr17	StringTie	exon	59683095	59683262	1000	+	.	gene_id "MSTRG.78312"; transcript_id "MSTRG.78312.22"; exon_number "23";
chr17	StringTie	exon	59683387	59683536	1000	+	.	gene_id "MSTRG.78312"; transcript_id "MSTRG.78312.22"; exon_number "24";
chr17	StringTie	exon	59683625	59683756	1000	+	.	gene_id "MSTRG.78312"; transcript_id "MSTRG.78312.22"; exon_number "25";
chr17	StringTie	exon	59683875	59683985	1000	+	.	gene_id "MSTRG.78312"; transcript_id "MSTRG.78312.22"; exon_number "26";
chr17	StringTie	exon	59685056	59685226	1000	+	.	gene_id "MSTRG.78312"; transcript_id "MSTRG.78312.22"; exon_number "27";
chr17	StringTie	exon	59685587	59685808	1000	+	.	gene_id "MSTRG.78312"; transcript_id "MSTRG.78312.22"; exon_number "28";
chr17	StringTie	exon	59690636	59690711	1000	+	.	gene_id "MSTRG.78312"; transcript_id "MSTRG.78312.22"; exon_number "29";
chr17	StringTie	exon	59693728	59695112	1000	+	.	gene_id "MSTRG.78312"; transcript_id "MSTRG.78312.22"; exon_number "30";
chr17	StringTie	transcript	59655852	59695111	1000	+	.	gene_id "MSTRG.78312"; transcript_id "MSTRG.78312.25";
chr17	StringTie	exon	59655852	59656027	1000	+	.	gene_id "MSTRG.78312"; transcript_id "MSTRG.78312.25"; exon_number "1";
chr17	StringTie	exon	59660391	59660588	1000	+	.	gene_id "MSTRG.78312"; transcript_id "MSTRG.78312.25"; exon_number "2";
chr17	StringTie	exon	59661443	59661643	1000	+	.	gene_id "MSTRG.78312"; transcript_id "MSTRG.78312.25"; exon_number "3";
chr17	StringTie	exon	59663842	59663994	1000	+	.	gene_id "MSTRG.78312"; transcript_id "MSTRG.78312.25"; exon_number "4";
chr17	StringTie	exon	59664787	59664909	1000	+	.	gene_id "MSTRG.78312"; transcript_id "MSTRG.78312.25"; exon_number "5";
chr17	StringTie	exon	59666103	59666240	1000	+	.	gene_id "MSTRG.78312"; transcript_id "MSTRG.78312.25"; exon_number "6";
chr17	StringTie	exon	59666480	59666644	1000	+	.	gene_id "MSTRG.78312"; transcript_id "MSTRG.78312.25"; exon_number "7";
chr17	StringTie	exon	59666797	59666977	1000	+	.	gene_id "MSTRG.78312"; transcript_id "MSTRG.78312.25"; exon_number "8";
chr17	StringTie	exon	59668777	59668940	1000	+	.	gene_id "MSTRG.78312"; transcript_id "MSTRG.78312.25"; exon_number "9";
chr17	StringTie	exon	59673647	59673772	1000	+	.	gene_id "MSTRG.78312"; transcript_id "MSTRG.78312.25"; exon_number "10";
chr17	StringTie	exon	59674701	59674843	1000	+	.	gene_id "MSTRG.78312"; transcript_id "MSTRG.78312.25"; exon_number "11";
chr17	StringTie	exon	59676954	59677188	1000	+	.	gene_id "MSTRG.78312"; transcript_id "MSTRG.78312.25"; exon_number "12";
chr17	StringTie	exon	59679397	59679519	1000	+	.	gene_id "MSTRG.78312"; transcript_id "MSTRG.78312.25"; exon_number "13";
chr17	StringTie	exon	59680912	59681057	1000	+	.	gene_id "MSTRG.78312"; transcript_id "MSTRG.78312.25"; exon_number "14";
chr17	StringTie	exon	59681295	59681478	1000	+	.	gene_id "MSTRG.78312"; transcript_id "MSTRG.78312.25"; exon_number "15";
chr17	StringTie	exon	59681647	59681839	1000	+	.	gene_id "MSTRG.78312"; transcript_id "MSTRG.78312.25"; exon_number "16";
chr17	StringTie	exon	59682271	59682428	1000	+	.	gene_id "MSTRG.78312"; transcript_id "MSTRG.78312.25"; exon_number "17";
chr17	StringTie	exon	59682629	59682793	1000	+	.	gene_id "MSTRG.78312"; transcript_id "MSTRG.78312.25"; exon_number "18";
chr17	StringTie	exon	59682907	59683014	1000	+	.	gene_id "MSTRG.78312"; transcript_id "MSTRG.78312.25"; exon_number "19";
chr17	StringTie	exon	59683095	59683262	1000	+	.	gene_id "MSTRG.78312"; transcript_id "MSTRG.78312.25"; exon_number "20";
chr17	StringTie	exon	59683387	59683536	1000	+	.	gene_id "MSTRG.78312"; transcript_id "MSTRG.78312.25"; exon_number "21";
chr17	StringTie	exon	59683625	59683756	1000	+	.	gene_id "MSTRG.78312"; transcript_id "MSTRG.78312.25"; exon_number "22";
chr17	StringTie	exon	59683875	59683985	1000	+	.	gene_id "MSTRG.78312"; transcript_id "MSTRG.78312.25"; exon_number "23";
chr17	StringTie	exon	59685075	59685226	1000	+	.	gene_id "MSTRG.78312"; transcript_id "MSTRG.78312.25"; exon_number "24";
chr17	StringTie	exon	59685587	59685808	1000	+	.	gene_id "MSTRG.78312"; transcript_id "MSTRG.78312.25"; exon_number "25";
chr17	StringTie	exon	59690636	59690711	1000	+	.	gene_id "MSTRG.78312"; transcript_id "MSTRG.78312.25"; exon_number "26";
chr17	StringTie	exon	59691252	59691313	1000	+	.	gene_id "MSTRG.78312"; transcript_id "MSTRG.78312.25"; exon_number "27";
chr17	StringTie	exon	59693728	59695111	1000	+	.	gene_id "MSTRG.78312"; transcript_id "MSTRG.78312.25"; exon_number "28";
chr17	StringTie	transcript	59655961	59695112	1000	+	.	gene_id "MSTRG.78312"; transcript_id "MSTRG.78312.26";
chr17	StringTie	exon	59655961	59656027	1000	+	.	gene_id "MSTRG.78312"; transcript_id "MSTRG.78312.26"; exon_number "1";
chr17	StringTie	exon	59658662	59658804	1000	+	.	gene_id "MSTRG.78312"; transcript_id "MSTRG.78312.26"; exon_number "2";
chr17	StringTie	exon	59660391	59660588	1000	+	.	gene_id "MSTRG.78312"; transcript_id "MSTRG.78312.26"; exon_number "3";
chr17	StringTie	exon	59661443	59661643	1000	+	.	gene_id "MSTRG.78312"; transcript_id "MSTRG.78312.26"; exon_number "4";
chr17	StringTie	exon	59663842	59663994	1000	+	.	gene_id "MSTRG.78312"; transcript_id "MSTRG.78312.26"; exon_number "5";
chr17	StringTie	exon	59664787	59664909	1000	+	.	gene_id "MSTRG.78312"; transcript_id "MSTRG.78312.26"; exon_number "6";
chr17	StringTie	exon	59666103	59666240	1000	+	.	gene_id "MSTRG.78312"; transcript_id "MSTRG.78312.26"; exon_number "7";
chr17	StringTie	exon	59666480	59666644	1000	+	.	gene_id "MSTRG.78312"; transcript_id "MSTRG.78312.26"; exon_number "8";
chr17	StringTie	exon	59666797	59666977	1000	+	.	gene_id "MSTRG.78312"; transcript_id "MSTRG.78312.26"; exon_number "9";
chr17	StringTie	exon	59668777	59668940	1000	+	.	gene_id "MSTRG.78312"; transcript_id "MSTRG.78312.26"; exon_number "10";
chr17	StringTie	exon	59673647	59673772	1000	+	.	gene_id "MSTRG.78312"; transcript_id "MSTRG.78312.26"; exon_number "11";
chr17	StringTie	exon	59674701	59674843	1000	+	.	gene_id "MSTRG.78312"; transcript_id "MSTRG.78312.26"; exon_number "12";
chr17	StringTie	exon	59676954	59677188	1000	+	.	gene_id "MSTRG.78312"; transcript_id "MSTRG.78312.26"; exon_number "13";
chr17	StringTie	exon	59679397	59679519	1000	+	.	gene_id "MSTRG.78312"; transcript_id "MSTRG.78312.26"; exon_number "14";
chr17	StringTie	exon	59680912	59681057	1000	+	.	gene_id "MSTRG.78312"; transcript_id "MSTRG.78312.26"; exon_number "15";
chr17	StringTie	exon	59681295	59681478	1000	+	.	gene_id "MSTRG.78312"; transcript_id "MSTRG.78312.26"; exon_number "16";
chr17	StringTie	exon	59681647	59681839	1000	+	.	gene_id "MSTRG.78312"; transcript_id "MSTRG.78312.26"; exon_number "17";
chr17	StringTie	exon	59682271	59682428	1000	+	.	gene_id "MSTRG.78312"; transcript_id "MSTRG.78312.26"; exon_number "18";
chr17	StringTie	exon	59682629	59682793	1000	+	.	gene_id "MSTRG.78312"; transcript_id "MSTRG.78312.26"; exon_number "19";
chr17	StringTie	exon	59682907	59683014	1000	+	.	gene_id "MSTRG.78312"; transcript_id "MSTRG.78312.26"; exon_number "20";
chr17	StringTie	exon	59683095	59683262	1000	+	.	gene_id "MSTRG.78312"; transcript_id "MSTRG.78312.26"; exon_number "21";
chr17	StringTie	exon	59683387	59683536	1000	+	.	gene_id "MSTRG.78312"; transcript_id "MSTRG.78312.26"; exon_number "22";
chr17	StringTie	exon	59683625	59683756	1000	+	.	gene_id "MSTRG.78312"; transcript_id "MSTRG.78312.26"; exon_number "23";
chr17	StringTie	exon	59683875	59683985	1000	+	.	gene_id "MSTRG.78312"; transcript_id "MSTRG.78312.26"; exon_number "24";
chr17	StringTie	exon	59685056	59685226	1000	+	.	gene_id "MSTRG.78312"; transcript_id "MSTRG.78312.26"; exon_number "25";
chr17	StringTie	exon	59685587	59685808	1000	+	.	gene_id "MSTRG.78312"; transcript_id "MSTRG.78312.26"; exon_number "26";
chr17	StringTie	exon	59687001	59687021	1000	+	.	gene_id "MSTRG.78312"; transcript_id "MSTRG.78312.26"; exon_number "27";
chr17	StringTie	exon	59690636	59690711	1000	+	.	gene_id "MSTRG.78312"; transcript_id "MSTRG.78312.26"; exon_number "28";
chr17	StringTie	exon	59693733	59695112	1000	+	.	gene_id "MSTRG.78312"; transcript_id "MSTRG.78312.26"; exon_number "29";
chr17	StringTie	transcript	59664787	59695113	1000	+	.	gene_id "MSTRG.78312"; transcript_id "MSTRG.78312.29";
chr17	StringTie	exon	59664787	59664909	1000	+	.	gene_id "MSTRG.78312"; transcript_id "MSTRG.78312.29"; exon_number "1";
chr17	StringTie	exon	59666103	59666240	1000	+	.	gene_id "MSTRG.78312"; transcript_id "MSTRG.78312.29"; exon_number "2";
chr17	StringTie	exon	59666480	59666644	1000	+	.	gene_id "MSTRG.78312"; transcript_id "MSTRG.78312.29"; exon_number "3";
chr17	StringTie	exon	59666797	59666977	1000	+	.	gene_id "MSTRG.78312"; transcript_id "MSTRG.78312.29"; exon_number "4";
chr17	StringTie	exon	59668777	59668940	1000	+	.	gene_id "MSTRG.78312"; transcript_id "MSTRG.78312.29"; exon_number "5";
chr17	StringTie	exon	59673647	59673772	1000	+	.	gene_id "MSTRG.78312"; transcript_id "MSTRG.78312.29"; exon_number "6";
chr17	StringTie	exon	59674701	59674843	1000	+	.	gene_id "MSTRG.78312"; transcript_id "MSTRG.78312.29"; exon_number "7";
chr17	StringTie	exon	59676954	59677188	1000	+	.	gene_id "MSTRG.78312"; transcript_id "MSTRG.78312.29"; exon_number "8";
chr17	StringTie	exon	59679397	59679519	1000	+	.	gene_id "MSTRG.78312"; transcript_id "MSTRG.78312.29"; exon_number "9";
chr17	StringTie	exon	59680912	59681057	1000	+	.	gene_id "MSTRG.78312"; transcript_id "MSTRG.78312.29"; exon_number "10";
chr17	StringTie	exon	59681295	59681478	1000	+	.	gene_id "MSTRG.78312"; transcript_id "MSTRG.78312.29"; exon_number "11";
chr17	StringTie	exon	59681647	59681839	1000	+	.	gene_id "MSTRG.78312"; transcript_id "MSTRG.78312.29"; exon_number "12";
chr17	StringTie	exon	59682271	59682428	1000	+	.	gene_id "MSTRG.78312"; transcript_id "MSTRG.78312.29"; exon_number "13";
chr17	StringTie	exon	59682629	59682793	1000	+	.	gene_id "MSTRG.78312"; transcript_id "MSTRG.78312.29"; exon_number "14";
chr17	StringTie	exon	59682907	59683014	1000	+	.	gene_id "MSTRG.78312"; transcript_id "MSTRG.78312.29"; exon_number "15";
chr17	StringTie	exon	59683095	59683262	1000	+	.	gene_id "MSTRG.78312"; transcript_id "MSTRG.78312.29"; exon_number "16";
chr17	StringTie	exon	59683387	59683536	1000	+	.	gene_id "MSTRG.78312"; transcript_id "MSTRG.78312.29"; exon_number "17";
chr17	StringTie	exon	59683625	59683756	1000	+	.	gene_id "MSTRG.78312"; transcript_id "MSTRG.78312.29"; exon_number "18";
chr17	StringTie	exon	59683884	59683985	1000	+	.	gene_id "MSTRG.78312"; transcript_id "MSTRG.78312.29"; exon_number "19";
chr17	StringTie	exon	59685056	59685226	1000	+	.	gene_id "MSTRG.78312"; transcript_id "MSTRG.78312.29"; exon_number "20";
chr17	StringTie	exon	59685587	59685808	1000	+	.	gene_id "MSTRG.78312"; transcript_id "MSTRG.78312.29"; exon_number "21";
chr17	StringTie	exon	59687001	59687021	1000	+	.	gene_id "MSTRG.78312"; transcript_id "MSTRG.78312.29"; exon_number "22";
chr17	StringTie	exon	59690636	59690711	1000	+	.	gene_id "MSTRG.78312"; transcript_id "MSTRG.78312.29"; exon_number "23";
chr17	StringTie	exon	59693728	59695113	1000	+	.	gene_id "MSTRG.78312"; transcript_id "MSTRG.78312.29"; exon_number "24";
chr17	StringTie	transcript	59619643	59697309	1000	+	.	gene_id "MSTRG.78312"; transcript_id "MSTRG.78312.3";
chr17	StringTie	exon	59619643	59620173	1000	+	.	gene_id "MSTRG.78312"; transcript_id "MSTRG.78312.3"; exon_number "1";
chr17	StringTie	exon	59644276	59644495	1000	+	.	gene_id "MSTRG.78312"; transcript_id "MSTRG.78312.3"; exon_number "2";
chr17	StringTie	exon	59647398	59647666	1000	+	.	gene_id "MSTRG.78312"; transcript_id "MSTRG.78312.3"; exon_number "3";
chr17	StringTie	exon	59648240	59648401	1000	+	.	gene_id "MSTRG.78312"; transcript_id "MSTRG.78312.3"; exon_number "4";
chr17	StringTie	exon	59651203	59651316	1000	+	.	gene_id "MSTRG.78312"; transcript_id "MSTRG.78312.3"; exon_number "5";
chr17	StringTie	exon	59655854	59656027	1000	+	.	gene_id "MSTRG.78312"; transcript_id "MSTRG.78312.3"; exon_number "6";
chr17	StringTie	exon	59660391	59660588	1000	+	.	gene_id "MSTRG.78312"; transcript_id "MSTRG.78312.3"; exon_number "7";
chr17	StringTie	exon	59661443	59661643	1000	+	.	gene_id "MSTRG.78312"; transcript_id "MSTRG.78312.3"; exon_number "8";
chr17	StringTie	exon	59663842	59663994	1000	+	.	gene_id "MSTRG.78312"; transcript_id "MSTRG.78312.3"; exon_number "9";
chr17	StringTie	exon	59664787	59664909	1000	+	.	gene_id "MSTRG.78312"; transcript_id "MSTRG.78312.3"; exon_number "10";
chr17	StringTie	exon	59666103	59666240	1000	+	.	gene_id "MSTRG.78312"; transcript_id "MSTRG.78312.3"; exon_number "11";
chr17	StringTie	exon	59666480	59666644	1000	+	.	gene_id "MSTRG.78312"; transcript_id "MSTRG.78312.3"; exon_number "12";
chr17	StringTie	exon	59666797	59666977	1000	+	.	gene_id "MSTRG.78312"; transcript_id "MSTRG.78312.3"; exon_number "13";
chr17	StringTie	exon	59668777	59668940	1000	+	.	gene_id "MSTRG.78312"; transcript_id "MSTRG.78312.3"; exon_number "14";
chr17	StringTie	exon	59673647	59673772	1000	+	.	gene_id "MSTRG.78312"; transcript_id "MSTRG.78312.3"; exon_number "15";
chr17	StringTie	exon	59674701	59674843	1000	+	.	gene_id "MSTRG.78312"; transcript_id "MSTRG.78312.3"; exon_number "16";
chr17	StringTie	exon	59676954	59677188	1000	+	.	gene_id "MSTRG.78312"; transcript_id "MSTRG.78312.3"; exon_number "17";
chr17	StringTie	exon	59679397	59679519	1000	+	.	gene_id "MSTRG.78312"; transcript_id "MSTRG.78312.3"; exon_number "18";
chr17	StringTie	exon	59680912	59681057	1000	+	.	gene_id "MSTRG.78312"; transcript_id "MSTRG.78312.3"; exon_number "19";
chr17	StringTie	exon	59681295	59681478	1000	+	.	gene_id "MSTRG.78312"; transcript_id "MSTRG.78312.3"; exon_number "20";
chr17	StringTie	exon	59681647	59681839	1000	+	.	gene_id "MSTRG.78312"; transcript_id "MSTRG.78312.3"; exon_number "21";
chr17	StringTie	exon	59682271	59682428	1000	+	.	gene_id "MSTRG.78312"; transcript_id "MSTRG.78312.3"; exon_number "22";
chr17	StringTie	exon	59682629	59682793	1000	+	.	gene_id "MSTRG.78312"; transcript_id "MSTRG.78312.3"; exon_number "23";
chr17	StringTie	exon	59682907	59683014	1000	+	.	gene_id "MSTRG.78312"; transcript_id "MSTRG.78312.3"; exon_number "24";
chr17	StringTie	exon	59683095	59683262	1000	+	.	gene_id "MSTRG.78312"; transcript_id "MSTRG.78312.3"; exon_number "25";
chr17	StringTie	exon	59683387	59683536	1000	+	.	gene_id "MSTRG.78312"; transcript_id "MSTRG.78312.3"; exon_number "26";
chr17	StringTie	exon	59683625	59683756	1000	+	.	gene_id "MSTRG.78312"; transcript_id "MSTRG.78312.3"; exon_number "27";
chr17	StringTie	exon	59683875	59683985	1000	+	.	gene_id "MSTRG.78312"; transcript_id "MSTRG.78312.3"; exon_number "28";
chr17	StringTie	exon	59685056	59685226	1000	+	.	gene_id "MSTRG.78312"; transcript_id "MSTRG.78312.3"; exon_number "29";
chr17	StringTie	exon	59685587	59685808	1000	+	.	gene_id "MSTRG.78312"; transcript_id "MSTRG.78312.3"; exon_number "30";
chr17	StringTie	exon	59687001	59687021	1000	+	.	gene_id "MSTRG.78312"; transcript_id "MSTRG.78312.3"; exon_number "31";
chr17	StringTie	exon	59690636	59690711	1000	+	.	gene_id "MSTRG.78312"; transcript_id "MSTRG.78312.3"; exon_number "32";
chr17	StringTie	exon	59693728	59697309	1000	+	.	gene_id "MSTRG.78312"; transcript_id "MSTRG.78312.3"; exon_number "33";
chr17	StringTie	transcript	59666101	59695113	1000	+	.	gene_id "MSTRG.78312"; transcript_id "MSTRG.78312.30";
chr17	StringTie	exon	59666101	59666240	1000	+	.	gene_id "MSTRG.78312"; transcript_id "MSTRG.78312.30"; exon_number "1";
chr17	StringTie	exon	59666480	59666644	1000	+	.	gene_id "MSTRG.78312"; transcript_id "MSTRG.78312.30"; exon_number "2";
chr17	StringTie	exon	59666797	59666977	1000	+	.	gene_id "MSTRG.78312"; transcript_id "MSTRG.78312.30"; exon_number "3";
chr17	StringTie	exon	59668777	59668940	1000	+	.	gene_id "MSTRG.78312"; transcript_id "MSTRG.78312.30"; exon_number "4";
chr17	StringTie	exon	59673647	59673772	1000	+	.	gene_id "MSTRG.78312"; transcript_id "MSTRG.78312.30"; exon_number "5";
chr17	StringTie	exon	59674701	59674843	1000	+	.	gene_id "MSTRG.78312"; transcript_id "MSTRG.78312.30"; exon_number "6";
chr17	StringTie	exon	59676954	59677188	1000	+	.	gene_id "MSTRG.78312"; transcript_id "MSTRG.78312.30"; exon_number "7";
chr17	StringTie	exon	59679397	59679519	1000	+	.	gene_id "MSTRG.78312"; transcript_id "MSTRG.78312.30"; exon_number "8";
chr17	StringTie	exon	59680912	59681057	1000	+	.	gene_id "MSTRG.78312"; transcript_id "MSTRG.78312.30"; exon_number "9";
chr17	StringTie	exon	59681295	59681478	1000	+	.	gene_id "MSTRG.78312"; transcript_id "MSTRG.78312.30"; exon_number "10";
chr17	StringTie	exon	59681647	59681839	1000	+	.	gene_id "MSTRG.78312"; transcript_id "MSTRG.78312.30"; exon_number "11";
chr17	StringTie	exon	59682271	59682428	1000	+	.	gene_id "MSTRG.78312"; transcript_id "MSTRG.78312.30"; exon_number "12";
chr17	StringTie	exon	59682629	59682793	1000	+	.	gene_id "MSTRG.78312"; transcript_id "MSTRG.78312.30"; exon_number "13";
chr17	StringTie	exon	59682907	59683014	1000	+	.	gene_id "MSTRG.78312"; transcript_id "MSTRG.78312.30"; exon_number "14";
chr17	StringTie	exon	59683095	59683262	1000	+	.	gene_id "MSTRG.78312"; transcript_id "MSTRG.78312.30"; exon_number "15";
chr17	StringTie	exon	59683387	59683536	1000	+	.	gene_id "MSTRG.78312"; transcript_id "MSTRG.78312.30"; exon_number "16";
chr17	StringTie	exon	59683625	59683756	1000	+	.	gene_id "MSTRG.78312"; transcript_id "MSTRG.78312.30"; exon_number "17";
chr17	StringTie	exon	59683884	59683985	1000	+	.	gene_id "MSTRG.78312"; transcript_id "MSTRG.78312.30"; exon_number "18";
chr17	StringTie	exon	59685056	59685226	1000	+	.	gene_id "MSTRG.78312"; transcript_id "MSTRG.78312.30"; exon_number "19";
chr17	StringTie	exon	59685587	59685808	1000	+	.	gene_id "MSTRG.78312"; transcript_id "MSTRG.78312.30"; exon_number "20";
chr17	StringTie	exon	59690636	59690711	1000	+	.	gene_id "MSTRG.78312"; transcript_id "MSTRG.78312.30"; exon_number "21";
chr17	StringTie	exon	59691252	59691313	1000	+	.	gene_id "MSTRG.78312"; transcript_id "MSTRG.78312.30"; exon_number "22";
chr17	StringTie	exon	59693728	59695113	1000	+	.	gene_id "MSTRG.78312"; transcript_id "MSTRG.78312.30"; exon_number "23";
chr17	StringTie	transcript	59666101	59695116	1000	+	.	gene_id "MSTRG.78312"; transcript_id "MSTRG.78312.31";
chr17	StringTie	exon	59666101	59666240	1000	+	.	gene_id "MSTRG.78312"; transcript_id "MSTRG.78312.31"; exon_number "1";
chr17	StringTie	exon	59666480	59666644	1000	+	.	gene_id "MSTRG.78312"; transcript_id "MSTRG.78312.31"; exon_number "2";
chr17	StringTie	exon	59666797	59666977	1000	+	.	gene_id "MSTRG.78312"; transcript_id "MSTRG.78312.31"; exon_number "3";
chr17	StringTie	exon	59668777	59668940	1000	+	.	gene_id "MSTRG.78312"; transcript_id "MSTRG.78312.31"; exon_number "4";
chr17	StringTie	exon	59673647	59673772	1000	+	.	gene_id "MSTRG.78312"; transcript_id "MSTRG.78312.31"; exon_number "5";
chr17	StringTie	exon	59674701	59674843	1000	+	.	gene_id "MSTRG.78312"; transcript_id "MSTRG.78312.31"; exon_number "6";
chr17	StringTie	exon	59676954	59677188	1000	+	.	gene_id "MSTRG.78312"; transcript_id "MSTRG.78312.31"; exon_number "7";
chr17	StringTie	exon	59679397	59679519	1000	+	.	gene_id "MSTRG.78312"; transcript_id "MSTRG.78312.31"; exon_number "8";
chr17	StringTie	exon	59680912	59681057	1000	+	.	gene_id "MSTRG.78312"; transcript_id "MSTRG.78312.31"; exon_number "9";
chr17	StringTie	exon	59681295	59681478	1000	+	.	gene_id "MSTRG.78312"; transcript_id "MSTRG.78312.31"; exon_number "10";
chr17	StringTie	exon	59681647	59681839	1000	+	.	gene_id "MSTRG.78312"; transcript_id "MSTRG.78312.31"; exon_number "11";
chr17	StringTie	exon	59682271	59682428	1000	+	.	gene_id "MSTRG.78312"; transcript_id "MSTRG.78312.31"; exon_number "12";
chr17	StringTie	exon	59682629	59682793	1000	+	.	gene_id "MSTRG.78312"; transcript_id "MSTRG.78312.31"; exon_number "13";
chr17	StringTie	exon	59682907	59683014	1000	+	.	gene_id "MSTRG.78312"; transcript_id "MSTRG.78312.31"; exon_number "14";
chr17	StringTie	exon	59683095	59683262	1000	+	.	gene_id "MSTRG.78312"; transcript_id "MSTRG.78312.31"; exon_number "15";
chr17	StringTie	exon	59683387	59683536	1000	+	.	gene_id "MSTRG.78312"; transcript_id "MSTRG.78312.31"; exon_number "16";
chr17	StringTie	exon	59683625	59683756	1000	+	.	gene_id "MSTRG.78312"; transcript_id "MSTRG.78312.31"; exon_number "17";
chr17	StringTie	exon	59683875	59683985	1000	+	.	gene_id "MSTRG.78312"; transcript_id "MSTRG.78312.31"; exon_number "18";
chr17	StringTie	exon	59685056	59685226	1000	+	.	gene_id "MSTRG.78312"; transcript_id "MSTRG.78312.31"; exon_number "19";
chr17	StringTie	exon	59685587	59685808	1000	+	.	gene_id "MSTRG.78312"; transcript_id "MSTRG.78312.31"; exon_number "20";
chr17	StringTie	exon	59690636	59690711	1000	+	.	gene_id "MSTRG.78312"; transcript_id "MSTRG.78312.31"; exon_number "21";
chr17	StringTie	exon	59691252	59691313	1000	+	.	gene_id "MSTRG.78312"; transcript_id "MSTRG.78312.31"; exon_number "22";
chr17	StringTie	exon	59693728	59695116	1000	+	.	gene_id "MSTRG.78312"; transcript_id "MSTRG.78312.31"; exon_number "23";
chr17	StringTie	transcript	59670982	59695101	1000	+	.	gene_id "MSTRG.78312"; transcript_id "MSTRG.78312.32";
chr17	StringTie	exon	59670982	59671137	1000	+	.	gene_id "MSTRG.78312"; transcript_id "MSTRG.78312.32"; exon_number "1";
chr17	StringTie	exon	59673651	59673772	1000	+	.	gene_id "MSTRG.78312"; transcript_id "MSTRG.78312.32"; exon_number "2";
chr17	StringTie	exon	59674701	59674843	1000	+	.	gene_id "MSTRG.78312"; transcript_id "MSTRG.78312.32"; exon_number "3";
chr17	StringTie	exon	59676954	59677188	1000	+	.	gene_id "MSTRG.78312"; transcript_id "MSTRG.78312.32"; exon_number "4";
chr17	StringTie	exon	59679397	59679519	1000	+	.	gene_id "MSTRG.78312"; transcript_id "MSTRG.78312.32"; exon_number "5";
chr17	StringTie	exon	59680912	59681057	1000	+	.	gene_id "MSTRG.78312"; transcript_id "MSTRG.78312.32"; exon_number "6";
chr17	StringTie	exon	59681295	59681478	1000	+	.	gene_id "MSTRG.78312"; transcript_id "MSTRG.78312.32"; exon_number "7";
chr17	StringTie	exon	59681647	59681839	1000	+	.	gene_id "MSTRG.78312"; transcript_id "MSTRG.78312.32"; exon_number "8";
chr17	StringTie	exon	59682271	59682428	1000	+	.	gene_id "MSTRG.78312"; transcript_id "MSTRG.78312.32"; exon_number "9";
chr17	StringTie	exon	59682629	59682793	1000	+	.	gene_id "MSTRG.78312"; transcript_id "MSTRG.78312.32"; exon_number "10";
chr17	StringTie	exon	59682907	59683014	1000	+	.	gene_id "MSTRG.78312"; transcript_id "MSTRG.78312.32"; exon_number "11";
chr17	StringTie	exon	59683095	59683262	1000	+	.	gene_id "MSTRG.78312"; transcript_id "MSTRG.78312.32"; exon_number "12";
chr17	StringTie	exon	59683387	59683536	1000	+	.	gene_id "MSTRG.78312"; transcript_id "MSTRG.78312.32"; exon_number "13";
chr17	StringTie	exon	59683625	59683756	1000	+	.	gene_id "MSTRG.78312"; transcript_id "MSTRG.78312.32"; exon_number "14";
chr17	StringTie	exon	59683875	59683985	1000	+	.	gene_id "MSTRG.78312"; transcript_id "MSTRG.78312.32"; exon_number "15";
chr17	StringTie	exon	59685056	59685226	1000	+	.	gene_id "MSTRG.78312"; transcript_id "MSTRG.78312.32"; exon_number "16";
chr17	StringTie	exon	59685587	59685808	1000	+	.	gene_id "MSTRG.78312"; transcript_id "MSTRG.78312.32"; exon_number "17";
chr17	StringTie	exon	59687001	59687021	1000	+	.	gene_id "MSTRG.78312"; transcript_id "MSTRG.78312.32"; exon_number "18";
chr17	StringTie	exon	59690636	59690711	1000	+	.	gene_id "MSTRG.78312"; transcript_id "MSTRG.78312.32"; exon_number "19";
chr17	StringTie	exon	59691252	59691313	1000	+	.	gene_id "MSTRG.78312"; transcript_id "MSTRG.78312.32"; exon_number "20";
chr17	StringTie	exon	59693728	59695101	1000	+	.	gene_id "MSTRG.78312"; transcript_id "MSTRG.78312.32"; exon_number "21";
chr17	StringTie	transcript	59670982	59697302	1000	+	.	gene_id "MSTRG.78312"; transcript_id "MSTRG.78312.33";
chr17	StringTie	exon	59670982	59671137	1000	+	.	gene_id "MSTRG.78312"; transcript_id "MSTRG.78312.33"; exon_number "1";
chr17	StringTie	exon	59673651	59673772	1000	+	.	gene_id "MSTRG.78312"; transcript_id "MSTRG.78312.33"; exon_number "2";
chr17	StringTie	exon	59674701	59674843	1000	+	.	gene_id "MSTRG.78312"; transcript_id "MSTRG.78312.33"; exon_number "3";
chr17	StringTie	exon	59676954	59677188	1000	+	.	gene_id "MSTRG.78312"; transcript_id "MSTRG.78312.33"; exon_number "4";
chr17	StringTie	exon	59679397	59679519	1000	+	.	gene_id "MSTRG.78312"; transcript_id "MSTRG.78312.33"; exon_number "5";
chr17	StringTie	exon	59680912	59681057	1000	+	.	gene_id "MSTRG.78312"; transcript_id "MSTRG.78312.33"; exon_number "6";
chr17	StringTie	exon	59681295	59681478	1000	+	.	gene_id "MSTRG.78312"; transcript_id "MSTRG.78312.33"; exon_number "7";
chr17	StringTie	exon	59681647	59681839	1000	+	.	gene_id "MSTRG.78312"; transcript_id "MSTRG.78312.33"; exon_number "8";
chr17	StringTie	exon	59682629	59682793	1000	+	.	gene_id "MSTRG.78312"; transcript_id "MSTRG.78312.33"; exon_number "9";
chr17	StringTie	exon	59682907	59683014	1000	+	.	gene_id "MSTRG.78312"; transcript_id "MSTRG.78312.33"; exon_number "10";
chr17	StringTie	exon	59683095	59683262	1000	+	.	gene_id "MSTRG.78312"; transcript_id "MSTRG.78312.33"; exon_number "11";
chr17	StringTie	exon	59683387	59683536	1000	+	.	gene_id "MSTRG.78312"; transcript_id "MSTRG.78312.33"; exon_number "12";
chr17	StringTie	exon	59683625	59683756	1000	+	.	gene_id "MSTRG.78312"; transcript_id "MSTRG.78312.33"; exon_number "13";
chr17	StringTie	exon	59683875	59683985	1000	+	.	gene_id "MSTRG.78312"; transcript_id "MSTRG.78312.33"; exon_number "14";
chr17	StringTie	exon	59685056	59685226	1000	+	.	gene_id "MSTRG.78312"; transcript_id "MSTRG.78312.33"; exon_number "15";
chr17	StringTie	exon	59685587	59685808	1000	+	.	gene_id "MSTRG.78312"; transcript_id "MSTRG.78312.33"; exon_number "16";
chr17	StringTie	exon	59690636	59690711	1000	+	.	gene_id "MSTRG.78312"; transcript_id "MSTRG.78312.33"; exon_number "17";
chr17	StringTie	exon	59693728	59697302	1000	+	.	gene_id "MSTRG.78312"; transcript_id "MSTRG.78312.33"; exon_number "18";
chr17	StringTie	transcript	59674699	59695118	1000	+	.	gene_id "MSTRG.78312"; transcript_id "MSTRG.78312.35";
chr17	StringTie	exon	59674699	59674843	1000	+	.	gene_id "MSTRG.78312"; transcript_id "MSTRG.78312.35"; exon_number "1";
chr17	StringTie	exon	59676954	59677188	1000	+	.	gene_id "MSTRG.78312"; transcript_id "MSTRG.78312.35"; exon_number "2";
chr17	StringTie	exon	59679397	59679519	1000	+	.	gene_id "MSTRG.78312"; transcript_id "MSTRG.78312.35"; exon_number "3";
chr17	StringTie	exon	59680912	59681057	1000	+	.	gene_id "MSTRG.78312"; transcript_id "MSTRG.78312.35"; exon_number "4";
chr17	StringTie	exon	59681295	59681478	1000	+	.	gene_id "MSTRG.78312"; transcript_id "MSTRG.78312.35"; exon_number "5";
chr17	StringTie	exon	59681647	59681839	1000	+	.	gene_id "MSTRG.78312"; transcript_id "MSTRG.78312.35"; exon_number "6";
chr17	StringTie	exon	59682271	59682428	1000	+	.	gene_id "MSTRG.78312"; transcript_id "MSTRG.78312.35"; exon_number "7";
chr17	StringTie	exon	59682629	59682793	1000	+	.	gene_id "MSTRG.78312"; transcript_id "MSTRG.78312.35"; exon_number "8";
chr17	StringTie	exon	59682907	59683014	1000	+	.	gene_id "MSTRG.78312"; transcript_id "MSTRG.78312.35"; exon_number "9";
chr17	StringTie	exon	59683095	59683262	1000	+	.	gene_id "MSTRG.78312"; transcript_id "MSTRG.78312.35"; exon_number "10";
chr17	StringTie	exon	59683387	59683536	1000	+	.	gene_id "MSTRG.78312"; transcript_id "MSTRG.78312.35"; exon_number "11";
chr17	StringTie	exon	59683625	59683756	1000	+	.	gene_id "MSTRG.78312"; transcript_id "MSTRG.78312.35"; exon_number "12";
chr17	StringTie	exon	59683875	59683985	1000	+	.	gene_id "MSTRG.78312"; transcript_id "MSTRG.78312.35"; exon_number "13";
chr17	StringTie	exon	59685056	59685226	1000	+	.	gene_id "MSTRG.78312"; transcript_id "MSTRG.78312.35"; exon_number "14";
chr17	StringTie	exon	59685587	59685808	1000	+	.	gene_id "MSTRG.78312"; transcript_id "MSTRG.78312.35"; exon_number "15";
chr17	StringTie	exon	59690636	59690710	1000	+	.	gene_id "MSTRG.78312"; transcript_id "MSTRG.78312.35"; exon_number "16";
chr17	StringTie	exon	59693728	59695118	1000	+	.	gene_id "MSTRG.78312"; transcript_id "MSTRG.78312.35"; exon_number "17";
chr17	StringTie	transcript	59682626	59798716	1000	+	.	gene_id "MSTRG.78312"; transcript_id "MSTRG.78312.36";
chr17	StringTie	exon	59682626	59683014	1000	+	.	gene_id "MSTRG.78312"; transcript_id "MSTRG.78312.36"; exon_number "1";
chr17	StringTie	exon	59683095	59683262	1000	+	.	gene_id "MSTRG.78312"; transcript_id "MSTRG.78312.36"; exon_number "2";
chr17	StringTie	exon	59683387	59683536	1000	+	.	gene_id "MSTRG.78312"; transcript_id "MSTRG.78312.36"; exon_number "3";
chr17	StringTie	exon	59683625	59683756	1000	+	.	gene_id "MSTRG.78312"; transcript_id "MSTRG.78312.36"; exon_number "4";
chr17	StringTie	exon	59683875	59683985	1000	+	.	gene_id "MSTRG.78312"; transcript_id "MSTRG.78312.36"; exon_number "5";
chr17	StringTie	exon	59685056	59685226	1000	+	.	gene_id "MSTRG.78312"; transcript_id "MSTRG.78312.36"; exon_number "6";
chr17	StringTie	exon	59685587	59685808	1000	+	.	gene_id "MSTRG.78312"; transcript_id "MSTRG.78312.36"; exon_number "7";
chr17	StringTie	exon	59690636	59690711	1000	+	.	gene_id "MSTRG.78312"; transcript_id "MSTRG.78312.36"; exon_number "8";
chr17	StringTie	exon	59707527	59707748	1000	+	.	gene_id "MSTRG.78312"; transcript_id "MSTRG.78312.36"; exon_number "9";
chr17	StringTie	exon	59731421	59731522	1000	+	.	gene_id "MSTRG.78312"; transcript_id "MSTRG.78312.36"; exon_number "10";
chr17	StringTie	exon	59735338	59735473	1000	+	.	gene_id "MSTRG.78312"; transcript_id "MSTRG.78312.36"; exon_number "11";
chr17	StringTie	exon	59737453	59737543	1000	+	.	gene_id "MSTRG.78312"; transcript_id "MSTRG.78312.36"; exon_number "12";
chr17	StringTie	exon	59738837	59738947	1000	+	.	gene_id "MSTRG.78312"; transcript_id "MSTRG.78312.36"; exon_number "13";
chr17	StringTie	exon	59764971	59765138	1000	+	.	gene_id "MSTRG.78312"; transcript_id "MSTRG.78312.36"; exon_number "14";
chr17	StringTie	exon	59773754	59773944	1000	+	.	gene_id "MSTRG.78312"; transcript_id "MSTRG.78312.36"; exon_number "15";
chr17	StringTie	exon	59798599	59798716	1000	+	.	gene_id "MSTRG.78312"; transcript_id "MSTRG.78312.36"; exon_number "16";
chr17	StringTie	transcript	59701426	59785035	1000	+	.	gene_id "MSTRG.78312"; transcript_id "MSTRG.78312.41";
chr17	StringTie	exon	59701426	59707272	1000	+	.	gene_id "MSTRG.78312"; transcript_id "MSTRG.78312.41"; exon_number "1";
chr17	StringTie	exon	59707527	59707748	1000	+	.	gene_id "MSTRG.78312"; transcript_id "MSTRG.78312.41"; exon_number "2";
chr17	StringTie	exon	59731421	59731522	1000	+	.	gene_id "MSTRG.78312"; transcript_id "MSTRG.78312.41"; exon_number "3";
chr17	StringTie	exon	59735338	59735473	1000	+	.	gene_id "MSTRG.78312"; transcript_id "MSTRG.78312.41"; exon_number "4";
chr17	StringTie	exon	59737453	59737543	1000	+	.	gene_id "MSTRG.78312"; transcript_id "MSTRG.78312.41"; exon_number "5";
chr17	StringTie	exon	59738837	59738947	1000	+	.	gene_id "MSTRG.78312"; transcript_id "MSTRG.78312.41"; exon_number "6";
chr17	StringTie	exon	59755129	59757982	1000	+	.	gene_id "MSTRG.78312"; transcript_id "MSTRG.78312.41"; exon_number "7";
chr17	StringTie	exon	59764971	59765138	1000	+	.	gene_id "MSTRG.78312"; transcript_id "MSTRG.78312.41"; exon_number "8";
chr17	StringTie	exon	59773754	59773944	1000	+	.	gene_id "MSTRG.78312"; transcript_id "MSTRG.78312.41"; exon_number "9";
chr17	StringTie	exon	59782883	59785035	1000	+	.	gene_id "MSTRG.78312"; transcript_id "MSTRG.78312.41"; exon_number "10";
chr17	StringTie	transcript	59703836	59845723	1000	+	.	gene_id "MSTRG.78312"; transcript_id "MSTRG.78312.42";
chr17	StringTie	exon	59703836	59707272	1000	+	.	gene_id "MSTRG.78312"; transcript_id "MSTRG.78312.42"; exon_number "1";
chr17	StringTie	exon	59707527	59707748	1000	+	.	gene_id "MSTRG.78312"; transcript_id "MSTRG.78312.42"; exon_number "2";
chr17	StringTie	exon	59731421	59731522	1000	+	.	gene_id "MSTRG.78312"; transcript_id "MSTRG.78312.42"; exon_number "3";
chr17	StringTie	exon	59735338	59735473	1000	+	.	gene_id "MSTRG.78312"; transcript_id "MSTRG.78312.42"; exon_number "4";
chr17	StringTie	exon	59737453	59737543	1000	+	.	gene_id "MSTRG.78312"; transcript_id "MSTRG.78312.42"; exon_number "5";
chr17	StringTie	exon	59738837	59738947	1000	+	.	gene_id "MSTRG.78312"; transcript_id "MSTRG.78312.42"; exon_number "6";
chr17	StringTie	exon	59764971	59765138	1000	+	.	gene_id "MSTRG.78312"; transcript_id "MSTRG.78312.42"; exon_number "7";
chr17	StringTie	exon	59773754	59773885	1000	+	.	gene_id "MSTRG.78312"; transcript_id "MSTRG.78312.42"; exon_number "8";
chr17	StringTie	exon	59782883	59783817	1000	+	.	gene_id "MSTRG.78312"; transcript_id "MSTRG.78312.42"; exon_number "9";
chr17	StringTie	exon	59808796	59808876	1000	+	.	gene_id "MSTRG.78312"; transcript_id "MSTRG.78312.42"; exon_number "10";
chr17	StringTie	exon	59811670	59811786	1000	+	.	gene_id "MSTRG.78312"; transcript_id "MSTRG.78312.42"; exon_number "11";
chr17	StringTie	exon	59817712	59817773	1000	+	.	gene_id "MSTRG.78312"; transcript_id "MSTRG.78312.42"; exon_number "12";
chr17	StringTie	exon	59838295	59838397	1000	+	.	gene_id "MSTRG.78312"; transcript_id "MSTRG.78312.42"; exon_number "13";
chr17	StringTie	exon	59839768	59845723	1000	+	.	gene_id "MSTRG.78312"; transcript_id "MSTRG.78312.42"; exon_number "14";
chr17	StringTie	transcript	59705556	59844940	1000	+	.	gene_id "MSTRG.78312"; transcript_id "MSTRG.78312.43";
chr17	StringTie	exon	59705556	59707272	1000	+	.	gene_id "MSTRG.78312"; transcript_id "MSTRG.78312.43"; exon_number "1";
chr17	StringTie	exon	59707527	59707748	1000	+	.	gene_id "MSTRG.78312"; transcript_id "MSTRG.78312.43"; exon_number "2";
chr17	StringTie	exon	59731421	59731522	1000	+	.	gene_id "MSTRG.78312"; transcript_id "MSTRG.78312.43"; exon_number "3";
chr17	StringTie	exon	59735338	59735473	1000	+	.	gene_id "MSTRG.78312"; transcript_id "MSTRG.78312.43"; exon_number "4";
chr17	StringTie	exon	59737453	59737543	1000	+	.	gene_id "MSTRG.78312"; transcript_id "MSTRG.78312.43"; exon_number "5";
chr17	StringTie	exon	59738837	59738947	1000	+	.	gene_id "MSTRG.78312"; transcript_id "MSTRG.78312.43"; exon_number "6";
chr17	StringTie	exon	59764971	59765138	1000	+	.	gene_id "MSTRG.78312"; transcript_id "MSTRG.78312.43"; exon_number "7";
chr17	StringTie	exon	59773754	59773885	1000	+	.	gene_id "MSTRG.78312"; transcript_id "MSTRG.78312.43"; exon_number "8";
chr17	StringTie	exon	59808796	59808876	1000	+	.	gene_id "MSTRG.78312"; transcript_id "MSTRG.78312.43"; exon_number "9";
chr17	StringTie	exon	59811670	59811786	1000	+	.	gene_id "MSTRG.78312"; transcript_id "MSTRG.78312.43"; exon_number "10";
chr17	StringTie	exon	59817712	59817773	1000	+	.	gene_id "MSTRG.78312"; transcript_id "MSTRG.78312.43"; exon_number "11";
chr17	StringTie	exon	59838295	59838397	1000	+	.	gene_id "MSTRG.78312"; transcript_id "MSTRG.78312.43"; exon_number "12";
chr17	StringTie	exon	59839768	59844940	1000	+	.	gene_id "MSTRG.78312"; transcript_id "MSTRG.78312.43"; exon_number "13";
chr17	StringTie	transcript	59705958	59781018	1000	+	.	gene_id "MSTRG.78312"; transcript_id "MSTRG.78312.44";
chr17	StringTie	exon	59705958	59707272	1000	+	.	gene_id "MSTRG.78312"; transcript_id "MSTRG.78312.44"; exon_number "1";
chr17	StringTie	exon	59707527	59707748	1000	+	.	gene_id "MSTRG.78312"; transcript_id "MSTRG.78312.44"; exon_number "2";
chr17	StringTie	exon	59731421	59731522	1000	+	.	gene_id "MSTRG.78312"; transcript_id "MSTRG.78312.44"; exon_number "3";
chr17	StringTie	exon	59735338	59735473	1000	+	.	gene_id "MSTRG.78312"; transcript_id "MSTRG.78312.44"; exon_number "4";
chr17	StringTie	exon	59737453	59737543	1000	+	.	gene_id "MSTRG.78312"; transcript_id "MSTRG.78312.44"; exon_number "5";
chr17	StringTie	exon	59738837	59738947	1000	+	.	gene_id "MSTRG.78312"; transcript_id "MSTRG.78312.44"; exon_number "6";
chr17	StringTie	exon	59764971	59765138	1000	+	.	gene_id "MSTRG.78312"; transcript_id "MSTRG.78312.44"; exon_number "7";
chr17	StringTie	exon	59773754	59773885	1000	+	.	gene_id "MSTRG.78312"; transcript_id "MSTRG.78312.44"; exon_number "8";
chr17	StringTie	exon	59780295	59781018	1000	+	.	gene_id "MSTRG.78312"; transcript_id "MSTRG.78312.44"; exon_number "9";
chr17	StringTie	transcript	59706284	59847398	1000	+	.	gene_id "MSTRG.78312"; transcript_id "MSTRG.78312.45";
chr17	StringTie	exon	59706284	59707272	1000	+	.	gene_id "MSTRG.78312"; transcript_id "MSTRG.78312.45"; exon_number "1";
chr17	StringTie	exon	59707527	59707748	1000	+	.	gene_id "MSTRG.78312"; transcript_id "MSTRG.78312.45"; exon_number "2";
chr17	StringTie	exon	59731421	59731522	1000	+	.	gene_id "MSTRG.78312"; transcript_id "MSTRG.78312.45"; exon_number "3";
chr17	StringTie	exon	59735338	59735473	1000	+	.	gene_id "MSTRG.78312"; transcript_id "MSTRG.78312.45"; exon_number "4";
chr17	StringTie	exon	59737453	59737543	1000	+	.	gene_id "MSTRG.78312"; transcript_id "MSTRG.78312.45"; exon_number "5";
chr17	StringTie	exon	59738837	59738947	1000	+	.	gene_id "MSTRG.78312"; transcript_id "MSTRG.78312.45"; exon_number "6";
chr17	StringTie	exon	59764971	59765138	1000	+	.	gene_id "MSTRG.78312"; transcript_id "MSTRG.78312.45"; exon_number "7";
chr17	StringTie	exon	59773754	59773885	1000	+	.	gene_id "MSTRG.78312"; transcript_id "MSTRG.78312.45"; exon_number "8";
chr17	StringTie	exon	59791209	59791283	1000	+	.	gene_id "MSTRG.78312"; transcript_id "MSTRG.78312.45"; exon_number "9";
chr17	StringTie	exon	59808796	59808876	1000	+	.	gene_id "MSTRG.78312"; transcript_id "MSTRG.78312.45"; exon_number "10";
chr17	StringTie	exon	59811670	59811786	1000	+	.	gene_id "MSTRG.78312"; transcript_id "MSTRG.78312.45"; exon_number "11";
chr17	StringTie	exon	59817712	59817773	1000	+	.	gene_id "MSTRG.78312"; transcript_id "MSTRG.78312.45"; exon_number "12";
chr17	StringTie	exon	59838295	59838397	1000	+	.	gene_id "MSTRG.78312"; transcript_id "MSTRG.78312.45"; exon_number "13";
chr17	StringTie	exon	59839768	59847398	1000	+	.	gene_id "MSTRG.78312"; transcript_id "MSTRG.78312.45"; exon_number "14";
chr17	StringTie	transcript	59706857	59842385	1000	+	.	gene_id "MSTRG.78312"; transcript_id "MSTRG.78312.46";
chr17	StringTie	exon	59706857	59707272	1000	+	.	gene_id "MSTRG.78312"; transcript_id "MSTRG.78312.46"; exon_number "1";
chr17	StringTie	exon	59707527	59707748	1000	+	.	gene_id "MSTRG.78312"; transcript_id "MSTRG.78312.46"; exon_number "2";
chr17	StringTie	exon	59731421	59731522	1000	+	.	gene_id "MSTRG.78312"; transcript_id "MSTRG.78312.46"; exon_number "3";
chr17	StringTie	exon	59735338	59735473	1000	+	.	gene_id "MSTRG.78312"; transcript_id "MSTRG.78312.46"; exon_number "4";
chr17	StringTie	exon	59737453	59737543	1000	+	.	gene_id "MSTRG.78312"; transcript_id "MSTRG.78312.46"; exon_number "5";
chr17	StringTie	exon	59738837	59738947	1000	+	.	gene_id "MSTRG.78312"; transcript_id "MSTRG.78312.46"; exon_number "6";
chr17	StringTie	exon	59764971	59765138	1000	+	.	gene_id "MSTRG.78312"; transcript_id "MSTRG.78312.46"; exon_number "7";
chr17	StringTie	exon	59773754	59773885	1000	+	.	gene_id "MSTRG.78312"; transcript_id "MSTRG.78312.46"; exon_number "8";
chr17	StringTie	exon	59808796	59808876	1000	+	.	gene_id "MSTRG.78312"; transcript_id "MSTRG.78312.46"; exon_number "9";
chr17	StringTie	exon	59811670	59811786	1000	+	.	gene_id "MSTRG.78312"; transcript_id "MSTRG.78312.46"; exon_number "10";
chr17	StringTie	exon	59817712	59817773	1000	+	.	gene_id "MSTRG.78312"; transcript_id "MSTRG.78312.46"; exon_number "11";
chr17	StringTie	exon	59838295	59838397	1000	+	.	gene_id "MSTRG.78312"; transcript_id "MSTRG.78312.46"; exon_number "12";
chr17	StringTie	exon	59839768	59840984	1000	+	.	gene_id "MSTRG.78312"; transcript_id "MSTRG.78312.46"; exon_number "13";
chr17	StringTie	exon	59841901	59842385	1000	+	.	gene_id "MSTRG.78312"; transcript_id "MSTRG.78312.46"; exon_number "14";
chr17	StringTie	transcript	59706875	59842838	1000	+	.	gene_id "MSTRG.78312"; transcript_id "MSTRG.78312.47";
chr17	StringTie	exon	59706875	59707272	1000	+	.	gene_id "MSTRG.78312"; transcript_id "MSTRG.78312.47"; exon_number "1";
chr17	StringTie	exon	59707527	59707748	1000	+	.	gene_id "MSTRG.78312"; transcript_id "MSTRG.78312.47"; exon_number "2";
chr17	StringTie	exon	59731421	59731522	1000	+	.	gene_id "MSTRG.78312"; transcript_id "MSTRG.78312.47"; exon_number "3";
chr17	StringTie	exon	59735338	59735473	1000	+	.	gene_id "MSTRG.78312"; transcript_id "MSTRG.78312.47"; exon_number "4";
chr17	StringTie	exon	59737453	59737543	1000	+	.	gene_id "MSTRG.78312"; transcript_id "MSTRG.78312.47"; exon_number "5";
chr17	StringTie	exon	59738837	59738947	1000	+	.	gene_id "MSTRG.78312"; transcript_id "MSTRG.78312.47"; exon_number "6";
chr17	StringTie	exon	59764971	59765138	1000	+	.	gene_id "MSTRG.78312"; transcript_id "MSTRG.78312.47"; exon_number "7";
chr17	StringTie	exon	59773754	59773885	1000	+	.	gene_id "MSTRG.78312"; transcript_id "MSTRG.78312.47"; exon_number "8";
chr17	StringTie	exon	59792558	59792686	1000	+	.	gene_id "MSTRG.78312"; transcript_id "MSTRG.78312.47"; exon_number "9";
chr17	StringTie	exon	59808796	59808876	1000	+	.	gene_id "MSTRG.78312"; transcript_id "MSTRG.78312.47"; exon_number "10";
chr17	StringTie	exon	59811670	59811786	1000	+	.	gene_id "MSTRG.78312"; transcript_id "MSTRG.78312.47"; exon_number "11";
chr17	StringTie	exon	59817712	59817773	1000	+	.	gene_id "MSTRG.78312"; transcript_id "MSTRG.78312.47"; exon_number "12";
chr17	StringTie	exon	59838295	59838397	1000	+	.	gene_id "MSTRG.78312"; transcript_id "MSTRG.78312.47"; exon_number "13";
chr17	StringTie	exon	59839768	59842838	1000	+	.	gene_id "MSTRG.78312"; transcript_id "MSTRG.78312.47"; exon_number "14";
chr17	StringTie	transcript	59706890	59795705	1000	+	.	gene_id "MSTRG.78312"; transcript_id "MSTRG.78312.48";
chr17	StringTie	exon	59706890	59707272	1000	+	.	gene_id "MSTRG.78312"; transcript_id "MSTRG.78312.48"; exon_number "1";
chr17	StringTie	exon	59707527	59707748	1000	+	.	gene_id "MSTRG.78312"; transcript_id "MSTRG.78312.48"; exon_number "2";
chr17	StringTie	exon	59731421	59731522	1000	+	.	gene_id "MSTRG.78312"; transcript_id "MSTRG.78312.48"; exon_number "3";
chr17	StringTie	exon	59735338	59735473	1000	+	.	gene_id "MSTRG.78312"; transcript_id "MSTRG.78312.48"; exon_number "4";
chr17	StringTie	exon	59737453	59737543	1000	+	.	gene_id "MSTRG.78312"; transcript_id "MSTRG.78312.48"; exon_number "5";
chr17	StringTie	exon	59738837	59738947	1000	+	.	gene_id "MSTRG.78312"; transcript_id "MSTRG.78312.48"; exon_number "6";
chr17	StringTie	exon	59765052	59765138	1000	+	.	gene_id "MSTRG.78312"; transcript_id "MSTRG.78312.48"; exon_number "7";
chr17	StringTie	exon	59773754	59773885	1000	+	.	gene_id "MSTRG.78312"; transcript_id "MSTRG.78312.48"; exon_number "8";
chr17	StringTie	exon	59795018	59795705	1000	+	.	gene_id "MSTRG.78312"; transcript_id "MSTRG.78312.48"; exon_number "9";
chr17	StringTie	transcript	59707107	59783136	1000	+	.	gene_id "MSTRG.78312"; transcript_id "MSTRG.78312.49";
chr17	StringTie	exon	59707107	59707272	1000	+	.	gene_id "MSTRG.78312"; transcript_id "MSTRG.78312.49"; exon_number "1";
chr17	StringTie	exon	59707527	59707748	1000	+	.	gene_id "MSTRG.78312"; transcript_id "MSTRG.78312.49"; exon_number "2";
chr17	StringTie	exon	59731421	59731522	1000	+	.	gene_id "MSTRG.78312"; transcript_id "MSTRG.78312.49"; exon_number "3";
chr17	StringTie	exon	59735338	59735473	1000	+	.	gene_id "MSTRG.78312"; transcript_id "MSTRG.78312.49"; exon_number "4";
chr17	StringTie	exon	59737453	59737543	1000	+	.	gene_id "MSTRG.78312"; transcript_id "MSTRG.78312.49"; exon_number "5";
chr17	StringTie	exon	59738837	59738947	1000	+	.	gene_id "MSTRG.78312"; transcript_id "MSTRG.78312.49"; exon_number "6";
chr17	StringTie	exon	59764971	59765138	1000	+	.	gene_id "MSTRG.78312"; transcript_id "MSTRG.78312.49"; exon_number "7";
chr17	StringTie	exon	59773754	59773944	1000	+	.	gene_id "MSTRG.78312"; transcript_id "MSTRG.78312.49"; exon_number "8";
chr17	StringTie	exon	59782883	59783136	1000	+	.	gene_id "MSTRG.78312"; transcript_id "MSTRG.78312.49"; exon_number "9";
chr17	StringTie	transcript	59619694	59697308	1000	+	.	gene_id "MSTRG.78312"; transcript_id "MSTRG.78312.5";
chr17	StringTie	exon	59619694	59620294	1000	+	.	gene_id "MSTRG.78312"; transcript_id "MSTRG.78312.5"; exon_number "1";
chr17	StringTie	exon	59644276	59644483	1000	+	.	gene_id "MSTRG.78312"; transcript_id "MSTRG.78312.5"; exon_number "2";
chr17	StringTie	exon	59647398	59647666	1000	+	.	gene_id "MSTRG.78312"; transcript_id "MSTRG.78312.5"; exon_number "3";
chr17	StringTie	exon	59648240	59648401	1000	+	.	gene_id "MSTRG.78312"; transcript_id "MSTRG.78312.5"; exon_number "4";
chr17	StringTie	exon	59651203	59651316	1000	+	.	gene_id "MSTRG.78312"; transcript_id "MSTRG.78312.5"; exon_number "5";
chr17	StringTie	exon	59655854	59656027	1000	+	.	gene_id "MSTRG.78312"; transcript_id "MSTRG.78312.5"; exon_number "6";
chr17	StringTie	exon	59660391	59660588	1000	+	.	gene_id "MSTRG.78312"; transcript_id "MSTRG.78312.5"; exon_number "7";
chr17	StringTie	exon	59661443	59661643	1000	+	.	gene_id "MSTRG.78312"; transcript_id "MSTRG.78312.5"; exon_number "8";
chr17	StringTie	exon	59663842	59663994	1000	+	.	gene_id "MSTRG.78312"; transcript_id "MSTRG.78312.5"; exon_number "9";
chr17	StringTie	exon	59664787	59664909	1000	+	.	gene_id "MSTRG.78312"; transcript_id "MSTRG.78312.5"; exon_number "10";
chr17	StringTie	exon	59666103	59666240	1000	+	.	gene_id "MSTRG.78312"; transcript_id "MSTRG.78312.5"; exon_number "11";
chr17	StringTie	exon	59666480	59666644	1000	+	.	gene_id "MSTRG.78312"; transcript_id "MSTRG.78312.5"; exon_number "12";
chr17	StringTie	exon	59666797	59666977	1000	+	.	gene_id "MSTRG.78312"; transcript_id "MSTRG.78312.5"; exon_number "13";
chr17	StringTie	exon	59668777	59668940	1000	+	.	gene_id "MSTRG.78312"; transcript_id "MSTRG.78312.5"; exon_number "14";
chr17	StringTie	exon	59673647	59673772	1000	+	.	gene_id "MSTRG.78312"; transcript_id "MSTRG.78312.5"; exon_number "15";
chr17	StringTie	exon	59674701	59674843	1000	+	.	gene_id "MSTRG.78312"; transcript_id "MSTRG.78312.5"; exon_number "16";
chr17	StringTie	exon	59676954	59677188	1000	+	.	gene_id "MSTRG.78312"; transcript_id "MSTRG.78312.5"; exon_number "17";
chr17	StringTie	exon	59679397	59679519	1000	+	.	gene_id "MSTRG.78312"; transcript_id "MSTRG.78312.5"; exon_number "18";
chr17	StringTie	exon	59680912	59681057	1000	+	.	gene_id "MSTRG.78312"; transcript_id "MSTRG.78312.5"; exon_number "19";
chr17	StringTie	exon	59681295	59681478	1000	+	.	gene_id "MSTRG.78312"; transcript_id "MSTRG.78312.5"; exon_number "20";
chr17	StringTie	exon	59681647	59681839	1000	+	.	gene_id "MSTRG.78312"; transcript_id "MSTRG.78312.5"; exon_number "21";
chr17	StringTie	exon	59682271	59682793	1000	+	.	gene_id "MSTRG.78312"; transcript_id "MSTRG.78312.5"; exon_number "22";
chr17	StringTie	exon	59682907	59683014	1000	+	.	gene_id "MSTRG.78312"; transcript_id "MSTRG.78312.5"; exon_number "23";
chr17	StringTie	exon	59683095	59683262	1000	+	.	gene_id "MSTRG.78312"; transcript_id "MSTRG.78312.5"; exon_number "24";
chr17	StringTie	exon	59683387	59683536	1000	+	.	gene_id "MSTRG.78312"; transcript_id "MSTRG.78312.5"; exon_number "25";
chr17	StringTie	exon	59683625	59683756	1000	+	.	gene_id "MSTRG.78312"; transcript_id "MSTRG.78312.5"; exon_number "26";
chr17	StringTie	exon	59683875	59683985	1000	+	.	gene_id "MSTRG.78312"; transcript_id "MSTRG.78312.5"; exon_number "27";
chr17	StringTie	exon	59685056	59685226	1000	+	.	gene_id "MSTRG.78312"; transcript_id "MSTRG.78312.5"; exon_number "28";
chr17	StringTie	exon	59685587	59685808	1000	+	.	gene_id "MSTRG.78312"; transcript_id "MSTRG.78312.5"; exon_number "29";
chr17	StringTie	exon	59687001	59687021	1000	+	.	gene_id "MSTRG.78312"; transcript_id "MSTRG.78312.5"; exon_number "30";
chr17	StringTie	exon	59690636	59690711	1000	+	.	gene_id "MSTRG.78312"; transcript_id "MSTRG.78312.5"; exon_number "31";
chr17	StringTie	exon	59693728	59697308	1000	+	.	gene_id "MSTRG.78312"; transcript_id "MSTRG.78312.5"; exon_number "32";
chr17	StringTie	transcript	59707192	59756738	1000	+	.	gene_id "MSTRG.78312"; transcript_id "MSTRG.78312.50";
chr17	StringTie	exon	59707192	59707272	1000	+	.	gene_id "MSTRG.78312"; transcript_id "MSTRG.78312.50"; exon_number "1";
chr17	StringTie	exon	59707527	59708077	1000	+	.	gene_id "MSTRG.78312"; transcript_id "MSTRG.78312.50"; exon_number "2";
chr17	StringTie	exon	59731421	59731522	1000	+	.	gene_id "MSTRG.78312"; transcript_id "MSTRG.78312.50"; exon_number "3";
chr17	StringTie	exon	59735338	59735473	1000	+	.	gene_id "MSTRG.78312"; transcript_id "MSTRG.78312.50"; exon_number "4";
chr17	StringTie	exon	59737453	59737543	1000	+	.	gene_id "MSTRG.78312"; transcript_id "MSTRG.78312.50"; exon_number "5";
chr17	StringTie	exon	59738837	59738947	1000	+	.	gene_id "MSTRG.78312"; transcript_id "MSTRG.78312.50"; exon_number "6";
chr17	StringTie	exon	59755129	59756738	1000	+	.	gene_id "MSTRG.78312"; transcript_id "MSTRG.78312.50"; exon_number "7";
chr17	StringTie	transcript	59707192	59785125	1000	+	.	gene_id "MSTRG.78312"; transcript_id "MSTRG.78312.51";
chr17	StringTie	exon	59707192	59707272	1000	+	.	gene_id "MSTRG.78312"; transcript_id "MSTRG.78312.51"; exon_number "1";
chr17	StringTie	exon	59707527	59707748	1000	+	.	gene_id "MSTRG.78312"; transcript_id "MSTRG.78312.51"; exon_number "2";
chr17	StringTie	exon	59731421	59731522	1000	+	.	gene_id "MSTRG.78312"; transcript_id "MSTRG.78312.51"; exon_number "3";
chr17	StringTie	exon	59735338	59735473	1000	+	.	gene_id "MSTRG.78312"; transcript_id "MSTRG.78312.51"; exon_number "4";
chr17	StringTie	exon	59737453	59737543	1000	+	.	gene_id "MSTRG.78312"; transcript_id "MSTRG.78312.51"; exon_number "5";
chr17	StringTie	exon	59738837	59738947	1000	+	.	gene_id "MSTRG.78312"; transcript_id "MSTRG.78312.51"; exon_number "6";
chr17	StringTie	exon	59754759	59754855	1000	+	.	gene_id "MSTRG.78312"; transcript_id "MSTRG.78312.51"; exon_number "7";
chr17	StringTie	exon	59764971	59765138	1000	+	.	gene_id "MSTRG.78312"; transcript_id "MSTRG.78312.51"; exon_number "8";
chr17	StringTie	exon	59773754	59773885	1000	+	.	gene_id "MSTRG.78312"; transcript_id "MSTRG.78312.51"; exon_number "9";
chr17	StringTie	exon	59782883	59785125	1000	+	.	gene_id "MSTRG.78312"; transcript_id "MSTRG.78312.51"; exon_number "10";
chr17	StringTie	transcript	59707192	59780505	1000	+	.	gene_id "MSTRG.78312"; transcript_id "MSTRG.78312.52";
chr17	StringTie	exon	59707192	59707272	1000	+	.	gene_id "MSTRG.78312"; transcript_id "MSTRG.78312.52"; exon_number "1";
chr17	StringTie	exon	59707527	59707748	1000	+	.	gene_id "MSTRG.78312"; transcript_id "MSTRG.78312.52"; exon_number "2";
chr17	StringTie	exon	59731421	59731522	1000	+	.	gene_id "MSTRG.78312"; transcript_id "MSTRG.78312.52"; exon_number "3";
chr17	StringTie	exon	59735338	59735473	1000	+	.	gene_id "MSTRG.78312"; transcript_id "MSTRG.78312.52"; exon_number "4";
chr17	StringTie	exon	59737453	59737543	1000	+	.	gene_id "MSTRG.78312"; transcript_id "MSTRG.78312.52"; exon_number "5";
chr17	StringTie	exon	59738837	59738947	1000	+	.	gene_id "MSTRG.78312"; transcript_id "MSTRG.78312.52"; exon_number "6";
chr17	StringTie	exon	59754759	59754855	1000	+	.	gene_id "MSTRG.78312"; transcript_id "MSTRG.78312.52"; exon_number "7";
chr17	StringTie	exon	59764971	59765138	1000	+	.	gene_id "MSTRG.78312"; transcript_id "MSTRG.78312.52"; exon_number "8";
chr17	StringTie	exon	59773754	59773885	1000	+	.	gene_id "MSTRG.78312"; transcript_id "MSTRG.78312.52"; exon_number "9";
chr17	StringTie	exon	59780295	59780505	1000	+	.	gene_id "MSTRG.78312"; transcript_id "MSTRG.78312.52"; exon_number "10";
chr17	StringTie	transcript	59707389	59841092	1000	+	.	gene_id "MSTRG.78312"; transcript_id "MSTRG.78312.54";
chr17	StringTie	exon	59707389	59707435	1000	+	.	gene_id "MSTRG.78312"; transcript_id "MSTRG.78312.54"; exon_number "1";
chr17	StringTie	exon	59707527	59707748	1000	+	.	gene_id "MSTRG.78312"; transcript_id "MSTRG.78312.54"; exon_number "2";
chr17	StringTie	exon	59731421	59731522	1000	+	.	gene_id "MSTRG.78312"; transcript_id "MSTRG.78312.54"; exon_number "3";
chr17	StringTie	exon	59735338	59735473	1000	+	.	gene_id "MSTRG.78312"; transcript_id "MSTRG.78312.54"; exon_number "4";
chr17	StringTie	exon	59737453	59737543	1000	+	.	gene_id "MSTRG.78312"; transcript_id "MSTRG.78312.54"; exon_number "5";
chr17	StringTie	exon	59738837	59738947	1000	+	.	gene_id "MSTRG.78312"; transcript_id "MSTRG.78312.54"; exon_number "6";
chr17	StringTie	exon	59764971	59765138	1000	+	.	gene_id "MSTRG.78312"; transcript_id "MSTRG.78312.54"; exon_number "7";
chr17	StringTie	exon	59773754	59773885	1000	+	.	gene_id "MSTRG.78312"; transcript_id "MSTRG.78312.54"; exon_number "8";
chr17	StringTie	exon	59808796	59808876	1000	+	.	gene_id "MSTRG.78312"; transcript_id "MSTRG.78312.54"; exon_number "9";
chr17	StringTie	exon	59811670	59811786	1000	+	.	gene_id "MSTRG.78312"; transcript_id "MSTRG.78312.54"; exon_number "10";
chr17	StringTie	exon	59817712	59817773	1000	+	.	gene_id "MSTRG.78312"; transcript_id "MSTRG.78312.54"; exon_number "11";
chr17	StringTie	exon	59838295	59838397	1000	+	.	gene_id "MSTRG.78312"; transcript_id "MSTRG.78312.54"; exon_number "12";
chr17	StringTie	exon	59839768	59841092	1000	+	.	gene_id "MSTRG.78312"; transcript_id "MSTRG.78312.54"; exon_number "13";
chr17	StringTie	transcript	59707404	59847419	1000	+	.	gene_id "MSTRG.78312"; transcript_id "MSTRG.78312.55";
chr17	StringTie	exon	59707404	59708077	1000	+	.	gene_id "MSTRG.78312"; transcript_id "MSTRG.78312.55"; exon_number "1";
chr17	StringTie	exon	59731421	59731522	1000	+	.	gene_id "MSTRG.78312"; transcript_id "MSTRG.78312.55"; exon_number "2";
chr17	StringTie	exon	59735338	59735473	1000	+	.	gene_id "MSTRG.78312"; transcript_id "MSTRG.78312.55"; exon_number "3";
chr17	StringTie	exon	59737453	59737543	1000	+	.	gene_id "MSTRG.78312"; transcript_id "MSTRG.78312.55"; exon_number "4";
chr17	StringTie	exon	59738837	59738947	1000	+	.	gene_id "MSTRG.78312"; transcript_id "MSTRG.78312.55"; exon_number "5";
chr17	StringTie	exon	59754759	59754855	1000	+	.	gene_id "MSTRG.78312"; transcript_id "MSTRG.78312.55"; exon_number "6";
chr17	StringTie	exon	59764971	59765138	1000	+	.	gene_id "MSTRG.78312"; transcript_id "MSTRG.78312.55"; exon_number "7";
chr17	StringTie	exon	59773754	59773885	1000	+	.	gene_id "MSTRG.78312"; transcript_id "MSTRG.78312.55"; exon_number "8";
chr17	StringTie	exon	59795018	59795118	1000	+	.	gene_id "MSTRG.78312"; transcript_id "MSTRG.78312.55"; exon_number "9";
chr17	StringTie	exon	59808796	59808876	1000	+	.	gene_id "MSTRG.78312"; transcript_id "MSTRG.78312.55"; exon_number "10";
chr17	StringTie	exon	59811670	59811786	1000	+	.	gene_id "MSTRG.78312"; transcript_id "MSTRG.78312.55"; exon_number "11";
chr17	StringTie	exon	59817712	59817773	1000	+	.	gene_id "MSTRG.78312"; transcript_id "MSTRG.78312.55"; exon_number "12";
chr17	StringTie	exon	59838295	59838397	1000	+	.	gene_id "MSTRG.78312"; transcript_id "MSTRG.78312.55"; exon_number "13";
chr17	StringTie	exon	59839768	59842326	1000	+	.	gene_id "MSTRG.78312"; transcript_id "MSTRG.78312.55"; exon_number "14";
chr17	StringTie	exon	59843061	59847419	1000	+	.	gene_id "MSTRG.78312"; transcript_id "MSTRG.78312.55"; exon_number "15";
chr17	StringTie	transcript	59707414	59774423	1000	+	.	gene_id "MSTRG.78312"; transcript_id "MSTRG.78312.56";
chr17	StringTie	exon	59707414	59707435	1000	+	.	gene_id "MSTRG.78312"; transcript_id "MSTRG.78312.56"; exon_number "1";
chr17	StringTie	exon	59707527	59708077	1000	+	.	gene_id "MSTRG.78312"; transcript_id "MSTRG.78312.56"; exon_number "2";
chr17	StringTie	exon	59731421	59731522	1000	+	.	gene_id "MSTRG.78312"; transcript_id "MSTRG.78312.56"; exon_number "3";
chr17	StringTie	exon	59735338	59735473	1000	+	.	gene_id "MSTRG.78312"; transcript_id "MSTRG.78312.56"; exon_number "4";
chr17	StringTie	exon	59737453	59737543	1000	+	.	gene_id "MSTRG.78312"; transcript_id "MSTRG.78312.56"; exon_number "5";
chr17	StringTie	exon	59738837	59738947	1000	+	.	gene_id "MSTRG.78312"; transcript_id "MSTRG.78312.56"; exon_number "6";
chr17	StringTie	exon	59754759	59754855	1000	+	.	gene_id "MSTRG.78312"; transcript_id "MSTRG.78312.56"; exon_number "7";
chr17	StringTie	exon	59764971	59765138	1000	+	.	gene_id "MSTRG.78312"; transcript_id "MSTRG.78312.56"; exon_number "8";
chr17	StringTie	exon	59773754	59773885	1000	+	.	gene_id "MSTRG.78312"; transcript_id "MSTRG.78312.56"; exon_number "9";
chr17	StringTie	exon	59774193	59774423	1000	+	.	gene_id "MSTRG.78312"; transcript_id "MSTRG.78312.56"; exon_number "10";
chr17	StringTie	transcript	59707416	59784806	1000	+	.	gene_id "MSTRG.78312"; transcript_id "MSTRG.78312.57";
chr17	StringTie	exon	59707416	59707748	1000	+	.	gene_id "MSTRG.78312"; transcript_id "MSTRG.78312.57"; exon_number "1";
chr17	StringTie	exon	59731421	59731522	1000	+	.	gene_id "MSTRG.78312"; transcript_id "MSTRG.78312.57"; exon_number "2";
chr17	StringTie	exon	59735338	59735473	1000	+	.	gene_id "MSTRG.78312"; transcript_id "MSTRG.78312.57"; exon_number "3";
chr17	StringTie	exon	59738837	59738947	1000	+	.	gene_id "MSTRG.78312"; transcript_id "MSTRG.78312.57"; exon_number "4";
chr17	StringTie	exon	59764971	59765138	1000	+	.	gene_id "MSTRG.78312"; transcript_id "MSTRG.78312.57"; exon_number "5";
chr17	StringTie	exon	59773754	59773885	1000	+	.	gene_id "MSTRG.78312"; transcript_id "MSTRG.78312.57"; exon_number "6";
chr17	StringTie	exon	59780295	59784806	1000	+	.	gene_id "MSTRG.78312"; transcript_id "MSTRG.78312.57"; exon_number "7";
chr17	StringTie	transcript	59707460	59846342	1000	+	.	gene_id "MSTRG.78312"; transcript_id "MSTRG.78312.58";
chr17	StringTie	exon	59707460	59707748	1000	+	.	gene_id "MSTRG.78312"; transcript_id "MSTRG.78312.58"; exon_number "1";
chr17	StringTie	exon	59731421	59731522	1000	+	.	gene_id "MSTRG.78312"; transcript_id "MSTRG.78312.58"; exon_number "2";
chr17	StringTie	exon	59735338	59735473	1000	+	.	gene_id "MSTRG.78312"; transcript_id "MSTRG.78312.58"; exon_number "3";
chr17	StringTie	exon	59737453	59737543	1000	+	.	gene_id "MSTRG.78312"; transcript_id "MSTRG.78312.58"; exon_number "4";
chr17	StringTie	exon	59738837	59738947	1000	+	.	gene_id "MSTRG.78312"; transcript_id "MSTRG.78312.58"; exon_number "5";
chr17	StringTie	exon	59754759	59754855	1000	+	.	gene_id "MSTRG.78312"; transcript_id "MSTRG.78312.58"; exon_number "6";
chr17	StringTie	exon	59764971	59765138	1000	+	.	gene_id "MSTRG.78312"; transcript_id "MSTRG.78312.58"; exon_number "7";
chr17	StringTie	exon	59773754	59773885	1000	+	.	gene_id "MSTRG.78312"; transcript_id "MSTRG.78312.58"; exon_number "8";
chr17	StringTie	exon	59808796	59808876	1000	+	.	gene_id "MSTRG.78312"; transcript_id "MSTRG.78312.58"; exon_number "9";
chr17	StringTie	exon	59811670	59811786	1000	+	.	gene_id "MSTRG.78312"; transcript_id "MSTRG.78312.58"; exon_number "10";
chr17	StringTie	exon	59817712	59817773	1000	+	.	gene_id "MSTRG.78312"; transcript_id "MSTRG.78312.58"; exon_number "11";
chr17	StringTie	exon	59834012	59834050	1000	+	.	gene_id "MSTRG.78312"; transcript_id "MSTRG.78312.58"; exon_number "12";
chr17	StringTie	exon	59838295	59838397	1000	+	.	gene_id "MSTRG.78312"; transcript_id "MSTRG.78312.58"; exon_number "13";
chr17	StringTie	exon	59839768	59846342	1000	+	.	gene_id "MSTRG.78312"; transcript_id "MSTRG.78312.58"; exon_number "14";
chr17	StringTie	transcript	59707460	59774329	1000	+	.	gene_id "MSTRG.78312"; transcript_id "MSTRG.78312.59";
chr17	StringTie	exon	59707460	59707748	1000	+	.	gene_id "MSTRG.78312"; transcript_id "MSTRG.78312.59"; exon_number "1";
chr17	StringTie	exon	59731421	59731522	1000	+	.	gene_id "MSTRG.78312"; transcript_id "MSTRG.78312.59"; exon_number "2";
chr17	StringTie	exon	59735338	59735473	1000	+	.	gene_id "MSTRG.78312"; transcript_id "MSTRG.78312.59"; exon_number "3";
chr17	StringTie	exon	59737453	59737543	1000	+	.	gene_id "MSTRG.78312"; transcript_id "MSTRG.78312.59"; exon_number "4";
chr17	StringTie	exon	59738837	59738947	1000	+	.	gene_id "MSTRG.78312"; transcript_id "MSTRG.78312.59"; exon_number "5";
chr17	StringTie	exon	59765052	59765138	1000	+	.	gene_id "MSTRG.78312"; transcript_id "MSTRG.78312.59"; exon_number "6";
chr17	StringTie	exon	59773754	59773885	1000	+	.	gene_id "MSTRG.78312"; transcript_id "MSTRG.78312.59"; exon_number "7";
chr17	StringTie	exon	59774193	59774329	1000	+	.	gene_id "MSTRG.78312"; transcript_id "MSTRG.78312.59"; exon_number "8";
chr17	StringTie	transcript	59619858	59785193	1000	+	.	gene_id "MSTRG.78312"; transcript_id "MSTRG.78312.6";
chr17	StringTie	exon	59619858	59620173	1000	+	.	gene_id "MSTRG.78312"; transcript_id "MSTRG.78312.6"; exon_number "1";
chr17	StringTie	exon	59644276	59644483	1000	+	.	gene_id "MSTRG.78312"; transcript_id "MSTRG.78312.6"; exon_number "2";
chr17	StringTie	exon	59647398	59647666	1000	+	.	gene_id "MSTRG.78312"; transcript_id "MSTRG.78312.6"; exon_number "3";
chr17	StringTie	exon	59648240	59648401	1000	+	.	gene_id "MSTRG.78312"; transcript_id "MSTRG.78312.6"; exon_number "4";
chr17	StringTie	exon	59651203	59651316	1000	+	.	gene_id "MSTRG.78312"; transcript_id "MSTRG.78312.6"; exon_number "5";
chr17	StringTie	exon	59655854	59656027	1000	+	.	gene_id "MSTRG.78312"; transcript_id "MSTRG.78312.6"; exon_number "6";
chr17	StringTie	exon	59660391	59660588	1000	+	.	gene_id "MSTRG.78312"; transcript_id "MSTRG.78312.6"; exon_number "7";
chr17	StringTie	exon	59661443	59661643	1000	+	.	gene_id "MSTRG.78312"; transcript_id "MSTRG.78312.6"; exon_number "8";
chr17	StringTie	exon	59663842	59663994	1000	+	.	gene_id "MSTRG.78312"; transcript_id "MSTRG.78312.6"; exon_number "9";
chr17	StringTie	exon	59664787	59664909	1000	+	.	gene_id "MSTRG.78312"; transcript_id "MSTRG.78312.6"; exon_number "10";
chr17	StringTie	exon	59666103	59666240	1000	+	.	gene_id "MSTRG.78312"; transcript_id "MSTRG.78312.6"; exon_number "11";
chr17	StringTie	exon	59666480	59666644	1000	+	.	gene_id "MSTRG.78312"; transcript_id "MSTRG.78312.6"; exon_number "12";
chr17	StringTie	exon	59666797	59666977	1000	+	.	gene_id "MSTRG.78312"; transcript_id "MSTRG.78312.6"; exon_number "13";
chr17	StringTie	exon	59668777	59668940	1000	+	.	gene_id "MSTRG.78312"; transcript_id "MSTRG.78312.6"; exon_number "14";
chr17	StringTie	exon	59673647	59673772	1000	+	.	gene_id "MSTRG.78312"; transcript_id "MSTRG.78312.6"; exon_number "15";
chr17	StringTie	exon	59674701	59674843	1000	+	.	gene_id "MSTRG.78312"; transcript_id "MSTRG.78312.6"; exon_number "16";
chr17	StringTie	exon	59676954	59677188	1000	+	.	gene_id "MSTRG.78312"; transcript_id "MSTRG.78312.6"; exon_number "17";
chr17	StringTie	exon	59679397	59679519	1000	+	.	gene_id "MSTRG.78312"; transcript_id "MSTRG.78312.6"; exon_number "18";
chr17	StringTie	exon	59680912	59681057	1000	+	.	gene_id "MSTRG.78312"; transcript_id "MSTRG.78312.6"; exon_number "19";
chr17	StringTie	exon	59681295	59681478	1000	+	.	gene_id "MSTRG.78312"; transcript_id "MSTRG.78312.6"; exon_number "20";
chr17	StringTie	exon	59681647	59681839	1000	+	.	gene_id "MSTRG.78312"; transcript_id "MSTRG.78312.6"; exon_number "21";
chr17	StringTie	exon	59682271	59682428	1000	+	.	gene_id "MSTRG.78312"; transcript_id "MSTRG.78312.6"; exon_number "22";
chr17	StringTie	exon	59682629	59682793	1000	+	.	gene_id "MSTRG.78312"; transcript_id "MSTRG.78312.6"; exon_number "23";
chr17	StringTie	exon	59682907	59683014	1000	+	.	gene_id "MSTRG.78312"; transcript_id "MSTRG.78312.6"; exon_number "24";
chr17	StringTie	exon	59683095	59683262	1000	+	.	gene_id "MSTRG.78312"; transcript_id "MSTRG.78312.6"; exon_number "25";
chr17	StringTie	exon	59683387	59683536	1000	+	.	gene_id "MSTRG.78312"; transcript_id "MSTRG.78312.6"; exon_number "26";
chr17	StringTie	exon	59683625	59683756	1000	+	.	gene_id "MSTRG.78312"; transcript_id "MSTRG.78312.6"; exon_number "27";
chr17	StringTie	exon	59683875	59683985	1000	+	.	gene_id "MSTRG.78312"; transcript_id "MSTRG.78312.6"; exon_number "28";
chr17	StringTie	exon	59685056	59685226	1000	+	.	gene_id "MSTRG.78312"; transcript_id "MSTRG.78312.6"; exon_number "29";
chr17	StringTie	exon	59685587	59685808	1000	+	.	gene_id "MSTRG.78312"; transcript_id "MSTRG.78312.6"; exon_number "30";
chr17	StringTie	exon	59690636	59690711	1000	+	.	gene_id "MSTRG.78312"; transcript_id "MSTRG.78312.6"; exon_number "31";
chr17	StringTie	exon	59707527	59707748	1000	+	.	gene_id "MSTRG.78312"; transcript_id "MSTRG.78312.6"; exon_number "32";
chr17	StringTie	exon	59731421	59731522	1000	+	.	gene_id "MSTRG.78312"; transcript_id "MSTRG.78312.6"; exon_number "33";
chr17	StringTie	exon	59735338	59735473	1000	+	.	gene_id "MSTRG.78312"; transcript_id "MSTRG.78312.6"; exon_number "34";
chr17	StringTie	exon	59737453	59737543	1000	+	.	gene_id "MSTRG.78312"; transcript_id "MSTRG.78312.6"; exon_number "35";
chr17	StringTie	exon	59738837	59738947	1000	+	.	gene_id "MSTRG.78312"; transcript_id "MSTRG.78312.6"; exon_number "36";
chr17	StringTie	exon	59764971	59765138	1000	+	.	gene_id "MSTRG.78312"; transcript_id "MSTRG.78312.6"; exon_number "37";
chr17	StringTie	exon	59773754	59773885	1000	+	.	gene_id "MSTRG.78312"; transcript_id "MSTRG.78312.6"; exon_number "38";
chr17	StringTie	exon	59780295	59785193	1000	+	.	gene_id "MSTRG.78312"; transcript_id "MSTRG.78312.6"; exon_number "39";
chr17	StringTie	transcript	59707460	59777001	1000	+	.	gene_id "MSTRG.78312"; transcript_id "MSTRG.78312.60";
chr17	StringTie	exon	59707460	59707748	1000	+	.	gene_id "MSTRG.78312"; transcript_id "MSTRG.78312.60"; exon_number "1";
chr17	StringTie	exon	59731421	59731522	1000	+	.	gene_id "MSTRG.78312"; transcript_id "MSTRG.78312.60"; exon_number "2";
chr17	StringTie	exon	59735338	59735473	1000	+	.	gene_id "MSTRG.78312"; transcript_id "MSTRG.78312.60"; exon_number "3";
chr17	StringTie	exon	59737453	59737543	1000	+	.	gene_id "MSTRG.78312"; transcript_id "MSTRG.78312.60"; exon_number "4";
chr17	StringTie	exon	59738837	59738947	1000	+	.	gene_id "MSTRG.78312"; transcript_id "MSTRG.78312.60"; exon_number "5";
chr17	StringTie	exon	59760643	59760763	1000	+	.	gene_id "MSTRG.78312"; transcript_id "MSTRG.78312.60"; exon_number "6";
chr17	StringTie	exon	59764971	59765138	1000	+	.	gene_id "MSTRG.78312"; transcript_id "MSTRG.78312.60"; exon_number "7";
chr17	StringTie	exon	59773754	59773885	1000	+	.	gene_id "MSTRG.78312"; transcript_id "MSTRG.78312.60"; exon_number "8";
chr17	StringTie	exon	59776793	59777001	1000	+	.	gene_id "MSTRG.78312"; transcript_id "MSTRG.78312.60"; exon_number "9";
chr17	StringTie	transcript	59707460	59844267	1000	+	.	gene_id "MSTRG.78312"; transcript_id "MSTRG.78312.61";
chr17	StringTie	exon	59707460	59707748	1000	+	.	gene_id "MSTRG.78312"; transcript_id "MSTRG.78312.61"; exon_number "1";
chr17	StringTie	exon	59731421	59731522	1000	+	.	gene_id "MSTRG.78312"; transcript_id "MSTRG.78312.61"; exon_number "2";
chr17	StringTie	exon	59735338	59735473	1000	+	.	gene_id "MSTRG.78312"; transcript_id "MSTRG.78312.61"; exon_number "3";
chr17	StringTie	exon	59737453	59737543	1000	+	.	gene_id "MSTRG.78312"; transcript_id "MSTRG.78312.61"; exon_number "4";
chr17	StringTie	exon	59738837	59738947	1000	+	.	gene_id "MSTRG.78312"; transcript_id "MSTRG.78312.61"; exon_number "5";
chr17	StringTie	exon	59764971	59765138	1000	+	.	gene_id "MSTRG.78312"; transcript_id "MSTRG.78312.61"; exon_number "6";
chr17	StringTie	exon	59773754	59773885	1000	+	.	gene_id "MSTRG.78312"; transcript_id "MSTRG.78312.61"; exon_number "7";
chr17	StringTie	exon	59782883	59782980	1000	+	.	gene_id "MSTRG.78312"; transcript_id "MSTRG.78312.61"; exon_number "8";
chr17	StringTie	exon	59808796	59808876	1000	+	.	gene_id "MSTRG.78312"; transcript_id "MSTRG.78312.61"; exon_number "9";
chr17	StringTie	exon	59811670	59811786	1000	+	.	gene_id "MSTRG.78312"; transcript_id "MSTRG.78312.61"; exon_number "10";
chr17	StringTie	exon	59817712	59817773	1000	+	.	gene_id "MSTRG.78312"; transcript_id "MSTRG.78312.61"; exon_number "11";
chr17	StringTie	exon	59838295	59838397	1000	+	.	gene_id "MSTRG.78312"; transcript_id "MSTRG.78312.61"; exon_number "12";
chr17	StringTie	exon	59839768	59844267	1000	+	.	gene_id "MSTRG.78312"; transcript_id "MSTRG.78312.61"; exon_number "13";
chr17	StringTie	transcript	59707463	59843162	1000	+	.	gene_id "MSTRG.78312"; transcript_id "MSTRG.78312.62";
chr17	StringTie	exon	59707463	59707748	1000	+	.	gene_id "MSTRG.78312"; transcript_id "MSTRG.78312.62"; exon_number "1";
chr17	StringTie	exon	59731421	59731522	1000	+	.	gene_id "MSTRG.78312"; transcript_id "MSTRG.78312.62"; exon_number "2";
chr17	StringTie	exon	59735338	59735473	1000	+	.	gene_id "MSTRG.78312"; transcript_id "MSTRG.78312.62"; exon_number "3";
chr17	StringTie	exon	59738837	59738947	1000	+	.	gene_id "MSTRG.78312"; transcript_id "MSTRG.78312.62"; exon_number "4";
chr17	StringTie	exon	59764971	59765138	1000	+	.	gene_id "MSTRG.78312"; transcript_id "MSTRG.78312.62"; exon_number "5";
chr17	StringTie	exon	59773754	59773885	1000	+	.	gene_id "MSTRG.78312"; transcript_id "MSTRG.78312.62"; exon_number "6";
chr17	StringTie	exon	59792558	59792686	1000	+	.	gene_id "MSTRG.78312"; transcript_id "MSTRG.78312.62"; exon_number "7";
chr17	StringTie	exon	59808796	59808876	1000	+	.	gene_id "MSTRG.78312"; transcript_id "MSTRG.78312.62"; exon_number "8";
chr17	StringTie	exon	59811670	59811786	1000	+	.	gene_id "MSTRG.78312"; transcript_id "MSTRG.78312.62"; exon_number "9";
chr17	StringTie	exon	59817712	59817773	1000	+	.	gene_id "MSTRG.78312"; transcript_id "MSTRG.78312.62"; exon_number "10";
chr17	StringTie	exon	59838295	59838397	1000	+	.	gene_id "MSTRG.78312"; transcript_id "MSTRG.78312.62"; exon_number "11";
chr17	StringTie	exon	59839768	59842360	1000	+	.	gene_id "MSTRG.78312"; transcript_id "MSTRG.78312.62"; exon_number "12";
chr17	StringTie	exon	59842576	59843162	1000	+	.	gene_id "MSTRG.78312"; transcript_id "MSTRG.78312.62"; exon_number "13";
chr17	StringTie	transcript	59707464	59756558	1000	+	.	gene_id "MSTRG.78312"; transcript_id "MSTRG.78312.63";
chr17	StringTie	exon	59707464	59707748	1000	+	.	gene_id "MSTRG.78312"; transcript_id "MSTRG.78312.63"; exon_number "1";
chr17	StringTie	exon	59731421	59731522	1000	+	.	gene_id "MSTRG.78312"; transcript_id "MSTRG.78312.63"; exon_number "2";
chr17	StringTie	exon	59735338	59735473	1000	+	.	gene_id "MSTRG.78312"; transcript_id "MSTRG.78312.63"; exon_number "3";
chr17	StringTie	exon	59737453	59737543	1000	+	.	gene_id "MSTRG.78312"; transcript_id "MSTRG.78312.63"; exon_number "4";
chr17	StringTie	exon	59738837	59738947	1000	+	.	gene_id "MSTRG.78312"; transcript_id "MSTRG.78312.63"; exon_number "5";
chr17	StringTie	exon	59754759	59754855	1000	+	.	gene_id "MSTRG.78312"; transcript_id "MSTRG.78312.63"; exon_number "6";
chr17	StringTie	exon	59755129	59756558	1000	+	.	gene_id "MSTRG.78312"; transcript_id "MSTRG.78312.63"; exon_number "7";
chr17	StringTie	transcript	59707465	59795041	1000	+	.	gene_id "MSTRG.78312"; transcript_id "MSTRG.78312.64";
chr17	StringTie	exon	59707465	59707748	1000	+	.	gene_id "MSTRG.78312"; transcript_id "MSTRG.78312.64"; exon_number "1";
chr17	StringTie	exon	59731421	59731522	1000	+	.	gene_id "MSTRG.78312"; transcript_id "MSTRG.78312.64"; exon_number "2";
chr17	StringTie	exon	59735338	59735473	1000	+	.	gene_id "MSTRG.78312"; transcript_id "MSTRG.78312.64"; exon_number "3";
chr17	StringTie	exon	59737453	59737543	1000	+	.	gene_id "MSTRG.78312"; transcript_id "MSTRG.78312.64"; exon_number "4";
chr17	StringTie	exon	59738837	59738947	1000	+	.	gene_id "MSTRG.78312"; transcript_id "MSTRG.78312.64"; exon_number "5";
chr17	StringTie	exon	59764971	59765134	1000	+	.	gene_id "MSTRG.78312"; transcript_id "MSTRG.78312.64"; exon_number "6";
chr17	StringTie	exon	59773754	59773885	1000	+	.	gene_id "MSTRG.78312"; transcript_id "MSTRG.78312.64"; exon_number "7";
chr17	StringTie	exon	59795018	59795041	1000	+	.	gene_id "MSTRG.78312"; transcript_id "MSTRG.78312.64"; exon_number "8";
chr17	StringTie	transcript	59707465	59842257	1000	+	.	gene_id "MSTRG.78312"; transcript_id "MSTRG.78312.65";
chr17	StringTie	exon	59707465	59707748	1000	+	.	gene_id "MSTRG.78312"; transcript_id "MSTRG.78312.65"; exon_number "1";
chr17	StringTie	exon	59731421	59731522	1000	+	.	gene_id "MSTRG.78312"; transcript_id "MSTRG.78312.65"; exon_number "2";
chr17	StringTie	exon	59735338	59735473	1000	+	.	gene_id "MSTRG.78312"; transcript_id "MSTRG.78312.65"; exon_number "3";
chr17	StringTie	exon	59737453	59737543	1000	+	.	gene_id "MSTRG.78312"; transcript_id "MSTRG.78312.65"; exon_number "4";
chr17	StringTie	exon	59738837	59738947	1000	+	.	gene_id "MSTRG.78312"; transcript_id "MSTRG.78312.65"; exon_number "5";
chr17	StringTie	exon	59754759	59754855	1000	+	.	gene_id "MSTRG.78312"; transcript_id "MSTRG.78312.65"; exon_number "6";
chr17	StringTie	exon	59764971	59765138	1000	+	.	gene_id "MSTRG.78312"; transcript_id "MSTRG.78312.65"; exon_number "7";
chr17	StringTie	exon	59773754	59773885	1000	+	.	gene_id "MSTRG.78312"; transcript_id "MSTRG.78312.65"; exon_number "8";
chr17	StringTie	exon	59808796	59808876	1000	+	.	gene_id "MSTRG.78312"; transcript_id "MSTRG.78312.65"; exon_number "9";
chr17	StringTie	exon	59811670	59811786	1000	+	.	gene_id "MSTRG.78312"; transcript_id "MSTRG.78312.65"; exon_number "10";
chr17	StringTie	exon	59817712	59817773	1000	+	.	gene_id "MSTRG.78312"; transcript_id "MSTRG.78312.65"; exon_number "11";
chr17	StringTie	exon	59838295	59838397	1000	+	.	gene_id "MSTRG.78312"; transcript_id "MSTRG.78312.65"; exon_number "12";
chr17	StringTie	exon	59839768	59842257	1000	+	.	gene_id "MSTRG.78312"; transcript_id "MSTRG.78312.65"; exon_number "13";
chr17	StringTie	transcript	59707467	59796270	1000	+	.	gene_id "MSTRG.78312"; transcript_id "MSTRG.78312.67";
chr17	StringTie	exon	59707467	59707748	1000	+	.	gene_id "MSTRG.78312"; transcript_id "MSTRG.78312.67"; exon_number "1";
chr17	StringTie	exon	59731421	59731522	1000	+	.	gene_id "MSTRG.78312"; transcript_id "MSTRG.78312.67"; exon_number "2";
chr17	StringTie	exon	59735338	59735473	1000	+	.	gene_id "MSTRG.78312"; transcript_id "MSTRG.78312.67"; exon_number "3";
chr17	StringTie	exon	59737453	59737543	1000	+	.	gene_id "MSTRG.78312"; transcript_id "MSTRG.78312.67"; exon_number "4";
chr17	StringTie	exon	59738837	59738947	1000	+	.	gene_id "MSTRG.78312"; transcript_id "MSTRG.78312.67"; exon_number "5";
chr17	StringTie	exon	59764971	59765138	1000	+	.	gene_id "MSTRG.78312"; transcript_id "MSTRG.78312.67"; exon_number "6";
chr17	StringTie	exon	59773754	59773885	1000	+	.	gene_id "MSTRG.78312"; transcript_id "MSTRG.78312.67"; exon_number "7";
chr17	StringTie	exon	59795018	59796270	1000	+	.	gene_id "MSTRG.78312"; transcript_id "MSTRG.78312.67"; exon_number "8";
chr17	StringTie	transcript	59707470	59791143	1000	+	.	gene_id "MSTRG.78312"; transcript_id "MSTRG.78312.68";
chr17	StringTie	exon	59707470	59707748	1000	+	.	gene_id "MSTRG.78312"; transcript_id "MSTRG.78312.68"; exon_number "1";
chr17	StringTie	exon	59731421	59731522	1000	+	.	gene_id "MSTRG.78312"; transcript_id "MSTRG.78312.68"; exon_number "2";
chr17	StringTie	exon	59735338	59735473	1000	+	.	gene_id "MSTRG.78312"; transcript_id "MSTRG.78312.68"; exon_number "3";
chr17	StringTie	exon	59737453	59737543	1000	+	.	gene_id "MSTRG.78312"; transcript_id "MSTRG.78312.68"; exon_number "4";
chr17	StringTie	exon	59738837	59738947	1000	+	.	gene_id "MSTRG.78312"; transcript_id "MSTRG.78312.68"; exon_number "5";
chr17	StringTie	exon	59760643	59760763	1000	+	.	gene_id "MSTRG.78312"; transcript_id "MSTRG.78312.68"; exon_number "6";
chr17	StringTie	exon	59764971	59765138	1000	+	.	gene_id "MSTRG.78312"; transcript_id "MSTRG.78312.68"; exon_number "7";
chr17	StringTie	exon	59773754	59773944	1000	+	.	gene_id "MSTRG.78312"; transcript_id "MSTRG.78312.68"; exon_number "8";
chr17	StringTie	exon	59791018	59791143	1000	+	.	gene_id "MSTRG.78312"; transcript_id "MSTRG.78312.68"; exon_number "9";
chr17	StringTie	transcript	59707475	59847353	1000	+	.	gene_id "MSTRG.78312"; transcript_id "MSTRG.78312.69";
chr17	StringTie	exon	59707475	59707748	1000	+	.	gene_id "MSTRG.78312"; transcript_id "MSTRG.78312.69"; exon_number "1";
chr17	StringTie	exon	59731421	59731522	1000	+	.	gene_id "MSTRG.78312"; transcript_id "MSTRG.78312.69"; exon_number "2";
chr17	StringTie	exon	59735338	59735473	1000	+	.	gene_id "MSTRG.78312"; transcript_id "MSTRG.78312.69"; exon_number "3";
chr17	StringTie	exon	59737453	59737543	1000	+	.	gene_id "MSTRG.78312"; transcript_id "MSTRG.78312.69"; exon_number "4";
chr17	StringTie	exon	59738837	59738947	1000	+	.	gene_id "MSTRG.78312"; transcript_id "MSTRG.78312.69"; exon_number "5";
chr17	StringTie	exon	59764971	59765138	1000	+	.	gene_id "MSTRG.78312"; transcript_id "MSTRG.78312.69"; exon_number "6";
chr17	StringTie	exon	59773754	59773885	1000	+	.	gene_id "MSTRG.78312"; transcript_id "MSTRG.78312.69"; exon_number "7";
chr17	StringTie	exon	59798599	59803450	1000	+	.	gene_id "MSTRG.78312"; transcript_id "MSTRG.78312.69"; exon_number "8";
chr17	StringTie	exon	59808796	59808876	1000	+	.	gene_id "MSTRG.78312"; transcript_id "MSTRG.78312.69"; exon_number "9";
chr17	StringTie	exon	59811670	59811786	1000	+	.	gene_id "MSTRG.78312"; transcript_id "MSTRG.78312.69"; exon_number "10";
chr17	StringTie	exon	59817712	59817773	1000	+	.	gene_id "MSTRG.78312"; transcript_id "MSTRG.78312.69"; exon_number "11";
chr17	StringTie	exon	59838295	59838397	1000	+	.	gene_id "MSTRG.78312"; transcript_id "MSTRG.78312.69"; exon_number "12";
chr17	StringTie	exon	59839768	59847353	1000	+	.	gene_id "MSTRG.78312"; transcript_id "MSTRG.78312.69"; exon_number "13";
chr17	StringTie	transcript	59619858	59695115	1000	+	.	gene_id "MSTRG.78312"; transcript_id "MSTRG.78312.7";
chr17	StringTie	exon	59619858	59620173	1000	+	.	gene_id "MSTRG.78312"; transcript_id "MSTRG.78312.7"; exon_number "1";
chr17	StringTie	exon	59644276	59644483	1000	+	.	gene_id "MSTRG.78312"; transcript_id "MSTRG.78312.7"; exon_number "2";
chr17	StringTie	exon	59647398	59647666	1000	+	.	gene_id "MSTRG.78312"; transcript_id "MSTRG.78312.7"; exon_number "3";
chr17	StringTie	exon	59648240	59648401	1000	+	.	gene_id "MSTRG.78312"; transcript_id "MSTRG.78312.7"; exon_number "4";
chr17	StringTie	exon	59651203	59651316	1000	+	.	gene_id "MSTRG.78312"; transcript_id "MSTRG.78312.7"; exon_number "5";
chr17	StringTie	exon	59655854	59656027	1000	+	.	gene_id "MSTRG.78312"; transcript_id "MSTRG.78312.7"; exon_number "6";
chr17	StringTie	exon	59660391	59660588	1000	+	.	gene_id "MSTRG.78312"; transcript_id "MSTRG.78312.7"; exon_number "7";
chr17	StringTie	exon	59661443	59661643	1000	+	.	gene_id "MSTRG.78312"; transcript_id "MSTRG.78312.7"; exon_number "8";
chr17	StringTie	exon	59663842	59663994	1000	+	.	gene_id "MSTRG.78312"; transcript_id "MSTRG.78312.7"; exon_number "9";
chr17	StringTie	exon	59664787	59664909	1000	+	.	gene_id "MSTRG.78312"; transcript_id "MSTRG.78312.7"; exon_number "10";
chr17	StringTie	exon	59666103	59666240	1000	+	.	gene_id "MSTRG.78312"; transcript_id "MSTRG.78312.7"; exon_number "11";
chr17	StringTie	exon	59666480	59666644	1000	+	.	gene_id "MSTRG.78312"; transcript_id "MSTRG.78312.7"; exon_number "12";
chr17	StringTie	exon	59666797	59666977	1000	+	.	gene_id "MSTRG.78312"; transcript_id "MSTRG.78312.7"; exon_number "13";
chr17	StringTie	exon	59668777	59668940	1000	+	.	gene_id "MSTRG.78312"; transcript_id "MSTRG.78312.7"; exon_number "14";
chr17	StringTie	exon	59673647	59673772	1000	+	.	gene_id "MSTRG.78312"; transcript_id "MSTRG.78312.7"; exon_number "15";
chr17	StringTie	exon	59674701	59674843	1000	+	.	gene_id "MSTRG.78312"; transcript_id "MSTRG.78312.7"; exon_number "16";
chr17	StringTie	exon	59676954	59677188	1000	+	.	gene_id "MSTRG.78312"; transcript_id "MSTRG.78312.7"; exon_number "17";
chr17	StringTie	exon	59679397	59679519	1000	+	.	gene_id "MSTRG.78312"; transcript_id "MSTRG.78312.7"; exon_number "18";
chr17	StringTie	exon	59680912	59681057	1000	+	.	gene_id "MSTRG.78312"; transcript_id "MSTRG.78312.7"; exon_number "19";
chr17	StringTie	exon	59681295	59681478	1000	+	.	gene_id "MSTRG.78312"; transcript_id "MSTRG.78312.7"; exon_number "20";
chr17	StringTie	exon	59681647	59681839	1000	+	.	gene_id "MSTRG.78312"; transcript_id "MSTRG.78312.7"; exon_number "21";
chr17	StringTie	exon	59682271	59682428	1000	+	.	gene_id "MSTRG.78312"; transcript_id "MSTRG.78312.7"; exon_number "22";
chr17	StringTie	exon	59682629	59682793	1000	+	.	gene_id "MSTRG.78312"; transcript_id "MSTRG.78312.7"; exon_number "23";
chr17	StringTie	exon	59682907	59683014	1000	+	.	gene_id "MSTRG.78312"; transcript_id "MSTRG.78312.7"; exon_number "24";
chr17	StringTie	exon	59683095	59683262	1000	+	.	gene_id "MSTRG.78312"; transcript_id "MSTRG.78312.7"; exon_number "25";
chr17	StringTie	exon	59683387	59683536	1000	+	.	gene_id "MSTRG.78312"; transcript_id "MSTRG.78312.7"; exon_number "26";
chr17	StringTie	exon	59683625	59683756	1000	+	.	gene_id "MSTRG.78312"; transcript_id "MSTRG.78312.7"; exon_number "27";
chr17	StringTie	exon	59683875	59683985	1000	+	.	gene_id "MSTRG.78312"; transcript_id "MSTRG.78312.7"; exon_number "28";
chr17	StringTie	exon	59685056	59685226	1000	+	.	gene_id "MSTRG.78312"; transcript_id "MSTRG.78312.7"; exon_number "29";
chr17	StringTie	exon	59685587	59685808	1000	+	.	gene_id "MSTRG.78312"; transcript_id "MSTRG.78312.7"; exon_number "30";
chr17	StringTie	exon	59690636	59690711	1000	+	.	gene_id "MSTRG.78312"; transcript_id "MSTRG.78312.7"; exon_number "31";
chr17	StringTie	exon	59693733	59693787	1000	+	.	gene_id "MSTRG.78312"; transcript_id "MSTRG.78312.7"; exon_number "32";
chr17	StringTie	exon	59693816	59695115	1000	+	.	gene_id "MSTRG.78312"; transcript_id "MSTRG.78312.7"; exon_number "33";
chr17	StringTie	transcript	59707486	59774389	1000	+	.	gene_id "MSTRG.78312"; transcript_id "MSTRG.78312.70";
chr17	StringTie	exon	59707486	59707748	1000	+	.	gene_id "MSTRG.78312"; transcript_id "MSTRG.78312.70"; exon_number "1";
chr17	StringTie	exon	59731421	59731522	1000	+	.	gene_id "MSTRG.78312"; transcript_id "MSTRG.78312.70"; exon_number "2";
chr17	StringTie	exon	59735338	59735473	1000	+	.	gene_id "MSTRG.78312"; transcript_id "MSTRG.78312.70"; exon_number "3";
chr17	StringTie	exon	59737453	59737543	1000	+	.	gene_id "MSTRG.78312"; transcript_id "MSTRG.78312.70"; exon_number "4";
chr17	StringTie	exon	59738837	59738947	1000	+	.	gene_id "MSTRG.78312"; transcript_id "MSTRG.78312.70"; exon_number "5";
chr17	StringTie	exon	59764971	59765138	1000	+	.	gene_id "MSTRG.78312"; transcript_id "MSTRG.78312.70"; exon_number "6";
chr17	StringTie	exon	59773754	59773885	1000	+	.	gene_id "MSTRG.78312"; transcript_id "MSTRG.78312.70"; exon_number "7";
chr17	StringTie	exon	59774193	59774389	1000	+	.	gene_id "MSTRG.78312"; transcript_id "MSTRG.78312.70"; exon_number "8";
chr17	StringTie	transcript	59707486	59795796	1000	+	.	gene_id "MSTRG.78312"; transcript_id "MSTRG.78312.71";
chr17	StringTie	exon	59707486	59707748	1000	+	.	gene_id "MSTRG.78312"; transcript_id "MSTRG.78312.71"; exon_number "1";
chr17	StringTie	exon	59731421	59731522	1000	+	.	gene_id "MSTRG.78312"; transcript_id "MSTRG.78312.71"; exon_number "2";
chr17	StringTie	exon	59735338	59735473	1000	+	.	gene_id "MSTRG.78312"; transcript_id "MSTRG.78312.71"; exon_number "3";
chr17	StringTie	exon	59738837	59738947	1000	+	.	gene_id "MSTRG.78312"; transcript_id "MSTRG.78312.71"; exon_number "4";
chr17	StringTie	exon	59764971	59765138	1000	+	.	gene_id "MSTRG.78312"; transcript_id "MSTRG.78312.71"; exon_number "5";
chr17	StringTie	exon	59773754	59773885	1000	+	.	gene_id "MSTRG.78312"; transcript_id "MSTRG.78312.71"; exon_number "6";
chr17	StringTie	exon	59795018	59795796	1000	+	.	gene_id "MSTRG.78312"; transcript_id "MSTRG.78312.71"; exon_number "7";
chr17	StringTie	transcript	59707505	59842402	1000	+	.	gene_id "MSTRG.78312"; transcript_id "MSTRG.78312.72";
chr17	StringTie	exon	59707505	59707748	1000	+	.	gene_id "MSTRG.78312"; transcript_id "MSTRG.78312.72"; exon_number "1";
chr17	StringTie	exon	59731421	59731522	1000	+	.	gene_id "MSTRG.78312"; transcript_id "MSTRG.78312.72"; exon_number "2";
chr17	StringTie	exon	59735338	59735473	1000	+	.	gene_id "MSTRG.78312"; transcript_id "MSTRG.78312.72"; exon_number "3";
chr17	StringTie	exon	59737453	59737543	1000	+	.	gene_id "MSTRG.78312"; transcript_id "MSTRG.78312.72"; exon_number "4";
chr17	StringTie	exon	59738837	59738947	1000	+	.	gene_id "MSTRG.78312"; transcript_id "MSTRG.78312.72"; exon_number "5";
chr17	StringTie	exon	59764971	59765138	1000	+	.	gene_id "MSTRG.78312"; transcript_id "MSTRG.78312.72"; exon_number "6";
chr17	StringTie	exon	59773754	59773885	1000	+	.	gene_id "MSTRG.78312"; transcript_id "MSTRG.78312.72"; exon_number "7";
chr17	StringTie	exon	59808796	59808876	1000	+	.	gene_id "MSTRG.78312"; transcript_id "MSTRG.78312.72"; exon_number "8";
chr17	StringTie	exon	59811670	59811786	1000	+	.	gene_id "MSTRG.78312"; transcript_id "MSTRG.78312.72"; exon_number "9";
chr17	StringTie	exon	59817712	59817773	1000	+	.	gene_id "MSTRG.78312"; transcript_id "MSTRG.78312.72"; exon_number "10";
chr17	StringTie	exon	59834012	59834050	1000	+	.	gene_id "MSTRG.78312"; transcript_id "MSTRG.78312.72"; exon_number "11";
chr17	StringTie	exon	59838295	59838397	1000	+	.	gene_id "MSTRG.78312"; transcript_id "MSTRG.78312.72"; exon_number "12";
chr17	StringTie	exon	59839768	59842402	1000	+	.	gene_id "MSTRG.78312"; transcript_id "MSTRG.78312.72"; exon_number "13";
chr17	StringTie	transcript	59707522	59844269	1000	+	.	gene_id "MSTRG.78312"; transcript_id "MSTRG.78312.73";
chr17	StringTie	exon	59707522	59707748	1000	+	.	gene_id "MSTRG.78312"; transcript_id "MSTRG.78312.73"; exon_number "1";
chr17	StringTie	exon	59731421	59731522	1000	+	.	gene_id "MSTRG.78312"; transcript_id "MSTRG.78312.73"; exon_number "2";
chr17	StringTie	exon	59735338	59735473	1000	+	.	gene_id "MSTRG.78312"; transcript_id "MSTRG.78312.73"; exon_number "3";
chr17	StringTie	exon	59738837	59738947	1000	+	.	gene_id "MSTRG.78312"; transcript_id "MSTRG.78312.73"; exon_number "4";
chr17	StringTie	exon	59764971	59765138	1000	+	.	gene_id "MSTRG.78312"; transcript_id "MSTRG.78312.73"; exon_number "5";
chr17	StringTie	exon	59773754	59773885	1000	+	.	gene_id "MSTRG.78312"; transcript_id "MSTRG.78312.73"; exon_number "6";
chr17	StringTie	exon	59788884	59788907	1000	+	.	gene_id "MSTRG.78312"; transcript_id "MSTRG.78312.73"; exon_number "7";
chr17	StringTie	exon	59808796	59808876	1000	+	.	gene_id "MSTRG.78312"; transcript_id "MSTRG.78312.73"; exon_number "8";
chr17	StringTie	exon	59811670	59811786	1000	+	.	gene_id "MSTRG.78312"; transcript_id "MSTRG.78312.73"; exon_number "9";
chr17	StringTie	exon	59817712	59817773	1000	+	.	gene_id "MSTRG.78312"; transcript_id "MSTRG.78312.73"; exon_number "10";
chr17	StringTie	exon	59838295	59838397	1000	+	.	gene_id "MSTRG.78312"; transcript_id "MSTRG.78312.73"; exon_number "11";
chr17	StringTie	exon	59839768	59844269	1000	+	.	gene_id "MSTRG.78312"; transcript_id "MSTRG.78312.73"; exon_number "12";
chr17	StringTie	transcript	59707530	59842919	1000	+	.	gene_id "MSTRG.78312"; transcript_id "MSTRG.78312.74";
chr17	StringTie	exon	59707530	59707748	1000	+	.	gene_id "MSTRG.78312"; transcript_id "MSTRG.78312.74"; exon_number "1";
chr17	StringTie	exon	59729710	59730017	1000	+	.	gene_id "MSTRG.78312"; transcript_id "MSTRG.78312.74"; exon_number "2";
chr17	StringTie	exon	59731421	59731522	1000	+	.	gene_id "MSTRG.78312"; transcript_id "MSTRG.78312.74"; exon_number "3";
chr17	StringTie	exon	59735338	59735473	1000	+	.	gene_id "MSTRG.78312"; transcript_id "MSTRG.78312.74"; exon_number "4";
chr17	StringTie	exon	59737453	59737543	1000	+	.	gene_id "MSTRG.78312"; transcript_id "MSTRG.78312.74"; exon_number "5";
chr17	StringTie	exon	59738837	59738947	1000	+	.	gene_id "MSTRG.78312"; transcript_id "MSTRG.78312.74"; exon_number "6";
chr17	StringTie	exon	59754759	59754855	1000	+	.	gene_id "MSTRG.78312"; transcript_id "MSTRG.78312.74"; exon_number "7";
chr17	StringTie	exon	59764971	59765138	1000	+	.	gene_id "MSTRG.78312"; transcript_id "MSTRG.78312.74"; exon_number "8";
chr17	StringTie	exon	59773754	59773885	1000	+	.	gene_id "MSTRG.78312"; transcript_id "MSTRG.78312.74"; exon_number "9";
chr17	StringTie	exon	59795018	59798917	1000	+	.	gene_id "MSTRG.78312"; transcript_id "MSTRG.78312.74"; exon_number "10";
chr17	StringTie	exon	59808796	59808876	1000	+	.	gene_id "MSTRG.78312"; transcript_id "MSTRG.78312.74"; exon_number "11";
chr17	StringTie	exon	59811670	59811786	1000	+	.	gene_id "MSTRG.78312"; transcript_id "MSTRG.78312.74"; exon_number "12";
chr17	StringTie	exon	59817712	59817773	1000	+	.	gene_id "MSTRG.78312"; transcript_id "MSTRG.78312.74"; exon_number "13";
chr17	StringTie	exon	59838295	59838397	1000	+	.	gene_id "MSTRG.78312"; transcript_id "MSTRG.78312.74"; exon_number "14";
chr17	StringTie	exon	59839768	59840984	1000	+	.	gene_id "MSTRG.78312"; transcript_id "MSTRG.78312.74"; exon_number "15";
chr17	StringTie	exon	59841901	59842919	1000	+	.	gene_id "MSTRG.78312"; transcript_id "MSTRG.78312.74"; exon_number "16";
chr17	StringTie	transcript	59707547	59756580	1000	+	.	gene_id "MSTRG.78312"; transcript_id "MSTRG.78312.75";
chr17	StringTie	exon	59707547	59707748	1000	+	.	gene_id "MSTRG.78312"; transcript_id "MSTRG.78312.75"; exon_number "1";
chr17	StringTie	exon	59729710	59730017	1000	+	.	gene_id "MSTRG.78312"; transcript_id "MSTRG.78312.75"; exon_number "2";
chr17	StringTie	exon	59731421	59731522	1000	+	.	gene_id "MSTRG.78312"; transcript_id "MSTRG.78312.75"; exon_number "3";
chr17	StringTie	exon	59735338	59735473	1000	+	.	gene_id "MSTRG.78312"; transcript_id "MSTRG.78312.75"; exon_number "4";
chr17	StringTie	exon	59737453	59737543	1000	+	.	gene_id "MSTRG.78312"; transcript_id "MSTRG.78312.75"; exon_number "5";
chr17	StringTie	exon	59738837	59738947	1000	+	.	gene_id "MSTRG.78312"; transcript_id "MSTRG.78312.75"; exon_number "6";
chr17	StringTie	exon	59755129	59756580	1000	+	.	gene_id "MSTRG.78312"; transcript_id "MSTRG.78312.75"; exon_number "7";
chr17	StringTie	transcript	59707558	59791267	1000	+	.	gene_id "MSTRG.78312"; transcript_id "MSTRG.78312.76";
chr17	StringTie	exon	59707558	59707748	1000	+	.	gene_id "MSTRG.78312"; transcript_id "MSTRG.78312.76"; exon_number "1";
chr17	StringTie	exon	59731421	59731522	1000	+	.	gene_id "MSTRG.78312"; transcript_id "MSTRG.78312.76"; exon_number "2";
chr17	StringTie	exon	59735338	59735473	1000	+	.	gene_id "MSTRG.78312"; transcript_id "MSTRG.78312.76"; exon_number "3";
chr17	StringTie	exon	59737453	59737543	1000	+	.	gene_id "MSTRG.78312"; transcript_id "MSTRG.78312.76"; exon_number "4";
chr17	StringTie	exon	59738837	59738947	1000	+	.	gene_id "MSTRG.78312"; transcript_id "MSTRG.78312.76"; exon_number "5";
chr17	StringTie	exon	59757888	59757982	1000	+	.	gene_id "MSTRG.78312"; transcript_id "MSTRG.78312.76"; exon_number "6";
chr17	StringTie	exon	59764971	59765138	1000	+	.	gene_id "MSTRG.78312"; transcript_id "MSTRG.78312.76"; exon_number "7";
chr17	StringTie	exon	59773754	59773885	1000	+	.	gene_id "MSTRG.78312"; transcript_id "MSTRG.78312.76"; exon_number "8";
chr17	StringTie	exon	59791209	59791267	1000	+	.	gene_id "MSTRG.78312"; transcript_id "MSTRG.78312.76"; exon_number "9";
chr17	StringTie	transcript	59707568	59844849	1000	+	.	gene_id "MSTRG.78312"; transcript_id "MSTRG.78312.77";
chr17	StringTie	exon	59707568	59707748	1000	+	.	gene_id "MSTRG.78312"; transcript_id "MSTRG.78312.77"; exon_number "1";
chr17	StringTie	exon	59731421	59731522	1000	+	.	gene_id "MSTRG.78312"; transcript_id "MSTRG.78312.77"; exon_number "2";
chr17	StringTie	exon	59735338	59735473	1000	+	.	gene_id "MSTRG.78312"; transcript_id "MSTRG.78312.77"; exon_number "3";
chr17	StringTie	exon	59737453	59737543	1000	+	.	gene_id "MSTRG.78312"; transcript_id "MSTRG.78312.77"; exon_number "4";
chr17	StringTie	exon	59738837	59738947	1000	+	.	gene_id "MSTRG.78312"; transcript_id "MSTRG.78312.77"; exon_number "5";
chr17	StringTie	exon	59764971	59765138	1000	+	.	gene_id "MSTRG.78312"; transcript_id "MSTRG.78312.77"; exon_number "6";
chr17	StringTie	exon	59773754	59773885	1000	+	.	gene_id "MSTRG.78312"; transcript_id "MSTRG.78312.77"; exon_number "7";
chr17	StringTie	exon	59788884	59788907	1000	+	.	gene_id "MSTRG.78312"; transcript_id "MSTRG.78312.77"; exon_number "8";
chr17	StringTie	exon	59808796	59808876	1000	+	.	gene_id "MSTRG.78312"; transcript_id "MSTRG.78312.77"; exon_number "9";
chr17	StringTie	exon	59811670	59811786	1000	+	.	gene_id "MSTRG.78312"; transcript_id "MSTRG.78312.77"; exon_number "10";
chr17	StringTie	exon	59817712	59817773	1000	+	.	gene_id "MSTRG.78312"; transcript_id "MSTRG.78312.77"; exon_number "11";
chr17	StringTie	exon	59838295	59838397	1000	+	.	gene_id "MSTRG.78312"; transcript_id "MSTRG.78312.77"; exon_number "12";
chr17	StringTie	exon	59839768	59844849	1000	+	.	gene_id "MSTRG.78312"; transcript_id "MSTRG.78312.77"; exon_number "13";
chr17	StringTie	transcript	59707568	59795060	1000	+	.	gene_id "MSTRG.78312"; transcript_id "MSTRG.78312.78";
chr17	StringTie	exon	59707568	59707748	1000	+	.	gene_id "MSTRG.78312"; transcript_id "MSTRG.78312.78"; exon_number "1";
chr17	StringTie	exon	59731421	59731522	1000	+	.	gene_id "MSTRG.78312"; transcript_id "MSTRG.78312.78"; exon_number "2";
chr17	StringTie	exon	59735338	59735473	1000	+	.	gene_id "MSTRG.78312"; transcript_id "MSTRG.78312.78"; exon_number "3";
chr17	StringTie	exon	59737453	59737543	1000	+	.	gene_id "MSTRG.78312"; transcript_id "MSTRG.78312.78"; exon_number "4";
chr17	StringTie	exon	59738837	59738947	1000	+	.	gene_id "MSTRG.78312"; transcript_id "MSTRG.78312.78"; exon_number "5";
chr17	StringTie	exon	59754759	59754855	1000	+	.	gene_id "MSTRG.78312"; transcript_id "MSTRG.78312.78"; exon_number "6";
chr17	StringTie	exon	59764971	59765138	1000	+	.	gene_id "MSTRG.78312"; transcript_id "MSTRG.78312.78"; exon_number "7";
chr17	StringTie	exon	59773754	59773885	1000	+	.	gene_id "MSTRG.78312"; transcript_id "MSTRG.78312.78"; exon_number "8";
chr17	StringTie	exon	59795018	59795060	1000	+	.	gene_id "MSTRG.78312"; transcript_id "MSTRG.78312.78"; exon_number "9";
chr17	StringTie	transcript	59707596	59783185	1000	+	.	gene_id "MSTRG.78312"; transcript_id "MSTRG.78312.79";
chr17	StringTie	exon	59707596	59707748	1000	+	.	gene_id "MSTRG.78312"; transcript_id "MSTRG.78312.79"; exon_number "1";
chr17	StringTie	exon	59731421	59731522	1000	+	.	gene_id "MSTRG.78312"; transcript_id "MSTRG.78312.79"; exon_number "2";
chr17	StringTie	exon	59735338	59735473	1000	+	.	gene_id "MSTRG.78312"; transcript_id "MSTRG.78312.79"; exon_number "3";
chr17	StringTie	exon	59737453	59737543	1000	+	.	gene_id "MSTRG.78312"; transcript_id "MSTRG.78312.79"; exon_number "4";
chr17	StringTie	exon	59738837	59738947	1000	+	.	gene_id "MSTRG.78312"; transcript_id "MSTRG.78312.79"; exon_number "5";
chr17	StringTie	exon	59749144	59749283	1000	+	.	gene_id "MSTRG.78312"; transcript_id "MSTRG.78312.79"; exon_number "6";
chr17	StringTie	exon	59764971	59765138	1000	+	.	gene_id "MSTRG.78312"; transcript_id "MSTRG.78312.79"; exon_number "7";
chr17	StringTie	exon	59773754	59773885	1000	+	.	gene_id "MSTRG.78312"; transcript_id "MSTRG.78312.79"; exon_number "8";
chr17	StringTie	exon	59782883	59783185	1000	+	.	gene_id "MSTRG.78312"; transcript_id "MSTRG.78312.79"; exon_number "9";
chr17	StringTie	transcript	59619858	59697643	1000	+	.	gene_id "MSTRG.78312"; transcript_id "MSTRG.78312.8";
chr17	StringTie	exon	59619858	59620173	1000	+	.	gene_id "MSTRG.78312"; transcript_id "MSTRG.78312.8"; exon_number "1";
chr17	StringTie	exon	59644276	59644483	1000	+	.	gene_id "MSTRG.78312"; transcript_id "MSTRG.78312.8"; exon_number "2";
chr17	StringTie	exon	59647398	59647666	1000	+	.	gene_id "MSTRG.78312"; transcript_id "MSTRG.78312.8"; exon_number "3";
chr17	StringTie	exon	59648240	59648401	1000	+	.	gene_id "MSTRG.78312"; transcript_id "MSTRG.78312.8"; exon_number "4";
chr17	StringTie	exon	59651203	59651316	1000	+	.	gene_id "MSTRG.78312"; transcript_id "MSTRG.78312.8"; exon_number "5";
chr17	StringTie	exon	59655854	59656027	1000	+	.	gene_id "MSTRG.78312"; transcript_id "MSTRG.78312.8"; exon_number "6";
chr17	StringTie	exon	59660391	59660588	1000	+	.	gene_id "MSTRG.78312"; transcript_id "MSTRG.78312.8"; exon_number "7";
chr17	StringTie	exon	59661443	59661643	1000	+	.	gene_id "MSTRG.78312"; transcript_id "MSTRG.78312.8"; exon_number "8";
chr17	StringTie	exon	59663842	59663994	1000	+	.	gene_id "MSTRG.78312"; transcript_id "MSTRG.78312.8"; exon_number "9";
chr17	StringTie	exon	59664787	59664909	1000	+	.	gene_id "MSTRG.78312"; transcript_id "MSTRG.78312.8"; exon_number "10";
chr17	StringTie	exon	59666103	59666240	1000	+	.	gene_id "MSTRG.78312"; transcript_id "MSTRG.78312.8"; exon_number "11";
chr17	StringTie	exon	59666480	59666644	1000	+	.	gene_id "MSTRG.78312"; transcript_id "MSTRG.78312.8"; exon_number "12";
chr17	StringTie	exon	59666797	59666977	1000	+	.	gene_id "MSTRG.78312"; transcript_id "MSTRG.78312.8"; exon_number "13";
chr17	StringTie	exon	59668777	59668940	1000	+	.	gene_id "MSTRG.78312"; transcript_id "MSTRG.78312.8"; exon_number "14";
chr17	StringTie	exon	59673647	59673772	1000	+	.	gene_id "MSTRG.78312"; transcript_id "MSTRG.78312.8"; exon_number "15";
chr17	StringTie	exon	59674701	59674843	1000	+	.	gene_id "MSTRG.78312"; transcript_id "MSTRG.78312.8"; exon_number "16";
chr17	StringTie	exon	59676954	59677188	1000	+	.	gene_id "MSTRG.78312"; transcript_id "MSTRG.78312.8"; exon_number "17";
chr17	StringTie	exon	59679397	59679519	1000	+	.	gene_id "MSTRG.78312"; transcript_id "MSTRG.78312.8"; exon_number "18";
chr17	StringTie	exon	59680912	59681057	1000	+	.	gene_id "MSTRG.78312"; transcript_id "MSTRG.78312.8"; exon_number "19";
chr17	StringTie	exon	59681295	59681478	1000	+	.	gene_id "MSTRG.78312"; transcript_id "MSTRG.78312.8"; exon_number "20";
chr17	StringTie	exon	59681647	59681839	1000	+	.	gene_id "MSTRG.78312"; transcript_id "MSTRG.78312.8"; exon_number "21";
chr17	StringTie	exon	59682271	59682428	1000	+	.	gene_id "MSTRG.78312"; transcript_id "MSTRG.78312.8"; exon_number "22";
chr17	StringTie	exon	59682629	59682793	1000	+	.	gene_id "MSTRG.78312"; transcript_id "MSTRG.78312.8"; exon_number "23";
chr17	StringTie	exon	59682907	59683014	1000	+	.	gene_id "MSTRG.78312"; transcript_id "MSTRG.78312.8"; exon_number "24";
chr17	StringTie	exon	59683095	59683262	1000	+	.	gene_id "MSTRG.78312"; transcript_id "MSTRG.78312.8"; exon_number "25";
chr17	StringTie	exon	59683387	59683536	1000	+	.	gene_id "MSTRG.78312"; transcript_id "MSTRG.78312.8"; exon_number "26";
chr17	StringTie	exon	59683625	59683756	1000	+	.	gene_id "MSTRG.78312"; transcript_id "MSTRG.78312.8"; exon_number "27";
chr17	StringTie	exon	59683875	59683985	1000	+	.	gene_id "MSTRG.78312"; transcript_id "MSTRG.78312.8"; exon_number "28";
chr17	StringTie	exon	59685056	59685226	1000	+	.	gene_id "MSTRG.78312"; transcript_id "MSTRG.78312.8"; exon_number "29";
chr17	StringTie	exon	59685587	59685808	1000	+	.	gene_id "MSTRG.78312"; transcript_id "MSTRG.78312.8"; exon_number "30";
chr17	StringTie	exon	59690636	59690711	1000	+	.	gene_id "MSTRG.78312"; transcript_id "MSTRG.78312.8"; exon_number "31";
chr17	StringTie	exon	59693728	59697432	1000	+	.	gene_id "MSTRG.78312"; transcript_id "MSTRG.78312.8"; exon_number "32";
chr17	StringTie	exon	59697478	59697643	1000	+	.	gene_id "MSTRG.78312"; transcript_id "MSTRG.78312.8"; exon_number "33";
chr17	StringTie	transcript	59707628	59789162	1000	+	.	gene_id "MSTRG.78312"; transcript_id "MSTRG.78312.80";
chr17	StringTie	exon	59707628	59707748	1000	+	.	gene_id "MSTRG.78312"; transcript_id "MSTRG.78312.80"; exon_number "1";
chr17	StringTie	exon	59731421	59731522	1000	+	.	gene_id "MSTRG.78312"; transcript_id "MSTRG.78312.80"; exon_number "2";
chr17	StringTie	exon	59735338	59735473	1000	+	.	gene_id "MSTRG.78312"; transcript_id "MSTRG.78312.80"; exon_number "3";
chr17	StringTie	exon	59737453	59737543	1000	+	.	gene_id "MSTRG.78312"; transcript_id "MSTRG.78312.80"; exon_number "4";
chr17	StringTie	exon	59738837	59738947	1000	+	.	gene_id "MSTRG.78312"; transcript_id "MSTRG.78312.80"; exon_number "5";
chr17	StringTie	exon	59754726	59754870	1000	+	.	gene_id "MSTRG.78312"; transcript_id "MSTRG.78312.80"; exon_number "6";
chr17	StringTie	exon	59764971	59765138	1000	+	.	gene_id "MSTRG.78312"; transcript_id "MSTRG.78312.80"; exon_number "7";
chr17	StringTie	exon	59773754	59773885	1000	+	.	gene_id "MSTRG.78312"; transcript_id "MSTRG.78312.80"; exon_number "8";
chr17	StringTie	exon	59788958	59789162	1000	+	.	gene_id "MSTRG.78312"; transcript_id "MSTRG.78312.80"; exon_number "9";
chr17	StringTie	transcript	59707639	59795758	1000	+	.	gene_id "MSTRG.78312"; transcript_id "MSTRG.78312.81";
chr17	StringTie	exon	59707639	59707748	1000	+	.	gene_id "MSTRG.78312"; transcript_id "MSTRG.78312.81"; exon_number "1";
chr17	StringTie	exon	59731421	59731522	1000	+	.	gene_id "MSTRG.78312"; transcript_id "MSTRG.78312.81"; exon_number "2";
chr17	StringTie	exon	59735338	59735473	1000	+	.	gene_id "MSTRG.78312"; transcript_id "MSTRG.78312.81"; exon_number "3";
chr17	StringTie	exon	59737453	59737543	1000	+	.	gene_id "MSTRG.78312"; transcript_id "MSTRG.78312.81"; exon_number "4";
chr17	StringTie	exon	59738837	59738947	1000	+	.	gene_id "MSTRG.78312"; transcript_id "MSTRG.78312.81"; exon_number "5";
chr17	StringTie	exon	59760643	59760763	1000	+	.	gene_id "MSTRG.78312"; transcript_id "MSTRG.78312.81"; exon_number "6";
chr17	StringTie	exon	59764971	59765138	1000	+	.	gene_id "MSTRG.78312"; transcript_id "MSTRG.78312.81"; exon_number "7";
chr17	StringTie	exon	59773754	59773885	1000	+	.	gene_id "MSTRG.78312"; transcript_id "MSTRG.78312.81"; exon_number "8";
chr17	StringTie	exon	59795018	59795758	1000	+	.	gene_id "MSTRG.78312"; transcript_id "MSTRG.78312.81"; exon_number "9";
chr17	StringTie	transcript	59707642	59844073	1000	+	.	gene_id "MSTRG.78312"; transcript_id "MSTRG.78312.82";
chr17	StringTie	exon	59707642	59707748	1000	+	.	gene_id "MSTRG.78312"; transcript_id "MSTRG.78312.82"; exon_number "1";
chr17	StringTie	exon	59731421	59731522	1000	+	.	gene_id "MSTRG.78312"; transcript_id "MSTRG.78312.82"; exon_number "2";
chr17	StringTie	exon	59735338	59735473	1000	+	.	gene_id "MSTRG.78312"; transcript_id "MSTRG.78312.82"; exon_number "3";
chr17	StringTie	exon	59737453	59737543	1000	+	.	gene_id "MSTRG.78312"; transcript_id "MSTRG.78312.82"; exon_number "4";
chr17	StringTie	exon	59738837	59738947	1000	+	.	gene_id "MSTRG.78312"; transcript_id "MSTRG.78312.82"; exon_number "5";
chr17	StringTie	exon	59752487	59752662	1000	+	.	gene_id "MSTRG.78312"; transcript_id "MSTRG.78312.82"; exon_number "6";
chr17	StringTie	exon	59754759	59754855	1000	+	.	gene_id "MSTRG.78312"; transcript_id "MSTRG.78312.82"; exon_number "7";
chr17	StringTie	exon	59764971	59765138	1000	+	.	gene_id "MSTRG.78312"; transcript_id "MSTRG.78312.82"; exon_number "8";
chr17	StringTie	exon	59773754	59773885	1000	+	.	gene_id "MSTRG.78312"; transcript_id "MSTRG.78312.82"; exon_number "9";
chr17	StringTie	exon	59808796	59808876	1000	+	.	gene_id "MSTRG.78312"; transcript_id "MSTRG.78312.82"; exon_number "10";
chr17	StringTie	exon	59811670	59811786	1000	+	.	gene_id "MSTRG.78312"; transcript_id "MSTRG.78312.82"; exon_number "11";
chr17	StringTie	exon	59817712	59817773	1000	+	.	gene_id "MSTRG.78312"; transcript_id "MSTRG.78312.82"; exon_number "12";
chr17	StringTie	exon	59834012	59834050	1000	+	.	gene_id "MSTRG.78312"; transcript_id "MSTRG.78312.82"; exon_number "13";
chr17	StringTie	exon	59838295	59838397	1000	+	.	gene_id "MSTRG.78312"; transcript_id "MSTRG.78312.82"; exon_number "14";
chr17	StringTie	exon	59839768	59844073	1000	+	.	gene_id "MSTRG.78312"; transcript_id "MSTRG.78312.82"; exon_number "15";
chr17	StringTie	transcript	59707643	59783187	1000	+	.	gene_id "MSTRG.78312"; transcript_id "MSTRG.78312.83";
chr17	StringTie	exon	59707643	59707748	1000	+	.	gene_id "MSTRG.78312"; transcript_id "MSTRG.78312.83"; exon_number "1";
chr17	StringTie	exon	59731421	59731522	1000	+	.	gene_id "MSTRG.78312"; transcript_id "MSTRG.78312.83"; exon_number "2";
chr17	StringTie	exon	59735338	59735473	1000	+	.	gene_id "MSTRG.78312"; transcript_id "MSTRG.78312.83"; exon_number "3";
chr17	StringTie	exon	59737453	59737543	1000	+	.	gene_id "MSTRG.78312"; transcript_id "MSTRG.78312.83"; exon_number "4";
chr17	StringTie	exon	59738837	59738947	1000	+	.	gene_id "MSTRG.78312"; transcript_id "MSTRG.78312.83"; exon_number "5";
chr17	StringTie	exon	59754759	59754870	1000	+	.	gene_id "MSTRG.78312"; transcript_id "MSTRG.78312.83"; exon_number "6";
chr17	StringTie	exon	59764971	59765138	1000	+	.	gene_id "MSTRG.78312"; transcript_id "MSTRG.78312.83"; exon_number "7";
chr17	StringTie	exon	59773754	59773944	1000	+	.	gene_id "MSTRG.78312"; transcript_id "MSTRG.78312.83"; exon_number "8";
chr17	StringTie	exon	59782883	59783187	1000	+	.	gene_id "MSTRG.78312"; transcript_id "MSTRG.78312.83"; exon_number "9";
chr17	StringTie	transcript	59707644	59792736	1000	+	.	gene_id "MSTRG.78312"; transcript_id "MSTRG.78312.84";
chr17	StringTie	exon	59707644	59707748	1000	+	.	gene_id "MSTRG.78312"; transcript_id "MSTRG.78312.84"; exon_number "1";
chr17	StringTie	exon	59731421	59731522	1000	+	.	gene_id "MSTRG.78312"; transcript_id "MSTRG.78312.84"; exon_number "2";
chr17	StringTie	exon	59735338	59735473	1000	+	.	gene_id "MSTRG.78312"; transcript_id "MSTRG.78312.84"; exon_number "3";
chr17	StringTie	exon	59737453	59737543	1000	+	.	gene_id "MSTRG.78312"; transcript_id "MSTRG.78312.84"; exon_number "4";
chr17	StringTie	exon	59738837	59738947	1000	+	.	gene_id "MSTRG.78312"; transcript_id "MSTRG.78312.84"; exon_number "5";
chr17	StringTie	exon	59754759	59754855	1000	+	.	gene_id "MSTRG.78312"; transcript_id "MSTRG.78312.84"; exon_number "6";
chr17	StringTie	exon	59764971	59765138	1000	+	.	gene_id "MSTRG.78312"; transcript_id "MSTRG.78312.84"; exon_number "7";
chr17	StringTie	exon	59773754	59773885	1000	+	.	gene_id "MSTRG.78312"; transcript_id "MSTRG.78312.84"; exon_number "8";
chr17	StringTie	exon	59792558	59792736	1000	+	.	gene_id "MSTRG.78312"; transcript_id "MSTRG.78312.84"; exon_number "9";
chr17	StringTie	transcript	59707645	59799021	1000	+	.	gene_id "MSTRG.78312"; transcript_id "MSTRG.78312.85";
chr17	StringTie	exon	59707645	59707748	1000	+	.	gene_id "MSTRG.78312"; transcript_id "MSTRG.78312.85"; exon_number "1";
chr17	StringTie	exon	59731421	59731522	1000	+	.	gene_id "MSTRG.78312"; transcript_id "MSTRG.78312.85"; exon_number "2";
chr17	StringTie	exon	59735338	59735473	1000	+	.	gene_id "MSTRG.78312"; transcript_id "MSTRG.78312.85"; exon_number "3";
chr17	StringTie	exon	59737453	59737543	1000	+	.	gene_id "MSTRG.78312"; transcript_id "MSTRG.78312.85"; exon_number "4";
chr17	StringTie	exon	59738837	59738947	1000	+	.	gene_id "MSTRG.78312"; transcript_id "MSTRG.78312.85"; exon_number "5";
chr17	StringTie	exon	59764971	59765138	1000	+	.	gene_id "MSTRG.78312"; transcript_id "MSTRG.78312.85"; exon_number "6";
chr17	StringTie	exon	59773754	59773885	1000	+	.	gene_id "MSTRG.78312"; transcript_id "MSTRG.78312.85"; exon_number "7";
chr17	StringTie	exon	59798906	59799021	1000	+	.	gene_id "MSTRG.78312"; transcript_id "MSTRG.78312.85"; exon_number "8";
chr17	StringTie	transcript	59707648	59784985	1000	+	.	gene_id "MSTRG.78312"; transcript_id "MSTRG.78312.86";
chr17	StringTie	exon	59707648	59707748	1000	+	.	gene_id "MSTRG.78312"; transcript_id "MSTRG.78312.86"; exon_number "1";
chr17	StringTie	exon	59731421	59731522	1000	+	.	gene_id "MSTRG.78312"; transcript_id "MSTRG.78312.86"; exon_number "2";
chr17	StringTie	exon	59735338	59735473	1000	+	.	gene_id "MSTRG.78312"; transcript_id "MSTRG.78312.86"; exon_number "3";
chr17	StringTie	exon	59764971	59765138	1000	+	.	gene_id "MSTRG.78312"; transcript_id "MSTRG.78312.86"; exon_number "4";
chr17	StringTie	exon	59773754	59773885	1000	+	.	gene_id "MSTRG.78312"; transcript_id "MSTRG.78312.86"; exon_number "5";
chr17	StringTie	exon	59782883	59784985	1000	+	.	gene_id "MSTRG.78312"; transcript_id "MSTRG.78312.86"; exon_number "6";
chr17	StringTie	transcript	59707648	59781775	1000	+	.	gene_id "MSTRG.78312"; transcript_id "MSTRG.78312.87";
chr17	StringTie	exon	59707648	59707748	1000	+	.	gene_id "MSTRG.78312"; transcript_id "MSTRG.78312.87"; exon_number "1";
chr17	StringTie	exon	59731421	59731522	1000	+	.	gene_id "MSTRG.78312"; transcript_id "MSTRG.78312.87"; exon_number "2";
chr17	StringTie	exon	59735338	59735473	1000	+	.	gene_id "MSTRG.78312"; transcript_id "MSTRG.78312.87"; exon_number "3";
chr17	StringTie	exon	59764971	59765138	1000	+	.	gene_id "MSTRG.78312"; transcript_id "MSTRG.78312.87"; exon_number "4";
chr17	StringTie	exon	59773754	59773885	1000	+	.	gene_id "MSTRG.78312"; transcript_id "MSTRG.78312.87"; exon_number "5";
chr17	StringTie	exon	59780295	59781775	1000	+	.	gene_id "MSTRG.78312"; transcript_id "MSTRG.78312.87"; exon_number "6";
chr17	StringTie	transcript	59707648	59774391	1000	+	.	gene_id "MSTRG.78312"; transcript_id "MSTRG.78312.88";
chr17	StringTie	exon	59707648	59707748	1000	+	.	gene_id "MSTRG.78312"; transcript_id "MSTRG.78312.88"; exon_number "1";
chr17	StringTie	exon	59731421	59731522	1000	+	.	gene_id "MSTRG.78312"; transcript_id "MSTRG.78312.88"; exon_number "2";
chr17	StringTie	exon	59735338	59735473	1000	+	.	gene_id "MSTRG.78312"; transcript_id "MSTRG.78312.88"; exon_number "3";
chr17	StringTie	exon	59764971	59765138	1000	+	.	gene_id "MSTRG.78312"; transcript_id "MSTRG.78312.88"; exon_number "4";
chr17	StringTie	exon	59773754	59773885	1000	+	.	gene_id "MSTRG.78312"; transcript_id "MSTRG.78312.88"; exon_number "5";
chr17	StringTie	exon	59774193	59774391	1000	+	.	gene_id "MSTRG.78312"; transcript_id "MSTRG.78312.88"; exon_number "6";
chr17	StringTie	transcript	59707648	59795762	1000	+	.	gene_id "MSTRG.78312"; transcript_id "MSTRG.78312.89";
chr17	StringTie	exon	59707648	59707748	1000	+	.	gene_id "MSTRG.78312"; transcript_id "MSTRG.78312.89"; exon_number "1";
chr17	StringTie	exon	59731421	59731522	1000	+	.	gene_id "MSTRG.78312"; transcript_id "MSTRG.78312.89"; exon_number "2";
chr17	StringTie	exon	59735338	59735473	1000	+	.	gene_id "MSTRG.78312"; transcript_id "MSTRG.78312.89"; exon_number "3";
chr17	StringTie	exon	59764971	59765138	1000	+	.	gene_id "MSTRG.78312"; transcript_id "MSTRG.78312.89"; exon_number "4";
chr17	StringTie	exon	59773754	59773885	1000	+	.	gene_id "MSTRG.78312"; transcript_id "MSTRG.78312.89"; exon_number "5";
chr17	StringTie	exon	59795473	59795762	1000	+	.	gene_id "MSTRG.78312"; transcript_id "MSTRG.78312.89"; exon_number "6";
chr17	StringTie	transcript	59707648	59792606	1000	+	.	gene_id "MSTRG.78312"; transcript_id "MSTRG.78312.90";
chr17	StringTie	exon	59707648	59707748	1000	+	.	gene_id "MSTRG.78312"; transcript_id "MSTRG.78312.90"; exon_number "1";
chr17	StringTie	exon	59731421	59731522	1000	+	.	gene_id "MSTRG.78312"; transcript_id "MSTRG.78312.90"; exon_number "2";
chr17	StringTie	exon	59735338	59735473	1000	+	.	gene_id "MSTRG.78312"; transcript_id "MSTRG.78312.90"; exon_number "3";
chr17	StringTie	exon	59737453	59737543	1000	+	.	gene_id "MSTRG.78312"; transcript_id "MSTRG.78312.90"; exon_number "4";
chr17	StringTie	exon	59738837	59738947	1000	+	.	gene_id "MSTRG.78312"; transcript_id "MSTRG.78312.90"; exon_number "5";
chr17	StringTie	exon	59764971	59765138	1000	+	.	gene_id "MSTRG.78312"; transcript_id "MSTRG.78312.90"; exon_number "6";
chr17	StringTie	exon	59773754	59773944	1000	+	.	gene_id "MSTRG.78312"; transcript_id "MSTRG.78312.90"; exon_number "7";
chr17	StringTie	exon	59792558	59792606	1000	+	.	gene_id "MSTRG.78312"; transcript_id "MSTRG.78312.90"; exon_number "8";
chr17	StringTie	transcript	59707649	59780769	1000	+	.	gene_id "MSTRG.78312"; transcript_id "MSTRG.78312.92";
chr17	StringTie	exon	59707649	59707748	1000	+	.	gene_id "MSTRG.78312"; transcript_id "MSTRG.78312.92"; exon_number "1";
chr17	StringTie	exon	59731421	59731522	1000	+	.	gene_id "MSTRG.78312"; transcript_id "MSTRG.78312.92"; exon_number "2";
chr17	StringTie	exon	59735338	59735473	1000	+	.	gene_id "MSTRG.78312"; transcript_id "MSTRG.78312.92"; exon_number "3";
chr17	StringTie	exon	59737453	59737543	1000	+	.	gene_id "MSTRG.78312"; transcript_id "MSTRG.78312.92"; exon_number "4";
chr17	StringTie	exon	59738837	59738947	1000	+	.	gene_id "MSTRG.78312"; transcript_id "MSTRG.78312.92"; exon_number "5";
chr17	StringTie	exon	59752587	59752662	1000	+	.	gene_id "MSTRG.78312"; transcript_id "MSTRG.78312.92"; exon_number "6";
chr17	StringTie	exon	59764971	59765138	1000	+	.	gene_id "MSTRG.78312"; transcript_id "MSTRG.78312.92"; exon_number "7";
chr17	StringTie	exon	59773754	59773944	1000	+	.	gene_id "MSTRG.78312"; transcript_id "MSTRG.78312.92"; exon_number "8";
chr17	StringTie	exon	59780295	59780769	1000	+	.	gene_id "MSTRG.78312"; transcript_id "MSTRG.78312.92"; exon_number "9";
chr17	StringTie	transcript	59707649	59740414	1000	+	.	gene_id "MSTRG.78312"; transcript_id "MSTRG.78312.93";
chr17	StringTie	exon	59707649	59707748	1000	+	.	gene_id "MSTRG.78312"; transcript_id "MSTRG.78312.93"; exon_number "1";
chr17	StringTie	exon	59731421	59731522	1000	+	.	gene_id "MSTRG.78312"; transcript_id "MSTRG.78312.93"; exon_number "2";
chr17	StringTie	exon	59735338	59735473	1000	+	.	gene_id "MSTRG.78312"; transcript_id "MSTRG.78312.93"; exon_number "3";
chr17	StringTie	exon	59737453	59737543	1000	+	.	gene_id "MSTRG.78312"; transcript_id "MSTRG.78312.93"; exon_number "4";
chr17	StringTie	exon	59738837	59738947	1000	+	.	gene_id "MSTRG.78312"; transcript_id "MSTRG.78312.93"; exon_number "5";
chr17	StringTie	exon	59739777	59740414	1000	+	.	gene_id "MSTRG.78312"; transcript_id "MSTRG.78312.93"; exon_number "6";
chr17	StringTie	transcript	59707649	59781246	1000	+	.	gene_id "MSTRG.78312"; transcript_id "MSTRG.78312.94";
chr17	StringTie	exon	59707649	59707748	1000	+	.	gene_id "MSTRG.78312"; transcript_id "MSTRG.78312.94"; exon_number "1";
chr17	StringTie	exon	59731421	59731522	1000	+	.	gene_id "MSTRG.78312"; transcript_id "MSTRG.78312.94"; exon_number "2";
chr17	StringTie	exon	59735338	59735473	1000	+	.	gene_id "MSTRG.78312"; transcript_id "MSTRG.78312.94"; exon_number "3";
chr17	StringTie	exon	59754759	59754855	1000	+	.	gene_id "MSTRG.78312"; transcript_id "MSTRG.78312.94"; exon_number "4";
chr17	StringTie	exon	59764971	59765138	1000	+	.	gene_id "MSTRG.78312"; transcript_id "MSTRG.78312.94"; exon_number "5";
chr17	StringTie	exon	59773754	59773944	1000	+	.	gene_id "MSTRG.78312"; transcript_id "MSTRG.78312.94"; exon_number "6";
chr17	StringTie	exon	59780295	59781246	1000	+	.	gene_id "MSTRG.78312"; transcript_id "MSTRG.78312.94"; exon_number "7";
chr17	StringTie	transcript	59707649	59780860	1000	+	.	gene_id "MSTRG.78312"; transcript_id "MSTRG.78312.95";
chr17	StringTie	exon	59707649	59707748	1000	+	.	gene_id "MSTRG.78312"; transcript_id "MSTRG.78312.95"; exon_number "1";
chr17	StringTie	exon	59731421	59731522	1000	+	.	gene_id "MSTRG.78312"; transcript_id "MSTRG.78312.95"; exon_number "2";
chr17	StringTie	exon	59735338	59735473	1000	+	.	gene_id "MSTRG.78312"; transcript_id "MSTRG.78312.95"; exon_number "3";
chr17	StringTie	exon	59737453	59737543	1000	+	.	gene_id "MSTRG.78312"; transcript_id "MSTRG.78312.95"; exon_number "4";
chr17	StringTie	exon	59738837	59738947	1000	+	.	gene_id "MSTRG.78312"; transcript_id "MSTRG.78312.95"; exon_number "5";
chr17	StringTie	exon	59764971	59765138	1000	+	.	gene_id "MSTRG.78312"; transcript_id "MSTRG.78312.95"; exon_number "6";
chr17	StringTie	exon	59773754	59773944	1000	+	.	gene_id "MSTRG.78312"; transcript_id "MSTRG.78312.95"; exon_number "7";
chr17	StringTie	exon	59780295	59780860	1000	+	.	gene_id "MSTRG.78312"; transcript_id "MSTRG.78312.95"; exon_number "8";
chr17	StringTie	transcript	59707650	59844069	1000	+	.	gene_id "MSTRG.78312"; transcript_id "MSTRG.78312.96";
chr17	StringTie	exon	59707650	59707748	1000	+	.	gene_id "MSTRG.78312"; transcript_id "MSTRG.78312.96"; exon_number "1";
chr17	StringTie	exon	59731421	59731522	1000	+	.	gene_id "MSTRG.78312"; transcript_id "MSTRG.78312.96"; exon_number "2";
chr17	StringTie	exon	59737453	59737543	1000	+	.	gene_id "MSTRG.78312"; transcript_id "MSTRG.78312.96"; exon_number "3";
chr17	StringTie	exon	59738837	59738947	1000	+	.	gene_id "MSTRG.78312"; transcript_id "MSTRG.78312.96"; exon_number "4";
chr17	StringTie	exon	59764971	59765138	1000	+	.	gene_id "MSTRG.78312"; transcript_id "MSTRG.78312.96"; exon_number "5";
chr17	StringTie	exon	59773754	59773885	1000	+	.	gene_id "MSTRG.78312"; transcript_id "MSTRG.78312.96"; exon_number "6";
chr17	StringTie	exon	59788884	59788907	1000	+	.	gene_id "MSTRG.78312"; transcript_id "MSTRG.78312.96"; exon_number "7";
chr17	StringTie	exon	59808796	59808876	1000	+	.	gene_id "MSTRG.78312"; transcript_id "MSTRG.78312.96"; exon_number "8";
chr17	StringTie	exon	59811670	59811786	1000	+	.	gene_id "MSTRG.78312"; transcript_id "MSTRG.78312.96"; exon_number "9";
chr17	StringTie	exon	59817712	59817773	1000	+	.	gene_id "MSTRG.78312"; transcript_id "MSTRG.78312.96"; exon_number "10";
chr17	StringTie	exon	59838295	59838397	1000	+	.	gene_id "MSTRG.78312"; transcript_id "MSTRG.78312.96"; exon_number "11";
chr17	StringTie	exon	59839768	59844069	1000	+	.	gene_id "MSTRG.78312"; transcript_id "MSTRG.78312.96"; exon_number "12";
chr17	StringTie	transcript	59707650	59783198	1000	+	.	gene_id "MSTRG.78312"; transcript_id "MSTRG.78312.97";
chr17	StringTie	exon	59707650	59707748	1000	+	.	gene_id "MSTRG.78312"; transcript_id "MSTRG.78312.97"; exon_number "1";
chr17	StringTie	exon	59731421	59731522	1000	+	.	gene_id "MSTRG.78312"; transcript_id "MSTRG.78312.97"; exon_number "2";
chr17	StringTie	exon	59737453	59737543	1000	+	.	gene_id "MSTRG.78312"; transcript_id "MSTRG.78312.97"; exon_number "3";
chr17	StringTie	exon	59738837	59738947	1000	+	.	gene_id "MSTRG.78312"; transcript_id "MSTRG.78312.97"; exon_number "4";
chr17	StringTie	exon	59764971	59765138	1000	+	.	gene_id "MSTRG.78312"; transcript_id "MSTRG.78312.97"; exon_number "5";
chr17	StringTie	exon	59773754	59773885	1000	+	.	gene_id "MSTRG.78312"; transcript_id "MSTRG.78312.97"; exon_number "6";
chr17	StringTie	exon	59782883	59783198	1000	+	.	gene_id "MSTRG.78312"; transcript_id "MSTRG.78312.97"; exon_number "7";
chr17	StringTie	transcript	59707650	59781259	1000	+	.	gene_id "MSTRG.78312"; transcript_id "MSTRG.78312.98";
chr17	StringTie	exon	59707650	59707748	1000	+	.	gene_id "MSTRG.78312"; transcript_id "MSTRG.78312.98"; exon_number "1";
chr17	StringTie	exon	59731421	59731522	1000	+	.	gene_id "MSTRG.78312"; transcript_id "MSTRG.78312.98"; exon_number "2";
chr17	StringTie	exon	59737453	59737543	1000	+	.	gene_id "MSTRG.78312"; transcript_id "MSTRG.78312.98"; exon_number "3";
chr17	StringTie	exon	59738837	59738947	1000	+	.	gene_id "MSTRG.78312"; transcript_id "MSTRG.78312.98"; exon_number "4";
chr17	StringTie	exon	59764971	59765138	1000	+	.	gene_id "MSTRG.78312"; transcript_id "MSTRG.78312.98"; exon_number "5";
chr17	StringTie	exon	59773754	59773885	1000	+	.	gene_id "MSTRG.78312"; transcript_id "MSTRG.78312.98"; exon_number "6";
chr17	StringTie	exon	59780295	59781259	1000	+	.	gene_id "MSTRG.78312"; transcript_id "MSTRG.78312.98"; exon_number "7";
chr17	StringTie	transcript	59707650	59796575	1000	+	.	gene_id "MSTRG.78312"; transcript_id "MSTRG.78312.99";
chr17	StringTie	exon	59707650	59707748	1000	+	.	gene_id "MSTRG.78312"; transcript_id "MSTRG.78312.99"; exon_number "1";
chr17	StringTie	exon	59731421	59731522	1000	+	.	gene_id "MSTRG.78312"; transcript_id "MSTRG.78312.99"; exon_number "2";
chr17	StringTie	exon	59737453	59737543	1000	+	.	gene_id "MSTRG.78312"; transcript_id "MSTRG.78312.99"; exon_number "3";
chr17	StringTie	exon	59738837	59738947	1000	+	.	gene_id "MSTRG.78312"; transcript_id "MSTRG.78312.99"; exon_number "4";
chr17	StringTie	exon	59764971	59765138	1000	+	.	gene_id "MSTRG.78312"; transcript_id "MSTRG.78312.99"; exon_number "5";
chr17	StringTie	exon	59773754	59773885	1000	+	.	gene_id "MSTRG.78312"; transcript_id "MSTRG.78312.99"; exon_number "6";
chr17	StringTie	exon	59795473	59796575	1000	+	.	gene_id "MSTRG.78312"; transcript_id "MSTRG.78312.99"; exon_number "7";
chr17	StringTie	transcript	59697306	59707598	1000	-	.	gene_id "MSTRG.78313"; transcript_id "ENST00000393038"; gene_name "PTRH2"; ref_gene_id "ENSG00000141378";
chr17	StringTie	exon	59697306	59697978	1000	-	.	gene_id "MSTRG.78313"; transcript_id "ENST00000393038"; exon_number "1"; gene_name "PTRH2"; ref_gene_id "ENSG00000141378";
chr17	StringTie	exon	59707371	59707598	1000	-	.	gene_id "MSTRG.78313"; transcript_id "ENST00000393038"; exon_number "2"; gene_name "PTRH2"; ref_gene_id "ENSG00000141378";
chr17	StringTie	transcript	59697308	59707626	1000	-	.	gene_id "MSTRG.78313"; transcript_id "ENST00000409433"; gene_name "PTRH2"; ref_gene_id "ENSG00000141378";
chr17	StringTie	exon	59697308	59697978	1000	-	.	gene_id "MSTRG.78313"; transcript_id "ENST00000409433"; exon_number "1"; gene_name "PTRH2"; ref_gene_id "ENSG00000141378";
chr17	StringTie	exon	59698871	59700189	1000	-	.	gene_id "MSTRG.78313"; transcript_id "ENST00000409433"; exon_number "2"; gene_name "PTRH2"; ref_gene_id "ENSG00000141378";
chr17	StringTie	exon	59707371	59707626	1000	-	.	gene_id "MSTRG.78313"; transcript_id "ENST00000409433"; exon_number "3"; gene_name "PTRH2"; ref_gene_id "ENSG00000141378";
chr17	StringTie	transcript	59697312	59701425	1000	-	.	gene_id "MSTRG.78313"; transcript_id "ENST00000470557"; gene_name "PTRH2"; ref_gene_id "ENSG00000141378";
chr17	StringTie	exon	59697312	59701425	1000	-	.	gene_id "MSTRG.78313"; transcript_id "ENST00000470557"; exon_number "1"; gene_name "PTRH2"; ref_gene_id "ENSG00000141378";
chr17	StringTie	transcript	59699416	59707440	1000	-	.	gene_id "MSTRG.78313"; transcript_id "ENST00000579915"; gene_name "PTRH2"; ref_gene_id "ENSG00000141378";
chr17	StringTie	exon	59699416	59699876	1000	-	.	gene_id "MSTRG.78313"; transcript_id "ENST00000579915"; exon_number "1"; gene_name "PTRH2"; ref_gene_id "ENSG00000141378";
chr17	StringTie	exon	59707371	59707440	1000	-	.	gene_id "MSTRG.78313"; transcript_id "ENST00000579915"; exon_number "2"; gene_name "PTRH2"; ref_gene_id "ENSG00000141378";
chr17	StringTie	transcript	59674636	59707415	1000	-	.	gene_id "MSTRG.78313"; transcript_id "ENST00000587935"; gene_name "PTRH2"; ref_gene_id "ENSG00000141378";
chr17	StringTie	exon	59674636	59674821	1000	-	.	gene_id "MSTRG.78313"; transcript_id "ENST00000587935"; exon_number "1"; gene_name "PTRH2"; ref_gene_id "ENSG00000141378";
chr17	StringTie	exon	59679367	59679544	1000	-	.	gene_id "MSTRG.78313"; transcript_id "ENST00000587935"; exon_number "2"; gene_name "PTRH2"; ref_gene_id "ENSG00000141378";
chr17	StringTie	exon	59707371	59707415	1000	-	.	gene_id "MSTRG.78313"; transcript_id "ENST00000587935"; exon_number "3"; gene_name "PTRH2"; ref_gene_id "ENSG00000141378";
chr17	StringTie	transcript	59696953	59707699	1000	-	.	gene_id "MSTRG.78313"; transcript_id "MSTRG.78313.2";
chr17	StringTie	exon	59696953	59697978	1000	-	.	gene_id "MSTRG.78313"; transcript_id "MSTRG.78313.2"; exon_number "1";
chr17	StringTie	exon	59707380	59707699	1000	-	.	gene_id "MSTRG.78313"; transcript_id "MSTRG.78313.2"; exon_number "2";
chr17	StringTie	transcript	59697012	59707570	1000	-	.	gene_id "MSTRG.78313"; transcript_id "MSTRG.78313.3";
chr17	StringTie	exon	59697012	59697978	1000	-	.	gene_id "MSTRG.78313"; transcript_id "MSTRG.78313.3"; exon_number "1";
chr17	StringTie	exon	59698100	59698294	1000	-	.	gene_id "MSTRG.78313"; transcript_id "MSTRG.78313.3"; exon_number "2";
chr17	StringTie	exon	59707371	59707570	1000	-	.	gene_id "MSTRG.78313"; transcript_id "MSTRG.78313.3"; exon_number "3";
chr17	StringTie	transcript	59803942	59805102	1000	-	.	gene_id "MSTRG.78314"; transcript_id "MSTRG.78314.1";
chr17	StringTie	exon	59803942	59804613	1000	-	.	gene_id "MSTRG.78314"; transcript_id "MSTRG.78314.1"; exon_number "1";
chr17	StringTie	exon	59805078	59805102	1000	-	.	gene_id "MSTRG.78314"; transcript_id "MSTRG.78314.1"; exon_number "2";
chr17	StringTie	transcript	59847438	59847544	1000	-	.	gene_id "MSTRG.78315"; transcript_id "ENST00000364654"; gene_name "RNU6-450P"; ref_gene_id "ENSG00000201524";
chr17	StringTie	exon	59847438	59847544	1000	-	.	gene_id "MSTRG.78315"; transcript_id "ENST00000364654"; exon_number "1"; gene_name "RNU6-450P"; ref_gene_id "ENSG00000201524";
chr17	StringTie	transcript	59859482	59892945	1000	-	.	gene_id "MSTRG.78316"; transcript_id "ENST00000325752"; gene_name "TUBD1"; ref_gene_id "ENSG00000108423";
chr17	StringTie	exon	59859482	59860424	1000	-	.	gene_id "MSTRG.78316"; transcript_id "ENST00000325752"; exon_number "1"; gene_name "TUBD1"; ref_gene_id "ENSG00000108423";
chr17	StringTie	exon	59863664	59863847	1000	-	.	gene_id "MSTRG.78316"; transcript_id "ENST00000325752"; exon_number "2"; gene_name "TUBD1"; ref_gene_id "ENSG00000108423";
chr17	StringTie	exon	59866609	59866749	1000	-	.	gene_id "MSTRG.78316"; transcript_id "ENST00000325752"; exon_number "3"; gene_name "TUBD1"; ref_gene_id "ENSG00000108423";
chr17	StringTie	exon	59874539	59874703	1000	-	.	gene_id "MSTRG.78316"; transcript_id "ENST00000325752"; exon_number "4"; gene_name "TUBD1"; ref_gene_id "ENSG00000108423";
chr17	StringTie	exon	59878103	59878334	1000	-	.	gene_id "MSTRG.78316"; transcript_id "ENST00000325752"; exon_number "5"; gene_name "TUBD1"; ref_gene_id "ENSG00000108423";
chr17	StringTie	exon	59880894	59881110	1000	-	.	gene_id "MSTRG.78316"; transcript_id "ENST00000325752"; exon_number "6"; gene_name "TUBD1"; ref_gene_id "ENSG00000108423";
chr17	StringTie	exon	59886083	59886230	1000	-	.	gene_id "MSTRG.78316"; transcript_id "ENST00000325752"; exon_number "7"; gene_name "TUBD1"; ref_gene_id "ENSG00000108423";
chr17	StringTie	exon	59890831	59891041	1000	-	.	gene_id "MSTRG.78316"; transcript_id "ENST00000325752"; exon_number "8"; gene_name "TUBD1"; ref_gene_id "ENSG00000108423";
chr17	StringTie	exon	59892697	59892945	1000	-	.	gene_id "MSTRG.78316"; transcript_id "ENST00000325752"; exon_number "9"; gene_name "TUBD1"; ref_gene_id "ENSG00000108423";
chr17	StringTie	transcript	59860013	59892920	1000	-	.	gene_id "MSTRG.78316"; transcript_id "ENST00000340993"; gene_name "TUBD1"; ref_gene_id "ENSG00000108423";
chr17	StringTie	exon	59860013	59860424	1000	-	.	gene_id "MSTRG.78316"; transcript_id "ENST00000340993"; exon_number "1"; gene_name "TUBD1"; ref_gene_id "ENSG00000108423";
chr17	StringTie	exon	59863664	59863847	1000	-	.	gene_id "MSTRG.78316"; transcript_id "ENST00000340993"; exon_number "2"; gene_name "TUBD1"; ref_gene_id "ENSG00000108423";
chr17	StringTie	exon	59866609	59866749	1000	-	.	gene_id "MSTRG.78316"; transcript_id "ENST00000340993"; exon_number "3"; gene_name "TUBD1"; ref_gene_id "ENSG00000108423";
chr17	StringTie	exon	59878103	59878334	1000	-	.	gene_id "MSTRG.78316"; transcript_id "ENST00000340993"; exon_number "4"; gene_name "TUBD1"; ref_gene_id "ENSG00000108423";
chr17	StringTie	exon	59880894	59881110	1000	-	.	gene_id "MSTRG.78316"; transcript_id "ENST00000340993"; exon_number "5"; gene_name "TUBD1"; ref_gene_id "ENSG00000108423";
chr17	StringTie	exon	59886083	59886230	1000	-	.	gene_id "MSTRG.78316"; transcript_id "ENST00000340993"; exon_number "6"; gene_name "TUBD1"; ref_gene_id "ENSG00000108423";
chr17	StringTie	exon	59890831	59891041	1000	-	.	gene_id "MSTRG.78316"; transcript_id "ENST00000340993"; exon_number "7"; gene_name "TUBD1"; ref_gene_id "ENSG00000108423";
chr17	StringTie	exon	59892697	59892920	1000	-	.	gene_id "MSTRG.78316"; transcript_id "ENST00000340993"; exon_number "8"; gene_name "TUBD1"; ref_gene_id "ENSG00000108423";
chr17	StringTie	transcript	59859490	59892715	1000	-	.	gene_id "MSTRG.78316"; transcript_id "ENST00000346141"; gene_name "TUBD1"; ref_gene_id "ENSG00000108423";
chr17	StringTie	exon	59859490	59860424	1000	-	.	gene_id "MSTRG.78316"; transcript_id "ENST00000346141"; exon_number "1"; gene_name "TUBD1"; ref_gene_id "ENSG00000108423";
chr17	StringTie	exon	59863664	59863847	1000	-	.	gene_id "MSTRG.78316"; transcript_id "ENST00000346141"; exon_number "2"; gene_name "TUBD1"; ref_gene_id "ENSG00000108423";
chr17	StringTie	exon	59866609	59866749	1000	-	.	gene_id "MSTRG.78316"; transcript_id "ENST00000346141"; exon_number "3"; gene_name "TUBD1"; ref_gene_id "ENSG00000108423";
chr17	StringTie	exon	59890831	59891041	1000	-	.	gene_id "MSTRG.78316"; transcript_id "ENST00000346141"; exon_number "4"; gene_name "TUBD1"; ref_gene_id "ENSG00000108423";
chr17	StringTie	exon	59892697	59892715	1000	-	.	gene_id "MSTRG.78316"; transcript_id "ENST00000346141"; exon_number "5"; gene_name "TUBD1"; ref_gene_id "ENSG00000108423";
chr17	StringTie	transcript	59860225	59891003	1000	-	.	gene_id "MSTRG.78316"; transcript_id "ENST00000376094"; gene_name "TUBD1"; ref_gene_id "ENSG00000108423";
chr17	StringTie	exon	59860225	59860424	1000	-	.	gene_id "MSTRG.78316"; transcript_id "ENST00000376094"; exon_number "1"; gene_name "TUBD1"; ref_gene_id "ENSG00000108423";
chr17	StringTie	exon	59863664	59863847	1000	-	.	gene_id "MSTRG.78316"; transcript_id "ENST00000376094"; exon_number "2"; gene_name "TUBD1"; ref_gene_id "ENSG00000108423";
chr17	StringTie	exon	59878103	59878334	1000	-	.	gene_id "MSTRG.78316"; transcript_id "ENST00000376094"; exon_number "3"; gene_name "TUBD1"; ref_gene_id "ENSG00000108423";
chr17	StringTie	exon	59880894	59881110	1000	-	.	gene_id "MSTRG.78316"; transcript_id "ENST00000376094"; exon_number "4"; gene_name "TUBD1"; ref_gene_id "ENSG00000108423";
chr17	StringTie	exon	59886083	59886230	1000	-	.	gene_id "MSTRG.78316"; transcript_id "ENST00000376094"; exon_number "5"; gene_name "TUBD1"; ref_gene_id "ENSG00000108423";
chr17	StringTie	exon	59890831	59891003	1000	-	.	gene_id "MSTRG.78316"; transcript_id "ENST00000376094"; exon_number "6"; gene_name "TUBD1"; ref_gene_id "ENSG00000108423";
chr17	StringTie	transcript	59860034	59892858	1000	-	.	gene_id "MSTRG.78316"; transcript_id "ENST00000394239"; gene_name "TUBD1"; ref_gene_id "ENSG00000108423";
chr17	StringTie	exon	59860034	59860424	1000	-	.	gene_id "MSTRG.78316"; transcript_id "ENST00000394239"; exon_number "1"; gene_name "TUBD1"; ref_gene_id "ENSG00000108423";
chr17	StringTie	exon	59866596	59866749	1000	-	.	gene_id "MSTRG.78316"; transcript_id "ENST00000394239"; exon_number "2"; gene_name "TUBD1"; ref_gene_id "ENSG00000108423";
chr17	StringTie	exon	59874539	59874703	1000	-	.	gene_id "MSTRG.78316"; transcript_id "ENST00000394239"; exon_number "3"; gene_name "TUBD1"; ref_gene_id "ENSG00000108423";
chr17	StringTie	exon	59878103	59878334	1000	-	.	gene_id "MSTRG.78316"; transcript_id "ENST00000394239"; exon_number "4"; gene_name "TUBD1"; ref_gene_id "ENSG00000108423";
chr17	StringTie	exon	59880894	59881110	1000	-	.	gene_id "MSTRG.78316"; transcript_id "ENST00000394239"; exon_number "5"; gene_name "TUBD1"; ref_gene_id "ENSG00000108423";
chr17	StringTie	exon	59886083	59886230	1000	-	.	gene_id "MSTRG.78316"; transcript_id "ENST00000394239"; exon_number "6"; gene_name "TUBD1"; ref_gene_id "ENSG00000108423";
chr17	StringTie	exon	59890831	59891041	1000	-	.	gene_id "MSTRG.78316"; transcript_id "ENST00000394239"; exon_number "7"; gene_name "TUBD1"; ref_gene_id "ENSG00000108423";
chr17	StringTie	exon	59892697	59892858	1000	-	.	gene_id "MSTRG.78316"; transcript_id "ENST00000394239"; exon_number "8"; gene_name "TUBD1"; ref_gene_id "ENSG00000108423";
chr17	StringTie	transcript	59860317	59892893	1000	-	.	gene_id "MSTRG.78316"; transcript_id "ENST00000539018"; gene_name "TUBD1"; ref_gene_id "ENSG00000108423";
chr17	StringTie	exon	59860317	59860424	1000	-	.	gene_id "MSTRG.78316"; transcript_id "ENST00000539018"; exon_number "1"; gene_name "TUBD1"; ref_gene_id "ENSG00000108423";
chr17	StringTie	exon	59863664	59863847	1000	-	.	gene_id "MSTRG.78316"; transcript_id "ENST00000539018"; exon_number "2"; gene_name "TUBD1"; ref_gene_id "ENSG00000108423";
chr17	StringTie	exon	59866609	59866749	1000	-	.	gene_id "MSTRG.78316"; transcript_id "ENST00000539018"; exon_number "3"; gene_name "TUBD1"; ref_gene_id "ENSG00000108423";
chr17	StringTie	exon	59874539	59874703	1000	-	.	gene_id "MSTRG.78316"; transcript_id "ENST00000539018"; exon_number "4"; gene_name "TUBD1"; ref_gene_id "ENSG00000108423";
chr17	StringTie	exon	59878103	59878334	1000	-	.	gene_id "MSTRG.78316"; transcript_id "ENST00000539018"; exon_number "5"; gene_name "TUBD1"; ref_gene_id "ENSG00000108423";
chr17	StringTie	exon	59892697	59892893	1000	-	.	gene_id "MSTRG.78316"; transcript_id "ENST00000539018"; exon_number "6"; gene_name "TUBD1"; ref_gene_id "ENSG00000108423";
chr17	StringTie	transcript	59874539	59878762	1000	-	.	gene_id "MSTRG.78316"; transcript_id "ENST00000587476"; gene_name "TUBD1"; ref_gene_id "ENSG00000108423";
chr17	StringTie	exon	59874539	59874703	1000	-	.	gene_id "MSTRG.78316"; transcript_id "ENST00000587476"; exon_number "1"; gene_name "TUBD1"; ref_gene_id "ENSG00000108423";
chr17	StringTie	exon	59878103	59878762	1000	-	.	gene_id "MSTRG.78316"; transcript_id "ENST00000587476"; exon_number "2"; gene_name "TUBD1"; ref_gene_id "ENSG00000108423";
chr17	StringTie	transcript	59863664	59881148	1000	-	.	gene_id "MSTRG.78316"; transcript_id "ENST00000588009"; gene_name "TUBD1"; ref_gene_id "ENSG00000108423";
chr17	StringTie	exon	59863664	59863847	1000	-	.	gene_id "MSTRG.78316"; transcript_id "ENST00000588009"; exon_number "1"; gene_name "TUBD1"; ref_gene_id "ENSG00000108423";
chr17	StringTie	exon	59866609	59866749	1000	-	.	gene_id "MSTRG.78316"; transcript_id "ENST00000588009"; exon_number "2"; gene_name "TUBD1"; ref_gene_id "ENSG00000108423";
chr17	StringTie	exon	59878103	59878334	1000	-	.	gene_id "MSTRG.78316"; transcript_id "ENST00000588009"; exon_number "3"; gene_name "TUBD1"; ref_gene_id "ENSG00000108423";
chr17	StringTie	exon	59880894	59881148	1000	-	.	gene_id "MSTRG.78316"; transcript_id "ENST00000588009"; exon_number "4"; gene_name "TUBD1"; ref_gene_id "ENSG00000108423";
chr17	StringTie	transcript	59886505	59892943	1000	-	.	gene_id "MSTRG.78316"; transcript_id "ENST00000588706"; gene_name "TUBD1"; ref_gene_id "ENSG00000108423";
chr17	StringTie	exon	59886505	59886622	1000	-	.	gene_id "MSTRG.78316"; transcript_id "ENST00000588706"; exon_number "1"; gene_name "TUBD1"; ref_gene_id "ENSG00000108423";
chr17	StringTie	exon	59890831	59891041	1000	-	.	gene_id "MSTRG.78316"; transcript_id "ENST00000588706"; exon_number "2"; gene_name "TUBD1"; ref_gene_id "ENSG00000108423";
chr17	StringTie	exon	59892697	59892943	1000	-	.	gene_id "MSTRG.78316"; transcript_id "ENST00000588706"; exon_number "3"; gene_name "TUBD1"; ref_gene_id "ENSG00000108423";
chr17	StringTie	transcript	59880938	59892935	1000	-	.	gene_id "MSTRG.78316"; transcript_id "ENST00000590498"; gene_name "TUBD1"; ref_gene_id "ENSG00000108423";
chr17	StringTie	exon	59880938	59881110	1000	-	.	gene_id "MSTRG.78316"; transcript_id "ENST00000590498"; exon_number "1"; gene_name "TUBD1"; ref_gene_id "ENSG00000108423";
chr17	StringTie	exon	59886083	59886230	1000	-	.	gene_id "MSTRG.78316"; transcript_id "ENST00000590498"; exon_number "2"; gene_name "TUBD1"; ref_gene_id "ENSG00000108423";
chr17	StringTie	exon	59892697	59892935	1000	-	.	gene_id "MSTRG.78316"; transcript_id "ENST00000590498"; exon_number "3"; gene_name "TUBD1"; ref_gene_id "ENSG00000108423";
chr17	StringTie	transcript	59860322	59892941	1000	-	.	gene_id "MSTRG.78316"; transcript_id "ENST00000591548"; gene_name "TUBD1"; ref_gene_id "ENSG00000108423";
chr17	StringTie	exon	59860322	59860424	1000	-	.	gene_id "MSTRG.78316"; transcript_id "ENST00000591548"; exon_number "1"; gene_name "TUBD1"; ref_gene_id "ENSG00000108423";
chr17	StringTie	exon	59863664	59863847	1000	-	.	gene_id "MSTRG.78316"; transcript_id "ENST00000591548"; exon_number "2"; gene_name "TUBD1"; ref_gene_id "ENSG00000108423";
chr17	StringTie	exon	59866609	59866749	1000	-	.	gene_id "MSTRG.78316"; transcript_id "ENST00000591548"; exon_number "3"; gene_name "TUBD1"; ref_gene_id "ENSG00000108423";
chr17	StringTie	exon	59878103	59878334	1000	-	.	gene_id "MSTRG.78316"; transcript_id "ENST00000591548"; exon_number "4"; gene_name "TUBD1"; ref_gene_id "ENSG00000108423";
chr17	StringTie	exon	59880894	59881110	1000	-	.	gene_id "MSTRG.78316"; transcript_id "ENST00000591548"; exon_number "5"; gene_name "TUBD1"; ref_gene_id "ENSG00000108423";
chr17	StringTie	exon	59884661	59884756	1000	-	.	gene_id "MSTRG.78316"; transcript_id "ENST00000591548"; exon_number "6"; gene_name "TUBD1"; ref_gene_id "ENSG00000108423";
chr17	StringTie	exon	59886083	59886230	1000	-	.	gene_id "MSTRG.78316"; transcript_id "ENST00000591548"; exon_number "7"; gene_name "TUBD1"; ref_gene_id "ENSG00000108423";
chr17	StringTie	exon	59890831	59891041	1000	-	.	gene_id "MSTRG.78316"; transcript_id "ENST00000591548"; exon_number "8"; gene_name "TUBD1"; ref_gene_id "ENSG00000108423";
chr17	StringTie	exon	59892697	59892941	1000	-	.	gene_id "MSTRG.78316"; transcript_id "ENST00000591548"; exon_number "9"; gene_name "TUBD1"; ref_gene_id "ENSG00000108423";
chr17	StringTie	transcript	59878301	59892899	1000	-	.	gene_id "MSTRG.78316"; transcript_id "ENST00000591611"; gene_name "TUBD1"; ref_gene_id "ENSG00000108423";
chr17	StringTie	exon	59878301	59878334	1000	-	.	gene_id "MSTRG.78316"; transcript_id "ENST00000591611"; exon_number "1"; gene_name "TUBD1"; ref_gene_id "ENSG00000108423";
chr17	StringTie	exon	59886083	59886230	1000	-	.	gene_id "MSTRG.78316"; transcript_id "ENST00000591611"; exon_number "2"; gene_name "TUBD1"; ref_gene_id "ENSG00000108423";
chr17	StringTie	exon	59890831	59891041	1000	-	.	gene_id "MSTRG.78316"; transcript_id "ENST00000591611"; exon_number "3"; gene_name "TUBD1"; ref_gene_id "ENSG00000108423";
chr17	StringTie	exon	59892697	59892899	1000	-	.	gene_id "MSTRG.78316"; transcript_id "ENST00000591611"; exon_number "4"; gene_name "TUBD1"; ref_gene_id "ENSG00000108423";
chr17	StringTie	transcript	59890884	59892935	1000	-	.	gene_id "MSTRG.78316"; transcript_id "ENST00000592145"; gene_name "TUBD1"; ref_gene_id "ENSG00000108423";
chr17	StringTie	exon	59890884	59891041	1000	-	.	gene_id "MSTRG.78316"; transcript_id "ENST00000592145"; exon_number "1"; gene_name "TUBD1"; ref_gene_id "ENSG00000108423";
chr17	StringTie	exon	59891814	59891960	1000	-	.	gene_id "MSTRG.78316"; transcript_id "ENST00000592145"; exon_number "2"; gene_name "TUBD1"; ref_gene_id "ENSG00000108423";
chr17	StringTie	exon	59892697	59892935	1000	-	.	gene_id "MSTRG.78316"; transcript_id "ENST00000592145"; exon_number "3"; gene_name "TUBD1"; ref_gene_id "ENSG00000108423";
chr17	StringTie	transcript	59860225	59891003	1000	-	.	gene_id "MSTRG.78316"; transcript_id "ENST00000592426"; gene_name "TUBD1"; ref_gene_id "ENSG00000108423";
chr17	StringTie	exon	59860225	59860424	1000	-	.	gene_id "MSTRG.78316"; transcript_id "ENST00000592426"; exon_number "1"; gene_name "TUBD1"; ref_gene_id "ENSG00000108423";
chr17	StringTie	exon	59863664	59863847	1000	-	.	gene_id "MSTRG.78316"; transcript_id "ENST00000592426"; exon_number "2"; gene_name "TUBD1"; ref_gene_id "ENSG00000108423";
chr17	StringTie	exon	59866609	59866749	1000	-	.	gene_id "MSTRG.78316"; transcript_id "ENST00000592426"; exon_number "3"; gene_name "TUBD1"; ref_gene_id "ENSG00000108423";
chr17	StringTie	exon	59874539	59874703	1000	-	.	gene_id "MSTRG.78316"; transcript_id "ENST00000592426"; exon_number "4"; gene_name "TUBD1"; ref_gene_id "ENSG00000108423";
chr17	StringTie	exon	59878103	59878334	1000	-	.	gene_id "MSTRG.78316"; transcript_id "ENST00000592426"; exon_number "5"; gene_name "TUBD1"; ref_gene_id "ENSG00000108423";
chr17	StringTie	exon	59880894	59881110	1000	-	.	gene_id "MSTRG.78316"; transcript_id "ENST00000592426"; exon_number "6"; gene_name "TUBD1"; ref_gene_id "ENSG00000108423";
chr17	StringTie	exon	59886083	59886230	1000	-	.	gene_id "MSTRG.78316"; transcript_id "ENST00000592426"; exon_number "7"; gene_name "TUBD1"; ref_gene_id "ENSG00000108423";
chr17	StringTie	exon	59890831	59891003	1000	-	.	gene_id "MSTRG.78316"; transcript_id "ENST00000592426"; exon_number "8"; gene_name "TUBD1"; ref_gene_id "ENSG00000108423";
chr17	StringTie	transcript	59863783	59892893	1000	-	.	gene_id "MSTRG.78316"; transcript_id "ENST00000593110"; gene_name "TUBD1"; ref_gene_id "ENSG00000108423";
chr17	StringTie	exon	59863783	59863847	1000	-	.	gene_id "MSTRG.78316"; transcript_id "ENST00000593110"; exon_number "1"; gene_name "TUBD1"; ref_gene_id "ENSG00000108423";
chr17	StringTie	exon	59866609	59866749	1000	-	.	gene_id "MSTRG.78316"; transcript_id "ENST00000593110"; exon_number "2"; gene_name "TUBD1"; ref_gene_id "ENSG00000108423";
chr17	StringTie	exon	59886083	59886230	1000	-	.	gene_id "MSTRG.78316"; transcript_id "ENST00000593110"; exon_number "3"; gene_name "TUBD1"; ref_gene_id "ENSG00000108423";
chr17	StringTie	exon	59892697	59892893	1000	-	.	gene_id "MSTRG.78316"; transcript_id "ENST00000593110"; exon_number "4"; gene_name "TUBD1"; ref_gene_id "ENSG00000108423";
chr17	StringTie	transcript	59859482	59892945	1000	-	.	gene_id "MSTRG.78316"; transcript_id "ENST00000613721"; gene_name "TUBD1"; ref_gene_id "ENSG00000108423";
chr17	StringTie	exon	59859482	59860424	1000	-	.	gene_id "MSTRG.78316"; transcript_id "ENST00000613721"; exon_number "1"; gene_name "TUBD1"; ref_gene_id "ENSG00000108423";
chr17	StringTie	exon	59863664	59863847	1000	-	.	gene_id "MSTRG.78316"; transcript_id "ENST00000613721"; exon_number "2"; gene_name "TUBD1"; ref_gene_id "ENSG00000108423";
chr17	StringTie	exon	59878103	59878334	1000	-	.	gene_id "MSTRG.78316"; transcript_id "ENST00000613721"; exon_number "3"; gene_name "TUBD1"; ref_gene_id "ENSG00000108423";
chr17	StringTie	exon	59880894	59881110	1000	-	.	gene_id "MSTRG.78316"; transcript_id "ENST00000613721"; exon_number "4"; gene_name "TUBD1"; ref_gene_id "ENSG00000108423";
chr17	StringTie	exon	59886083	59886230	1000	-	.	gene_id "MSTRG.78316"; transcript_id "ENST00000613721"; exon_number "5"; gene_name "TUBD1"; ref_gene_id "ENSG00000108423";
chr17	StringTie	exon	59890831	59891041	1000	-	.	gene_id "MSTRG.78316"; transcript_id "ENST00000613721"; exon_number "6"; gene_name "TUBD1"; ref_gene_id "ENSG00000108423";
chr17	StringTie	exon	59892697	59892945	1000	-	.	gene_id "MSTRG.78316"; transcript_id "ENST00000613721"; exon_number "7"; gene_name "TUBD1"; ref_gene_id "ENSG00000108423";
chr17	StringTie	transcript	59855257	59893007	1000	-	.	gene_id "MSTRG.78316"; transcript_id "MSTRG.78316.1";
chr17	StringTie	exon	59855257	59860424	1000	-	.	gene_id "MSTRG.78316"; transcript_id "MSTRG.78316.1"; exon_number "1";
chr17	StringTie	exon	59863664	59863847	1000	-	.	gene_id "MSTRG.78316"; transcript_id "MSTRG.78316.1"; exon_number "2";
chr17	StringTie	exon	59874539	59874703	1000	-	.	gene_id "MSTRG.78316"; transcript_id "MSTRG.78316.1"; exon_number "3";
chr17	StringTie	exon	59878103	59878334	1000	-	.	gene_id "MSTRG.78316"; transcript_id "MSTRG.78316.1"; exon_number "4";
chr17	StringTie	exon	59880894	59881110	1000	-	.	gene_id "MSTRG.78316"; transcript_id "MSTRG.78316.1"; exon_number "5";
chr17	StringTie	exon	59886083	59886230	1000	-	.	gene_id "MSTRG.78316"; transcript_id "MSTRG.78316.1"; exon_number "6";
chr17	StringTie	exon	59890831	59891041	1000	-	.	gene_id "MSTRG.78316"; transcript_id "MSTRG.78316.1"; exon_number "7";
chr17	StringTie	exon	59892697	59893007	1000	-	.	gene_id "MSTRG.78316"; transcript_id "MSTRG.78316.1"; exon_number "8";
chr17	StringTie	transcript	59859316	59892935	1000	-	.	gene_id "MSTRG.78316"; transcript_id "MSTRG.78316.10";
chr17	StringTie	exon	59859316	59860424	1000	-	.	gene_id "MSTRG.78316"; transcript_id "MSTRG.78316.10"; exon_number "1";
chr17	StringTie	exon	59863664	59863847	1000	-	.	gene_id "MSTRG.78316"; transcript_id "MSTRG.78316.10"; exon_number "2";
chr17	StringTie	exon	59874539	59874703	1000	-	.	gene_id "MSTRG.78316"; transcript_id "MSTRG.78316.10"; exon_number "3";
chr17	StringTie	exon	59878103	59878334	1000	-	.	gene_id "MSTRG.78316"; transcript_id "MSTRG.78316.10"; exon_number "4";
chr17	StringTie	exon	59880894	59881110	1000	-	.	gene_id "MSTRG.78316"; transcript_id "MSTRG.78316.10"; exon_number "5";
chr17	StringTie	exon	59886083	59886230	1000	-	.	gene_id "MSTRG.78316"; transcript_id "MSTRG.78316.10"; exon_number "6";
chr17	StringTie	exon	59890831	59891041	1000	-	.	gene_id "MSTRG.78316"; transcript_id "MSTRG.78316.10"; exon_number "7";
chr17	StringTie	exon	59891814	59891960	1000	-	.	gene_id "MSTRG.78316"; transcript_id "MSTRG.78316.10"; exon_number "8";
chr17	StringTie	exon	59892697	59892935	1000	-	.	gene_id "MSTRG.78316"; transcript_id "MSTRG.78316.10"; exon_number "9";
chr17	StringTie	transcript	59859327	59892987	1000	-	.	gene_id "MSTRG.78316"; transcript_id "MSTRG.78316.11";
chr17	StringTie	exon	59859327	59860424	1000	-	.	gene_id "MSTRG.78316"; transcript_id "MSTRG.78316.11"; exon_number "1";
chr17	StringTie	exon	59863664	59863847	1000	-	.	gene_id "MSTRG.78316"; transcript_id "MSTRG.78316.11"; exon_number "2";
chr17	StringTie	exon	59866613	59866749	1000	-	.	gene_id "MSTRG.78316"; transcript_id "MSTRG.78316.11"; exon_number "3";
chr17	StringTie	exon	59874539	59874703	1000	-	.	gene_id "MSTRG.78316"; transcript_id "MSTRG.78316.11"; exon_number "4";
chr17	StringTie	exon	59878103	59878334	1000	-	.	gene_id "MSTRG.78316"; transcript_id "MSTRG.78316.11"; exon_number "5";
chr17	StringTie	exon	59880894	59881110	1000	-	.	gene_id "MSTRG.78316"; transcript_id "MSTRG.78316.11"; exon_number "6";
chr17	StringTie	exon	59886083	59886230	1000	-	.	gene_id "MSTRG.78316"; transcript_id "MSTRG.78316.11"; exon_number "7";
chr17	StringTie	exon	59892697	59892987	1000	-	.	gene_id "MSTRG.78316"; transcript_id "MSTRG.78316.11"; exon_number "8";
chr17	StringTie	transcript	59859374	59892954	1000	-	.	gene_id "MSTRG.78316"; transcript_id "MSTRG.78316.12";
chr17	StringTie	exon	59859374	59860424	1000	-	.	gene_id "MSTRG.78316"; transcript_id "MSTRG.78316.12"; exon_number "1";
chr17	StringTie	exon	59863664	59863847	1000	-	.	gene_id "MSTRG.78316"; transcript_id "MSTRG.78316.12"; exon_number "2";
chr17	StringTie	exon	59866609	59866749	1000	-	.	gene_id "MSTRG.78316"; transcript_id "MSTRG.78316.12"; exon_number "3";
chr17	StringTie	exon	59874539	59874703	1000	-	.	gene_id "MSTRG.78316"; transcript_id "MSTRG.78316.12"; exon_number "4";
chr17	StringTie	exon	59878103	59878334	1000	-	.	gene_id "MSTRG.78316"; transcript_id "MSTRG.78316.12"; exon_number "5";
chr17	StringTie	exon	59880894	59881110	1000	-	.	gene_id "MSTRG.78316"; transcript_id "MSTRG.78316.12"; exon_number "6";
chr17	StringTie	exon	59884661	59884756	1000	-	.	gene_id "MSTRG.78316"; transcript_id "MSTRG.78316.12"; exon_number "7";
chr17	StringTie	exon	59886083	59886230	1000	-	.	gene_id "MSTRG.78316"; transcript_id "MSTRG.78316.12"; exon_number "8";
chr17	StringTie	exon	59890831	59890947	1000	-	.	gene_id "MSTRG.78316"; transcript_id "MSTRG.78316.12"; exon_number "9";
chr17	StringTie	exon	59891029	59891041	1000	-	.	gene_id "MSTRG.78316"; transcript_id "MSTRG.78316.12"; exon_number "10";
chr17	StringTie	exon	59892697	59892954	1000	-	.	gene_id "MSTRG.78316"; transcript_id "MSTRG.78316.12"; exon_number "11";
chr17	StringTie	transcript	59859374	59892919	1000	-	.	gene_id "MSTRG.78316"; transcript_id "MSTRG.78316.13";
chr17	StringTie	exon	59859374	59860424	1000	-	.	gene_id "MSTRG.78316"; transcript_id "MSTRG.78316.13"; exon_number "1";
chr17	StringTie	exon	59863664	59863847	1000	-	.	gene_id "MSTRG.78316"; transcript_id "MSTRG.78316.13"; exon_number "2";
chr17	StringTie	exon	59866609	59866749	1000	-	.	gene_id "MSTRG.78316"; transcript_id "MSTRG.78316.13"; exon_number "3";
chr17	StringTie	exon	59874539	59874700	1000	-	.	gene_id "MSTRG.78316"; transcript_id "MSTRG.78316.13"; exon_number "4";
chr17	StringTie	exon	59878103	59878334	1000	-	.	gene_id "MSTRG.78316"; transcript_id "MSTRG.78316.13"; exon_number "5";
chr17	StringTie	exon	59880894	59881110	1000	-	.	gene_id "MSTRG.78316"; transcript_id "MSTRG.78316.13"; exon_number "6";
chr17	StringTie	exon	59886083	59886230	1000	-	.	gene_id "MSTRG.78316"; transcript_id "MSTRG.78316.13"; exon_number "7";
chr17	StringTie	exon	59890831	59890928	1000	-	.	gene_id "MSTRG.78316"; transcript_id "MSTRG.78316.13"; exon_number "8";
chr17	StringTie	exon	59891029	59891041	1000	-	.	gene_id "MSTRG.78316"; transcript_id "MSTRG.78316.13"; exon_number "9";
chr17	StringTie	exon	59892697	59892919	1000	-	.	gene_id "MSTRG.78316"; transcript_id "MSTRG.78316.13"; exon_number "10";
chr17	StringTie	transcript	59859377	59892931	1000	-	.	gene_id "MSTRG.78316"; transcript_id "MSTRG.78316.14";
chr17	StringTie	exon	59859377	59860424	1000	-	.	gene_id "MSTRG.78316"; transcript_id "MSTRG.78316.14"; exon_number "1";
chr17	StringTie	exon	59863664	59863847	1000	-	.	gene_id "MSTRG.78316"; transcript_id "MSTRG.78316.14"; exon_number "2";
chr17	StringTie	exon	59866609	59866749	1000	-	.	gene_id "MSTRG.78316"; transcript_id "MSTRG.78316.14"; exon_number "3";
chr17	StringTie	exon	59874539	59874703	1000	-	.	gene_id "MSTRG.78316"; transcript_id "MSTRG.78316.14"; exon_number "4";
chr17	StringTie	exon	59878103	59878334	1000	-	.	gene_id "MSTRG.78316"; transcript_id "MSTRG.78316.14"; exon_number "5";
chr17	StringTie	exon	59884661	59884756	1000	-	.	gene_id "MSTRG.78316"; transcript_id "MSTRG.78316.14"; exon_number "6";
chr17	StringTie	exon	59892697	59892931	1000	-	.	gene_id "MSTRG.78316"; transcript_id "MSTRG.78316.14"; exon_number "7";
chr17	StringTie	transcript	59859383	59892933	1000	-	.	gene_id "MSTRG.78316"; transcript_id "MSTRG.78316.15";
chr17	StringTie	exon	59859383	59860424	1000	-	.	gene_id "MSTRG.78316"; transcript_id "MSTRG.78316.15"; exon_number "1";
chr17	StringTie	exon	59863664	59863847	1000	-	.	gene_id "MSTRG.78316"; transcript_id "MSTRG.78316.15"; exon_number "2";
chr17	StringTie	exon	59866609	59866749	1000	-	.	gene_id "MSTRG.78316"; transcript_id "MSTRG.78316.15"; exon_number "3";
chr17	StringTie	exon	59874539	59874703	1000	-	.	gene_id "MSTRG.78316"; transcript_id "MSTRG.78316.15"; exon_number "4";
chr17	StringTie	exon	59878103	59878276	1000	-	.	gene_id "MSTRG.78316"; transcript_id "MSTRG.78316.15"; exon_number "5";
chr17	StringTie	exon	59886083	59886230	1000	-	.	gene_id "MSTRG.78316"; transcript_id "MSTRG.78316.15"; exon_number "6";
chr17	StringTie	exon	59890831	59891041	1000	-	.	gene_id "MSTRG.78316"; transcript_id "MSTRG.78316.15"; exon_number "7";
chr17	StringTie	exon	59892697	59892933	1000	-	.	gene_id "MSTRG.78316"; transcript_id "MSTRG.78316.15"; exon_number "8";
chr17	StringTie	transcript	59859383	59892938	1000	-	.	gene_id "MSTRG.78316"; transcript_id "MSTRG.78316.16";
chr17	StringTie	exon	59859383	59860424	1000	-	.	gene_id "MSTRG.78316"; transcript_id "MSTRG.78316.16"; exon_number "1";
chr17	StringTie	exon	59863664	59863847	1000	-	.	gene_id "MSTRG.78316"; transcript_id "MSTRG.78316.16"; exon_number "2";
chr17	StringTie	exon	59866596	59866749	1000	-	.	gene_id "MSTRG.78316"; transcript_id "MSTRG.78316.16"; exon_number "3";
chr17	StringTie	exon	59874539	59874703	1000	-	.	gene_id "MSTRG.78316"; transcript_id "MSTRG.78316.16"; exon_number "4";
chr17	StringTie	exon	59878103	59878334	1000	-	.	gene_id "MSTRG.78316"; transcript_id "MSTRG.78316.16"; exon_number "5";
chr17	StringTie	exon	59880894	59881110	1000	-	.	gene_id "MSTRG.78316"; transcript_id "MSTRG.78316.16"; exon_number "6";
chr17	StringTie	exon	59884661	59884756	1000	-	.	gene_id "MSTRG.78316"; transcript_id "MSTRG.78316.16"; exon_number "7";
chr17	StringTie	exon	59886083	59886230	1000	-	.	gene_id "MSTRG.78316"; transcript_id "MSTRG.78316.16"; exon_number "8";
chr17	StringTie	exon	59892697	59892938	1000	-	.	gene_id "MSTRG.78316"; transcript_id "MSTRG.78316.16"; exon_number "9";
chr17	StringTie	transcript	59859384	59893041	1000	-	.	gene_id "MSTRG.78316"; transcript_id "MSTRG.78316.17";
chr17	StringTie	exon	59859384	59860424	1000	-	.	gene_id "MSTRG.78316"; transcript_id "MSTRG.78316.17"; exon_number "1";
chr17	StringTie	exon	59863664	59863847	1000	-	.	gene_id "MSTRG.78316"; transcript_id "MSTRG.78316.17"; exon_number "2";
chr17	StringTie	exon	59866609	59866749	1000	-	.	gene_id "MSTRG.78316"; transcript_id "MSTRG.78316.17"; exon_number "3";
chr17	StringTie	exon	59886083	59886230	1000	-	.	gene_id "MSTRG.78316"; transcript_id "MSTRG.78316.17"; exon_number "4";
chr17	StringTie	exon	59890831	59891041	1000	-	.	gene_id "MSTRG.78316"; transcript_id "MSTRG.78316.17"; exon_number "5";
chr17	StringTie	exon	59892697	59893041	1000	-	.	gene_id "MSTRG.78316"; transcript_id "MSTRG.78316.17"; exon_number "6";
chr17	StringTie	transcript	59859386	59886271	1000	-	.	gene_id "MSTRG.78316"; transcript_id "MSTRG.78316.18";
chr17	StringTie	exon	59859386	59860424	1000	-	.	gene_id "MSTRG.78316"; transcript_id "MSTRG.78316.18"; exon_number "1";
chr17	StringTie	exon	59863664	59863845	1000	-	.	gene_id "MSTRG.78316"; transcript_id "MSTRG.78316.18"; exon_number "2";
chr17	StringTie	exon	59874539	59874703	1000	-	.	gene_id "MSTRG.78316"; transcript_id "MSTRG.78316.18"; exon_number "3";
chr17	StringTie	exon	59878103	59878334	1000	-	.	gene_id "MSTRG.78316"; transcript_id "MSTRG.78316.18"; exon_number "4";
chr17	StringTie	exon	59880894	59881110	1000	-	.	gene_id "MSTRG.78316"; transcript_id "MSTRG.78316.18"; exon_number "5";
chr17	StringTie	exon	59886083	59886271	1000	-	.	gene_id "MSTRG.78316"; transcript_id "MSTRG.78316.18"; exon_number "6";
chr17	StringTie	transcript	59859390	59892967	1000	-	.	gene_id "MSTRG.78316"; transcript_id "MSTRG.78316.19";
chr17	StringTie	exon	59859390	59860424	1000	-	.	gene_id "MSTRG.78316"; transcript_id "MSTRG.78316.19"; exon_number "1";
chr17	StringTie	exon	59863664	59863847	1000	-	.	gene_id "MSTRG.78316"; transcript_id "MSTRG.78316.19"; exon_number "2";
chr17	StringTie	exon	59866596	59866749	1000	-	.	gene_id "MSTRG.78316"; transcript_id "MSTRG.78316.19"; exon_number "3";
chr17	StringTie	exon	59874539	59874703	1000	-	.	gene_id "MSTRG.78316"; transcript_id "MSTRG.78316.19"; exon_number "4";
chr17	StringTie	exon	59878103	59878334	1000	-	.	gene_id "MSTRG.78316"; transcript_id "MSTRG.78316.19"; exon_number "5";
chr17	StringTie	exon	59880894	59881110	1000	-	.	gene_id "MSTRG.78316"; transcript_id "MSTRG.78316.19"; exon_number "6";
chr17	StringTie	exon	59886083	59886230	1000	-	.	gene_id "MSTRG.78316"; transcript_id "MSTRG.78316.19"; exon_number "7";
chr17	StringTie	exon	59892697	59892967	1000	-	.	gene_id "MSTRG.78316"; transcript_id "MSTRG.78316.19"; exon_number "8";
chr17	StringTie	transcript	59857289	59893047	1000	-	.	gene_id "MSTRG.78316"; transcript_id "MSTRG.78316.2";
chr17	StringTie	exon	59857289	59860424	1000	-	.	gene_id "MSTRG.78316"; transcript_id "MSTRG.78316.2"; exon_number "1";
chr17	StringTie	exon	59863664	59863847	1000	-	.	gene_id "MSTRG.78316"; transcript_id "MSTRG.78316.2"; exon_number "2";
chr17	StringTie	exon	59866609	59866749	1000	-	.	gene_id "MSTRG.78316"; transcript_id "MSTRG.78316.2"; exon_number "3";
chr17	StringTie	exon	59874539	59874703	1000	-	.	gene_id "MSTRG.78316"; transcript_id "MSTRG.78316.2"; exon_number "4";
chr17	StringTie	exon	59878103	59878334	1000	-	.	gene_id "MSTRG.78316"; transcript_id "MSTRG.78316.2"; exon_number "5";
chr17	StringTie	exon	59880894	59881110	1000	-	.	gene_id "MSTRG.78316"; transcript_id "MSTRG.78316.2"; exon_number "6";
chr17	StringTie	exon	59886083	59886230	1000	-	.	gene_id "MSTRG.78316"; transcript_id "MSTRG.78316.2"; exon_number "7";
chr17	StringTie	exon	59892697	59893047	1000	-	.	gene_id "MSTRG.78316"; transcript_id "MSTRG.78316.2"; exon_number "8";
chr17	StringTie	transcript	59859390	59893041	1000	-	.	gene_id "MSTRG.78316"; transcript_id "MSTRG.78316.20";
chr17	StringTie	exon	59859390	59860424	1000	-	.	gene_id "MSTRG.78316"; transcript_id "MSTRG.78316.20"; exon_number "1";
chr17	StringTie	exon	59863664	59863847	1000	-	.	gene_id "MSTRG.78316"; transcript_id "MSTRG.78316.20"; exon_number "2";
chr17	StringTie	exon	59866609	59866749	1000	-	.	gene_id "MSTRG.78316"; transcript_id "MSTRG.78316.20"; exon_number "3";
chr17	StringTie	exon	59874539	59874700	1000	-	.	gene_id "MSTRG.78316"; transcript_id "MSTRG.78316.20"; exon_number "4";
chr17	StringTie	exon	59878103	59878334	1000	-	.	gene_id "MSTRG.78316"; transcript_id "MSTRG.78316.20"; exon_number "5";
chr17	StringTie	exon	59880894	59881110	1000	-	.	gene_id "MSTRG.78316"; transcript_id "MSTRG.78316.20"; exon_number "6";
chr17	StringTie	exon	59886083	59886230	1000	-	.	gene_id "MSTRG.78316"; transcript_id "MSTRG.78316.20"; exon_number "7";
chr17	StringTie	exon	59890831	59891041	1000	-	.	gene_id "MSTRG.78316"; transcript_id "MSTRG.78316.20"; exon_number "8";
chr17	StringTie	exon	59892697	59893041	1000	-	.	gene_id "MSTRG.78316"; transcript_id "MSTRG.78316.20"; exon_number "9";
chr17	StringTie	transcript	59859391	59893007	1000	-	.	gene_id "MSTRG.78316"; transcript_id "MSTRG.78316.21";
chr17	StringTie	exon	59859391	59860424	1000	-	.	gene_id "MSTRG.78316"; transcript_id "MSTRG.78316.21"; exon_number "1";
chr17	StringTie	exon	59863664	59863847	1000	-	.	gene_id "MSTRG.78316"; transcript_id "MSTRG.78316.21"; exon_number "2";
chr17	StringTie	exon	59866609	59866749	1000	-	.	gene_id "MSTRG.78316"; transcript_id "MSTRG.78316.21"; exon_number "3";
chr17	StringTie	exon	59874539	59874700	1000	-	.	gene_id "MSTRG.78316"; transcript_id "MSTRG.78316.21"; exon_number "4";
chr17	StringTie	exon	59878103	59878334	1000	-	.	gene_id "MSTRG.78316"; transcript_id "MSTRG.78316.21"; exon_number "5";
chr17	StringTie	exon	59880894	59881110	1000	-	.	gene_id "MSTRG.78316"; transcript_id "MSTRG.78316.21"; exon_number "6";
chr17	StringTie	exon	59886083	59886230	1000	-	.	gene_id "MSTRG.78316"; transcript_id "MSTRG.78316.21"; exon_number "7";
chr17	StringTie	exon	59892697	59893007	1000	-	.	gene_id "MSTRG.78316"; transcript_id "MSTRG.78316.21"; exon_number "8";
chr17	StringTie	transcript	59859391	59892983	1000	-	.	gene_id "MSTRG.78316"; transcript_id "MSTRG.78316.22";
chr17	StringTie	exon	59859391	59860424	1000	-	.	gene_id "MSTRG.78316"; transcript_id "MSTRG.78316.22"; exon_number "1";
chr17	StringTie	exon	59863664	59863847	1000	-	.	gene_id "MSTRG.78316"; transcript_id "MSTRG.78316.22"; exon_number "2";
chr17	StringTie	exon	59874539	59874703	1000	-	.	gene_id "MSTRG.78316"; transcript_id "MSTRG.78316.22"; exon_number "3";
chr17	StringTie	exon	59878103	59878334	1000	-	.	gene_id "MSTRG.78316"; transcript_id "MSTRG.78316.22"; exon_number "4";
chr17	StringTie	exon	59886083	59886230	1000	-	.	gene_id "MSTRG.78316"; transcript_id "MSTRG.78316.22"; exon_number "5";
chr17	StringTie	exon	59892697	59892983	1000	-	.	gene_id "MSTRG.78316"; transcript_id "MSTRG.78316.22"; exon_number "6";
chr17	StringTie	transcript	59859391	59892929	1000	-	.	gene_id "MSTRG.78316"; transcript_id "MSTRG.78316.23";
chr17	StringTie	exon	59859391	59860424	1000	-	.	gene_id "MSTRG.78316"; transcript_id "MSTRG.78316.23"; exon_number "1";
chr17	StringTie	exon	59863664	59863847	1000	-	.	gene_id "MSTRG.78316"; transcript_id "MSTRG.78316.23"; exon_number "2";
chr17	StringTie	exon	59866609	59866749	1000	-	.	gene_id "MSTRG.78316"; transcript_id "MSTRG.78316.23"; exon_number "3";
chr17	StringTie	exon	59874539	59874700	1000	-	.	gene_id "MSTRG.78316"; transcript_id "MSTRG.78316.23"; exon_number "4";
chr17	StringTie	exon	59878103	59878334	1000	-	.	gene_id "MSTRG.78316"; transcript_id "MSTRG.78316.23"; exon_number "5";
chr17	StringTie	exon	59886083	59886230	1000	-	.	gene_id "MSTRG.78316"; transcript_id "MSTRG.78316.23"; exon_number "6";
chr17	StringTie	exon	59890831	59891041	1000	-	.	gene_id "MSTRG.78316"; transcript_id "MSTRG.78316.23"; exon_number "7";
chr17	StringTie	exon	59892697	59892929	1000	-	.	gene_id "MSTRG.78316"; transcript_id "MSTRG.78316.23"; exon_number "8";
chr17	StringTie	transcript	59859391	59892920	1000	-	.	gene_id "MSTRG.78316"; transcript_id "MSTRG.78316.24";
chr17	StringTie	exon	59859391	59860424	1000	-	.	gene_id "MSTRG.78316"; transcript_id "MSTRG.78316.24"; exon_number "1";
chr17	StringTie	exon	59863664	59863847	1000	-	.	gene_id "MSTRG.78316"; transcript_id "MSTRG.78316.24"; exon_number "2";
chr17	StringTie	exon	59866609	59866749	1000	-	.	gene_id "MSTRG.78316"; transcript_id "MSTRG.78316.24"; exon_number "3";
chr17	StringTie	exon	59874539	59874703	1000	-	.	gene_id "MSTRG.78316"; transcript_id "MSTRG.78316.24"; exon_number "4";
chr17	StringTie	exon	59878103	59878276	1000	-	.	gene_id "MSTRG.78316"; transcript_id "MSTRG.78316.24"; exon_number "5";
chr17	StringTie	exon	59880894	59881110	1000	-	.	gene_id "MSTRG.78316"; transcript_id "MSTRG.78316.24"; exon_number "6";
chr17	StringTie	exon	59886083	59886230	1000	-	.	gene_id "MSTRG.78316"; transcript_id "MSTRG.78316.24"; exon_number "7";
chr17	StringTie	exon	59890831	59891041	1000	-	.	gene_id "MSTRG.78316"; transcript_id "MSTRG.78316.24"; exon_number "8";
chr17	StringTie	exon	59892697	59892920	1000	-	.	gene_id "MSTRG.78316"; transcript_id "MSTRG.78316.24"; exon_number "9";
chr17	StringTie	transcript	59859391	59892933	1000	-	.	gene_id "MSTRG.78316"; transcript_id "MSTRG.78316.25";
chr17	StringTie	exon	59859391	59860424	1000	-	.	gene_id "MSTRG.78316"; transcript_id "MSTRG.78316.25"; exon_number "1";
chr17	StringTie	exon	59866609	59866749	1000	-	.	gene_id "MSTRG.78316"; transcript_id "MSTRG.78316.25"; exon_number "2";
chr17	StringTie	exon	59878103	59878334	1000	-	.	gene_id "MSTRG.78316"; transcript_id "MSTRG.78316.25"; exon_number "3";
chr17	StringTie	exon	59892697	59892933	1000	-	.	gene_id "MSTRG.78316"; transcript_id "MSTRG.78316.25"; exon_number "4";
chr17	StringTie	transcript	59859396	59892921	1000	-	.	gene_id "MSTRG.78316"; transcript_id "MSTRG.78316.26";
chr17	StringTie	exon	59859396	59860424	1000	-	.	gene_id "MSTRG.78316"; transcript_id "MSTRG.78316.26"; exon_number "1";
chr17	StringTie	exon	59863664	59863847	1000	-	.	gene_id "MSTRG.78316"; transcript_id "MSTRG.78316.26"; exon_number "2";
chr17	StringTie	exon	59866609	59866749	1000	-	.	gene_id "MSTRG.78316"; transcript_id "MSTRG.78316.26"; exon_number "3";
chr17	StringTie	exon	59874539	59874703	1000	-	.	gene_id "MSTRG.78316"; transcript_id "MSTRG.78316.26"; exon_number "4";
chr17	StringTie	exon	59878103	59878334	1000	-	.	gene_id "MSTRG.78316"; transcript_id "MSTRG.78316.26"; exon_number "5";
chr17	StringTie	exon	59880894	59881110	1000	-	.	gene_id "MSTRG.78316"; transcript_id "MSTRG.78316.26"; exon_number "6";
chr17	StringTie	exon	59884661	59884921	1000	-	.	gene_id "MSTRG.78316"; transcript_id "MSTRG.78316.26"; exon_number "7";
chr17	StringTie	exon	59886083	59886230	1000	-	.	gene_id "MSTRG.78316"; transcript_id "MSTRG.78316.26"; exon_number "8";
chr17	StringTie	exon	59892697	59892921	1000	-	.	gene_id "MSTRG.78316"; transcript_id "MSTRG.78316.26"; exon_number "9";
chr17	StringTie	transcript	59859397	59892863	1000	-	.	gene_id "MSTRG.78316"; transcript_id "MSTRG.78316.27";
chr17	StringTie	exon	59859397	59860424	1000	-	.	gene_id "MSTRG.78316"; transcript_id "MSTRG.78316.27"; exon_number "1";
chr17	StringTie	exon	59866609	59866749	1000	-	.	gene_id "MSTRG.78316"; transcript_id "MSTRG.78316.27"; exon_number "2";
chr17	StringTie	exon	59874539	59874703	1000	-	.	gene_id "MSTRG.78316"; transcript_id "MSTRG.78316.27"; exon_number "3";
chr17	StringTie	exon	59878103	59878334	1000	-	.	gene_id "MSTRG.78316"; transcript_id "MSTRG.78316.27"; exon_number "4";
chr17	StringTie	exon	59880894	59881110	1000	-	.	gene_id "MSTRG.78316"; transcript_id "MSTRG.78316.27"; exon_number "5";
chr17	StringTie	exon	59886083	59886230	1000	-	.	gene_id "MSTRG.78316"; transcript_id "MSTRG.78316.27"; exon_number "6";
chr17	StringTie	exon	59892697	59892863	1000	-	.	gene_id "MSTRG.78316"; transcript_id "MSTRG.78316.27"; exon_number "7";
chr17	StringTie	transcript	59859397	59892934	1000	-	.	gene_id "MSTRG.78316"; transcript_id "MSTRG.78316.28";
chr17	StringTie	exon	59859397	59860424	1000	-	.	gene_id "MSTRG.78316"; transcript_id "MSTRG.78316.28"; exon_number "1";
chr17	StringTie	exon	59863664	59863847	1000	-	.	gene_id "MSTRG.78316"; transcript_id "MSTRG.78316.28"; exon_number "2";
chr17	StringTie	exon	59874539	59874700	1000	-	.	gene_id "MSTRG.78316"; transcript_id "MSTRG.78316.28"; exon_number "3";
chr17	StringTie	exon	59878103	59878334	1000	-	.	gene_id "MSTRG.78316"; transcript_id "MSTRG.78316.28"; exon_number "4";
chr17	StringTie	exon	59880894	59881110	1000	-	.	gene_id "MSTRG.78316"; transcript_id "MSTRG.78316.28"; exon_number "5";
chr17	StringTie	exon	59886083	59886230	1000	-	.	gene_id "MSTRG.78316"; transcript_id "MSTRG.78316.28"; exon_number "6";
chr17	StringTie	exon	59892697	59892934	1000	-	.	gene_id "MSTRG.78316"; transcript_id "MSTRG.78316.28"; exon_number "7";
chr17	StringTie	transcript	59859399	59892926	1000	-	.	gene_id "MSTRG.78316"; transcript_id "MSTRG.78316.29";
chr17	StringTie	exon	59859399	59860424	1000	-	.	gene_id "MSTRG.78316"; transcript_id "MSTRG.78316.29"; exon_number "1";
chr17	StringTie	exon	59863664	59863847	1000	-	.	gene_id "MSTRG.78316"; transcript_id "MSTRG.78316.29"; exon_number "2";
chr17	StringTie	exon	59874539	59874703	1000	-	.	gene_id "MSTRG.78316"; transcript_id "MSTRG.78316.29"; exon_number "3";
chr17	StringTie	exon	59878103	59878334	1000	-	.	gene_id "MSTRG.78316"; transcript_id "MSTRG.78316.29"; exon_number "4";
chr17	StringTie	exon	59886083	59886230	1000	-	.	gene_id "MSTRG.78316"; transcript_id "MSTRG.78316.29"; exon_number "5";
chr17	StringTie	exon	59890831	59891041	1000	-	.	gene_id "MSTRG.78316"; transcript_id "MSTRG.78316.29"; exon_number "6";
chr17	StringTie	exon	59892697	59892926	1000	-	.	gene_id "MSTRG.78316"; transcript_id "MSTRG.78316.29"; exon_number "7";
chr17	StringTie	transcript	59857984	59892921	1000	-	.	gene_id "MSTRG.78316"; transcript_id "MSTRG.78316.3";
chr17	StringTie	exon	59857984	59860424	1000	-	.	gene_id "MSTRG.78316"; transcript_id "MSTRG.78316.3"; exon_number "1";
chr17	StringTie	exon	59863664	59863847	1000	-	.	gene_id "MSTRG.78316"; transcript_id "MSTRG.78316.3"; exon_number "2";
chr17	StringTie	exon	59874539	59874703	1000	-	.	gene_id "MSTRG.78316"; transcript_id "MSTRG.78316.3"; exon_number "3";
chr17	StringTie	exon	59878103	59878276	1000	-	.	gene_id "MSTRG.78316"; transcript_id "MSTRG.78316.3"; exon_number "4";
chr17	StringTie	exon	59880894	59881110	1000	-	.	gene_id "MSTRG.78316"; transcript_id "MSTRG.78316.3"; exon_number "5";
chr17	StringTie	exon	59886083	59886230	1000	-	.	gene_id "MSTRG.78316"; transcript_id "MSTRG.78316.3"; exon_number "6";
chr17	StringTie	exon	59890831	59891041	1000	-	.	gene_id "MSTRG.78316"; transcript_id "MSTRG.78316.3"; exon_number "7";
chr17	StringTie	exon	59892697	59892921	1000	-	.	gene_id "MSTRG.78316"; transcript_id "MSTRG.78316.3"; exon_number "8";
chr17	StringTie	transcript	59859399	59892933	1000	-	.	gene_id "MSTRG.78316"; transcript_id "MSTRG.78316.30";
chr17	StringTie	exon	59859399	59860424	1000	-	.	gene_id "MSTRG.78316"; transcript_id "MSTRG.78316.30"; exon_number "1";
chr17	StringTie	exon	59863664	59863847	1000	-	.	gene_id "MSTRG.78316"; transcript_id "MSTRG.78316.30"; exon_number "2";
chr17	StringTie	exon	59866609	59866749	1000	-	.	gene_id "MSTRG.78316"; transcript_id "MSTRG.78316.30"; exon_number "3";
chr17	StringTie	exon	59874539	59874703	1000	-	.	gene_id "MSTRG.78316"; transcript_id "MSTRG.78316.30"; exon_number "4";
chr17	StringTie	exon	59878103	59878334	1000	-	.	gene_id "MSTRG.78316"; transcript_id "MSTRG.78316.30"; exon_number "5";
chr17	StringTie	exon	59880894	59881110	1000	-	.	gene_id "MSTRG.78316"; transcript_id "MSTRG.78316.30"; exon_number "6";
chr17	StringTie	exon	59884661	59884753	1000	-	.	gene_id "MSTRG.78316"; transcript_id "MSTRG.78316.30"; exon_number "7";
chr17	StringTie	exon	59886083	59886230	1000	-	.	gene_id "MSTRG.78316"; transcript_id "MSTRG.78316.30"; exon_number "8";
chr17	StringTie	exon	59892697	59892933	1000	-	.	gene_id "MSTRG.78316"; transcript_id "MSTRG.78316.30"; exon_number "9";
chr17	StringTie	transcript	59859409	59892943	1000	-	.	gene_id "MSTRG.78316"; transcript_id "MSTRG.78316.31";
chr17	StringTie	exon	59859409	59860424	1000	-	.	gene_id "MSTRG.78316"; transcript_id "MSTRG.78316.31"; exon_number "1";
chr17	StringTie	exon	59863664	59863847	1000	-	.	gene_id "MSTRG.78316"; transcript_id "MSTRG.78316.31"; exon_number "2";
chr17	StringTie	exon	59866609	59866749	1000	-	.	gene_id "MSTRG.78316"; transcript_id "MSTRG.78316.31"; exon_number "3";
chr17	StringTie	exon	59874539	59874703	1000	-	.	gene_id "MSTRG.78316"; transcript_id "MSTRG.78316.31"; exon_number "4";
chr17	StringTie	exon	59878103	59878334	1000	-	.	gene_id "MSTRG.78316"; transcript_id "MSTRG.78316.31"; exon_number "5";
chr17	StringTie	exon	59880894	59881110	1000	-	.	gene_id "MSTRG.78316"; transcript_id "MSTRG.78316.31"; exon_number "6";
chr17	StringTie	exon	59886083	59886230	1000	-	.	gene_id "MSTRG.78316"; transcript_id "MSTRG.78316.31"; exon_number "7";
chr17	StringTie	exon	59886472	59886622	1000	-	.	gene_id "MSTRG.78316"; transcript_id "MSTRG.78316.31"; exon_number "8";
chr17	StringTie	exon	59890831	59891041	1000	-	.	gene_id "MSTRG.78316"; transcript_id "MSTRG.78316.31"; exon_number "9";
chr17	StringTie	exon	59892697	59892943	1000	-	.	gene_id "MSTRG.78316"; transcript_id "MSTRG.78316.31"; exon_number "10";
chr17	StringTie	transcript	59859424	59892924	1000	-	.	gene_id "MSTRG.78316"; transcript_id "MSTRG.78316.32";
chr17	StringTie	exon	59859424	59860424	1000	-	.	gene_id "MSTRG.78316"; transcript_id "MSTRG.78316.32"; exon_number "1";
chr17	StringTie	exon	59863664	59863847	1000	-	.	gene_id "MSTRG.78316"; transcript_id "MSTRG.78316.32"; exon_number "2";
chr17	StringTie	exon	59866609	59866749	1000	-	.	gene_id "MSTRG.78316"; transcript_id "MSTRG.78316.32"; exon_number "3";
chr17	StringTie	exon	59874539	59874703	1000	-	.	gene_id "MSTRG.78316"; transcript_id "MSTRG.78316.32"; exon_number "4";
chr17	StringTie	exon	59878103	59878334	1000	-	.	gene_id "MSTRG.78316"; transcript_id "MSTRG.78316.32"; exon_number "5";
chr17	StringTie	exon	59880899	59881110	1000	-	.	gene_id "MSTRG.78316"; transcript_id "MSTRG.78316.32"; exon_number "6";
chr17	StringTie	exon	59886083	59886230	1000	-	.	gene_id "MSTRG.78316"; transcript_id "MSTRG.78316.32"; exon_number "7";
chr17	StringTie	exon	59892697	59892924	1000	-	.	gene_id "MSTRG.78316"; transcript_id "MSTRG.78316.32"; exon_number "8";
chr17	StringTie	transcript	59859432	59892997	1000	-	.	gene_id "MSTRG.78316"; transcript_id "MSTRG.78316.33";
chr17	StringTie	exon	59859432	59860424	1000	-	.	gene_id "MSTRG.78316"; transcript_id "MSTRG.78316.33"; exon_number "1";
chr17	StringTie	exon	59863664	59863847	1000	-	.	gene_id "MSTRG.78316"; transcript_id "MSTRG.78316.33"; exon_number "2";
chr17	StringTie	exon	59866609	59866749	1000	-	.	gene_id "MSTRG.78316"; transcript_id "MSTRG.78316.33"; exon_number "3";
chr17	StringTie	exon	59874539	59874703	1000	-	.	gene_id "MSTRG.78316"; transcript_id "MSTRG.78316.33"; exon_number "4";
chr17	StringTie	exon	59878103	59878334	1000	-	.	gene_id "MSTRG.78316"; transcript_id "MSTRG.78316.33"; exon_number "5";
chr17	StringTie	exon	59880899	59881110	1000	-	.	gene_id "MSTRG.78316"; transcript_id "MSTRG.78316.33"; exon_number "6";
chr17	StringTie	exon	59884661	59884756	1000	-	.	gene_id "MSTRG.78316"; transcript_id "MSTRG.78316.33"; exon_number "7";
chr17	StringTie	exon	59886083	59886230	1000	-	.	gene_id "MSTRG.78316"; transcript_id "MSTRG.78316.33"; exon_number "8";
chr17	StringTie	exon	59892697	59892997	1000	-	.	gene_id "MSTRG.78316"; transcript_id "MSTRG.78316.33"; exon_number "9";
chr17	StringTie	transcript	59859442	59892938	1000	-	.	gene_id "MSTRG.78316"; transcript_id "MSTRG.78316.34";
chr17	StringTie	exon	59859442	59860424	1000	-	.	gene_id "MSTRG.78316"; transcript_id "MSTRG.78316.34"; exon_number "1";
chr17	StringTie	exon	59863664	59863847	1000	-	.	gene_id "MSTRG.78316"; transcript_id "MSTRG.78316.34"; exon_number "2";
chr17	StringTie	exon	59866609	59866749	1000	-	.	gene_id "MSTRG.78316"; transcript_id "MSTRG.78316.34"; exon_number "3";
chr17	StringTie	exon	59874539	59874703	1000	-	.	gene_id "MSTRG.78316"; transcript_id "MSTRG.78316.34"; exon_number "4";
chr17	StringTie	exon	59878103	59878334	1000	-	.	gene_id "MSTRG.78316"; transcript_id "MSTRG.78316.34"; exon_number "5";
chr17	StringTie	exon	59886083	59886230	1000	-	.	gene_id "MSTRG.78316"; transcript_id "MSTRG.78316.34"; exon_number "6";
chr17	StringTie	exon	59890831	59890928	1000	-	.	gene_id "MSTRG.78316"; transcript_id "MSTRG.78316.34"; exon_number "7";
chr17	StringTie	exon	59891029	59891041	1000	-	.	gene_id "MSTRG.78316"; transcript_id "MSTRG.78316.34"; exon_number "8";
chr17	StringTie	exon	59892697	59892938	1000	-	.	gene_id "MSTRG.78316"; transcript_id "MSTRG.78316.34"; exon_number "9";
chr17	StringTie	transcript	59859458	59892943	1000	-	.	gene_id "MSTRG.78316"; transcript_id "MSTRG.78316.35";
chr17	StringTie	exon	59859458	59860424	1000	-	.	gene_id "MSTRG.78316"; transcript_id "MSTRG.78316.35"; exon_number "1";
chr17	StringTie	exon	59863664	59863847	1000	-	.	gene_id "MSTRG.78316"; transcript_id "MSTRG.78316.35"; exon_number "2";
chr17	StringTie	exon	59866609	59866749	1000	-	.	gene_id "MSTRG.78316"; transcript_id "MSTRG.78316.35"; exon_number "3";
chr17	StringTie	exon	59878103	59878334	1000	-	.	gene_id "MSTRG.78316"; transcript_id "MSTRG.78316.35"; exon_number "4";
chr17	StringTie	exon	59886083	59886622	1000	-	.	gene_id "MSTRG.78316"; transcript_id "MSTRG.78316.35"; exon_number "5";
chr17	StringTie	exon	59890831	59891041	1000	-	.	gene_id "MSTRG.78316"; transcript_id "MSTRG.78316.35"; exon_number "6";
chr17	StringTie	exon	59892697	59892943	1000	-	.	gene_id "MSTRG.78316"; transcript_id "MSTRG.78316.35"; exon_number "7";
chr17	StringTie	transcript	59859459	59892935	1000	-	.	gene_id "MSTRG.78316"; transcript_id "MSTRG.78316.36";
chr17	StringTie	exon	59859459	59860424	1000	-	.	gene_id "MSTRG.78316"; transcript_id "MSTRG.78316.36"; exon_number "1";
chr17	StringTie	exon	59863664	59863847	1000	-	.	gene_id "MSTRG.78316"; transcript_id "MSTRG.78316.36"; exon_number "2";
chr17	StringTie	exon	59866609	59866749	1000	-	.	gene_id "MSTRG.78316"; transcript_id "MSTRG.78316.36"; exon_number "3";
chr17	StringTie	exon	59874539	59874700	1000	-	.	gene_id "MSTRG.78316"; transcript_id "MSTRG.78316.36"; exon_number "4";
chr17	StringTie	exon	59878103	59878334	1000	-	.	gene_id "MSTRG.78316"; transcript_id "MSTRG.78316.36"; exon_number "5";
chr17	StringTie	exon	59880894	59881110	1000	-	.	gene_id "MSTRG.78316"; transcript_id "MSTRG.78316.36"; exon_number "6";
chr17	StringTie	exon	59886083	59886230	1000	-	.	gene_id "MSTRG.78316"; transcript_id "MSTRG.78316.36"; exon_number "7";
chr17	StringTie	exon	59890831	59891041	1000	-	.	gene_id "MSTRG.78316"; transcript_id "MSTRG.78316.36"; exon_number "8";
chr17	StringTie	exon	59891814	59891960	1000	-	.	gene_id "MSTRG.78316"; transcript_id "MSTRG.78316.36"; exon_number "9";
chr17	StringTie	exon	59892697	59892935	1000	-	.	gene_id "MSTRG.78316"; transcript_id "MSTRG.78316.36"; exon_number "10";
chr17	StringTie	transcript	59859460	59892926	1000	-	.	gene_id "MSTRG.78316"; transcript_id "MSTRG.78316.37";
chr17	StringTie	exon	59859460	59860424	1000	-	.	gene_id "MSTRG.78316"; transcript_id "MSTRG.78316.37"; exon_number "1";
chr17	StringTie	exon	59863664	59863847	1000	-	.	gene_id "MSTRG.78316"; transcript_id "MSTRG.78316.37"; exon_number "2";
chr17	StringTie	exon	59866609	59866749	1000	-	.	gene_id "MSTRG.78316"; transcript_id "MSTRG.78316.37"; exon_number "3";
chr17	StringTie	exon	59878103	59878334	1000	-	.	gene_id "MSTRG.78316"; transcript_id "MSTRG.78316.37"; exon_number "4";
chr17	StringTie	exon	59886083	59886230	1000	-	.	gene_id "MSTRG.78316"; transcript_id "MSTRG.78316.37"; exon_number "5";
chr17	StringTie	exon	59892697	59892926	1000	-	.	gene_id "MSTRG.78316"; transcript_id "MSTRG.78316.37"; exon_number "6";
chr17	StringTie	transcript	59859460	59892926	1000	-	.	gene_id "MSTRG.78316"; transcript_id "MSTRG.78316.38";
chr17	StringTie	exon	59859460	59860424	1000	-	.	gene_id "MSTRG.78316"; transcript_id "MSTRG.78316.38"; exon_number "1";
chr17	StringTie	exon	59863696	59863845	1000	-	.	gene_id "MSTRG.78316"; transcript_id "MSTRG.78316.38"; exon_number "2";
chr17	StringTie	exon	59866609	59866749	1000	-	.	gene_id "MSTRG.78316"; transcript_id "MSTRG.78316.38"; exon_number "3";
chr17	StringTie	exon	59874539	59874703	1000	-	.	gene_id "MSTRG.78316"; transcript_id "MSTRG.78316.38"; exon_number "4";
chr17	StringTie	exon	59878103	59878334	1000	-	.	gene_id "MSTRG.78316"; transcript_id "MSTRG.78316.38"; exon_number "5";
chr17	StringTie	exon	59880894	59881110	1000	-	.	gene_id "MSTRG.78316"; transcript_id "MSTRG.78316.38"; exon_number "6";
chr17	StringTie	exon	59886083	59886230	1000	-	.	gene_id "MSTRG.78316"; transcript_id "MSTRG.78316.38"; exon_number "7";
chr17	StringTie	exon	59892697	59892926	1000	-	.	gene_id "MSTRG.78316"; transcript_id "MSTRG.78316.38"; exon_number "8";
chr17	StringTie	transcript	59859465	59892911	1000	-	.	gene_id "MSTRG.78316"; transcript_id "MSTRG.78316.39";
chr17	StringTie	exon	59859465	59860424	1000	-	.	gene_id "MSTRG.78316"; transcript_id "MSTRG.78316.39"; exon_number "1";
chr17	StringTie	exon	59863664	59863847	1000	-	.	gene_id "MSTRG.78316"; transcript_id "MSTRG.78316.39"; exon_number "2";
chr17	StringTie	exon	59866613	59866749	1000	-	.	gene_id "MSTRG.78316"; transcript_id "MSTRG.78316.39"; exon_number "3";
chr17	StringTie	exon	59874539	59874703	1000	-	.	gene_id "MSTRG.78316"; transcript_id "MSTRG.78316.39"; exon_number "4";
chr17	StringTie	exon	59878103	59878334	1000	-	.	gene_id "MSTRG.78316"; transcript_id "MSTRG.78316.39"; exon_number "5";
chr17	StringTie	exon	59886083	59886230	1000	-	.	gene_id "MSTRG.78316"; transcript_id "MSTRG.78316.39"; exon_number "6";
chr17	StringTie	exon	59892697	59892911	1000	-	.	gene_id "MSTRG.78316"; transcript_id "MSTRG.78316.39"; exon_number "7";
chr17	StringTie	transcript	59858047	59893049	1000	-	.	gene_id "MSTRG.78316"; transcript_id "MSTRG.78316.4";
chr17	StringTie	exon	59858047	59860424	1000	-	.	gene_id "MSTRG.78316"; transcript_id "MSTRG.78316.4"; exon_number "1";
chr17	StringTie	exon	59863664	59863847	1000	-	.	gene_id "MSTRG.78316"; transcript_id "MSTRG.78316.4"; exon_number "2";
chr17	StringTie	exon	59866609	59866749	1000	-	.	gene_id "MSTRG.78316"; transcript_id "MSTRG.78316.4"; exon_number "3";
chr17	StringTie	exon	59874539	59874703	1000	-	.	gene_id "MSTRG.78316"; transcript_id "MSTRG.78316.4"; exon_number "4";
chr17	StringTie	exon	59878103	59878334	1000	-	.	gene_id "MSTRG.78316"; transcript_id "MSTRG.78316.4"; exon_number "5";
chr17	StringTie	exon	59880894	59881110	1000	-	.	gene_id "MSTRG.78316"; transcript_id "MSTRG.78316.4"; exon_number "6";
chr17	StringTie	exon	59884661	59884756	1000	-	.	gene_id "MSTRG.78316"; transcript_id "MSTRG.78316.4"; exon_number "7";
chr17	StringTie	exon	59886083	59886230	1000	-	.	gene_id "MSTRG.78316"; transcript_id "MSTRG.78316.4"; exon_number "8";
chr17	StringTie	exon	59892697	59893049	1000	-	.	gene_id "MSTRG.78316"; transcript_id "MSTRG.78316.4"; exon_number "9";
chr17	StringTie	transcript	59859465	59892901	1000	-	.	gene_id "MSTRG.78316"; transcript_id "MSTRG.78316.40";
chr17	StringTie	exon	59859465	59860424	1000	-	.	gene_id "MSTRG.78316"; transcript_id "MSTRG.78316.40"; exon_number "1";
chr17	StringTie	exon	59863664	59863847	1000	-	.	gene_id "MSTRG.78316"; transcript_id "MSTRG.78316.40"; exon_number "2";
chr17	StringTie	exon	59866609	59866749	1000	-	.	gene_id "MSTRG.78316"; transcript_id "MSTRG.78316.40"; exon_number "3";
chr17	StringTie	exon	59874539	59874703	1000	-	.	gene_id "MSTRG.78316"; transcript_id "MSTRG.78316.40"; exon_number "4";
chr17	StringTie	exon	59886083	59886230	1000	-	.	gene_id "MSTRG.78316"; transcript_id "MSTRG.78316.40"; exon_number "5";
chr17	StringTie	exon	59890831	59891041	1000	-	.	gene_id "MSTRG.78316"; transcript_id "MSTRG.78316.40"; exon_number "6";
chr17	StringTie	exon	59892697	59892901	1000	-	.	gene_id "MSTRG.78316"; transcript_id "MSTRG.78316.40"; exon_number "7";
chr17	StringTie	transcript	59859471	59892924	1000	-	.	gene_id "MSTRG.78316"; transcript_id "MSTRG.78316.41";
chr17	StringTie	exon	59859471	59860424	1000	-	.	gene_id "MSTRG.78316"; transcript_id "MSTRG.78316.41"; exon_number "1";
chr17	StringTie	exon	59863664	59863847	1000	-	.	gene_id "MSTRG.78316"; transcript_id "MSTRG.78316.41"; exon_number "2";
chr17	StringTie	exon	59866609	59866749	1000	-	.	gene_id "MSTRG.78316"; transcript_id "MSTRG.78316.41"; exon_number "3";
chr17	StringTie	exon	59868894	59868989	1000	-	.	gene_id "MSTRG.78316"; transcript_id "MSTRG.78316.41"; exon_number "4";
chr17	StringTie	exon	59874539	59874703	1000	-	.	gene_id "MSTRG.78316"; transcript_id "MSTRG.78316.41"; exon_number "5";
chr17	StringTie	exon	59878103	59878334	1000	-	.	gene_id "MSTRG.78316"; transcript_id "MSTRG.78316.41"; exon_number "6";
chr17	StringTie	exon	59886083	59886230	1000	-	.	gene_id "MSTRG.78316"; transcript_id "MSTRG.78316.41"; exon_number "7";
chr17	StringTie	exon	59892697	59892924	1000	-	.	gene_id "MSTRG.78316"; transcript_id "MSTRG.78316.41"; exon_number "8";
chr17	StringTie	transcript	59859471	59893015	1000	-	.	gene_id "MSTRG.78316"; transcript_id "MSTRG.78316.42";
chr17	StringTie	exon	59859471	59860424	1000	-	.	gene_id "MSTRG.78316"; transcript_id "MSTRG.78316.42"; exon_number "1";
chr17	StringTie	exon	59863664	59863847	1000	-	.	gene_id "MSTRG.78316"; transcript_id "MSTRG.78316.42"; exon_number "2";
chr17	StringTie	exon	59866609	59866749	1000	-	.	gene_id "MSTRG.78316"; transcript_id "MSTRG.78316.42"; exon_number "3";
chr17	StringTie	exon	59878103	59878334	1000	-	.	gene_id "MSTRG.78316"; transcript_id "MSTRG.78316.42"; exon_number "4";
chr17	StringTie	exon	59880894	59881110	1000	-	.	gene_id "MSTRG.78316"; transcript_id "MSTRG.78316.42"; exon_number "5";
chr17	StringTie	exon	59886083	59886230	1000	-	.	gene_id "MSTRG.78316"; transcript_id "MSTRG.78316.42"; exon_number "6";
chr17	StringTie	exon	59892697	59893015	1000	-	.	gene_id "MSTRG.78316"; transcript_id "MSTRG.78316.42"; exon_number "7";
chr17	StringTie	transcript	59859471	59892970	1000	-	.	gene_id "MSTRG.78316"; transcript_id "MSTRG.78316.43";
chr17	StringTie	exon	59859471	59860424	1000	-	.	gene_id "MSTRG.78316"; transcript_id "MSTRG.78316.43"; exon_number "1";
chr17	StringTie	exon	59863664	59863847	1000	-	.	gene_id "MSTRG.78316"; transcript_id "MSTRG.78316.43"; exon_number "2";
chr17	StringTie	exon	59866609	59866749	1000	-	.	gene_id "MSTRG.78316"; transcript_id "MSTRG.78316.43"; exon_number "3";
chr17	StringTie	exon	59874539	59874703	1000	-	.	gene_id "MSTRG.78316"; transcript_id "MSTRG.78316.43"; exon_number "4";
chr17	StringTie	exon	59878103	59878334	1000	-	.	gene_id "MSTRG.78316"; transcript_id "MSTRG.78316.43"; exon_number "5";
chr17	StringTie	exon	59880894	59881110	1000	-	.	gene_id "MSTRG.78316"; transcript_id "MSTRG.78316.43"; exon_number "6";
chr17	StringTie	exon	59886083	59886230	1000	-	.	gene_id "MSTRG.78316"; transcript_id "MSTRG.78316.43"; exon_number "7";
chr17	StringTie	exon	59890831	59891041	1000	-	.	gene_id "MSTRG.78316"; transcript_id "MSTRG.78316.43"; exon_number "8";
chr17	StringTie	exon	59892788	59892970	1000	-	.	gene_id "MSTRG.78316"; transcript_id "MSTRG.78316.43"; exon_number "9";
chr17	StringTie	transcript	59859471	59892919	1000	-	.	gene_id "MSTRG.78316"; transcript_id "MSTRG.78316.44";
chr17	StringTie	exon	59859471	59860424	1000	-	.	gene_id "MSTRG.78316"; transcript_id "MSTRG.78316.44"; exon_number "1";
chr17	StringTie	exon	59874539	59874703	1000	-	.	gene_id "MSTRG.78316"; transcript_id "MSTRG.78316.44"; exon_number "2";
chr17	StringTie	exon	59878103	59878334	1000	-	.	gene_id "MSTRG.78316"; transcript_id "MSTRG.78316.44"; exon_number "3";
chr17	StringTie	exon	59880894	59881110	1000	-	.	gene_id "MSTRG.78316"; transcript_id "MSTRG.78316.44"; exon_number "4";
chr17	StringTie	exon	59886083	59886230	1000	-	.	gene_id "MSTRG.78316"; transcript_id "MSTRG.78316.44"; exon_number "5";
chr17	StringTie	exon	59890831	59891081	1000	-	.	gene_id "MSTRG.78316"; transcript_id "MSTRG.78316.44"; exon_number "6";
chr17	StringTie	exon	59892697	59892919	1000	-	.	gene_id "MSTRG.78316"; transcript_id "MSTRG.78316.44"; exon_number "7";
chr17	StringTie	transcript	59859471	59866748	1000	-	.	gene_id "MSTRG.78316"; transcript_id "MSTRG.78316.45";
chr17	StringTie	exon	59859471	59860424	1000	-	.	gene_id "MSTRG.78316"; transcript_id "MSTRG.78316.45"; exon_number "1";
chr17	StringTie	exon	59863664	59863835	1000	-	.	gene_id "MSTRG.78316"; transcript_id "MSTRG.78316.45"; exon_number "2";
chr17	StringTie	exon	59866609	59866748	1000	-	.	gene_id "MSTRG.78316"; transcript_id "MSTRG.78316.45"; exon_number "3";
chr17	StringTie	transcript	59859472	59893036	1000	-	.	gene_id "MSTRG.78316"; transcript_id "MSTRG.78316.46";
chr17	StringTie	exon	59859472	59860424	1000	-	.	gene_id "MSTRG.78316"; transcript_id "MSTRG.78316.46"; exon_number "1";
chr17	StringTie	exon	59863664	59863847	1000	-	.	gene_id "MSTRG.78316"; transcript_id "MSTRG.78316.46"; exon_number "2";
chr17	StringTie	exon	59866609	59866749	1000	-	.	gene_id "MSTRG.78316"; transcript_id "MSTRG.78316.46"; exon_number "3";
chr17	StringTie	exon	59878103	59878334	1000	-	.	gene_id "MSTRG.78316"; transcript_id "MSTRG.78316.46"; exon_number "4";
chr17	StringTie	exon	59886083	59886230	1000	-	.	gene_id "MSTRG.78316"; transcript_id "MSTRG.78316.46"; exon_number "5";
chr17	StringTie	exon	59890831	59891041	1000	-	.	gene_id "MSTRG.78316"; transcript_id "MSTRG.78316.46"; exon_number "6";
chr17	StringTie	exon	59892697	59893036	1000	-	.	gene_id "MSTRG.78316"; transcript_id "MSTRG.78316.46"; exon_number "7";
chr17	StringTie	transcript	59859472	59891041	1000	-	.	gene_id "MSTRG.78316"; transcript_id "MSTRG.78316.47";
chr17	StringTie	exon	59859472	59860424	1000	-	.	gene_id "MSTRG.78316"; transcript_id "MSTRG.78316.47"; exon_number "1";
chr17	StringTie	exon	59863664	59863847	1000	-	.	gene_id "MSTRG.78316"; transcript_id "MSTRG.78316.47"; exon_number "2";
chr17	StringTie	exon	59866613	59866749	1000	-	.	gene_id "MSTRG.78316"; transcript_id "MSTRG.78316.47"; exon_number "3";
chr17	StringTie	exon	59874539	59874700	1000	-	.	gene_id "MSTRG.78316"; transcript_id "MSTRG.78316.47"; exon_number "4";
chr17	StringTie	exon	59878103	59878334	1000	-	.	gene_id "MSTRG.78316"; transcript_id "MSTRG.78316.47"; exon_number "5";
chr17	StringTie	exon	59880894	59881110	1000	-	.	gene_id "MSTRG.78316"; transcript_id "MSTRG.78316.47"; exon_number "6";
chr17	StringTie	exon	59886083	59886230	1000	-	.	gene_id "MSTRG.78316"; transcript_id "MSTRG.78316.47"; exon_number "7";
chr17	StringTie	exon	59890831	59891041	1000	-	.	gene_id "MSTRG.78316"; transcript_id "MSTRG.78316.47"; exon_number "8";
chr17	StringTie	transcript	59859473	59892926	1000	-	.	gene_id "MSTRG.78316"; transcript_id "MSTRG.78316.48";
chr17	StringTie	exon	59859473	59860424	1000	-	.	gene_id "MSTRG.78316"; transcript_id "MSTRG.78316.48"; exon_number "1";
chr17	StringTie	exon	59863664	59863847	1000	-	.	gene_id "MSTRG.78316"; transcript_id "MSTRG.78316.48"; exon_number "2";
chr17	StringTie	exon	59874539	59874703	1000	-	.	gene_id "MSTRG.78316"; transcript_id "MSTRG.78316.48"; exon_number "3";
chr17	StringTie	exon	59878103	59878334	1000	-	.	gene_id "MSTRG.78316"; transcript_id "MSTRG.78316.48"; exon_number "4";
chr17	StringTie	exon	59892697	59892926	1000	-	.	gene_id "MSTRG.78316"; transcript_id "MSTRG.78316.48"; exon_number "5";
chr17	StringTie	transcript	59859474	59892947	1000	-	.	gene_id "MSTRG.78316"; transcript_id "MSTRG.78316.49";
chr17	StringTie	exon	59859474	59860424	1000	-	.	gene_id "MSTRG.78316"; transcript_id "MSTRG.78316.49"; exon_number "1";
chr17	StringTie	exon	59863664	59863845	1000	-	.	gene_id "MSTRG.78316"; transcript_id "MSTRG.78316.49"; exon_number "2";
chr17	StringTie	exon	59874539	59874703	1000	-	.	gene_id "MSTRG.78316"; transcript_id "MSTRG.78316.49"; exon_number "3";
chr17	StringTie	exon	59878103	59878334	1000	-	.	gene_id "MSTRG.78316"; transcript_id "MSTRG.78316.49"; exon_number "4";
chr17	StringTie	exon	59880899	59881110	1000	-	.	gene_id "MSTRG.78316"; transcript_id "MSTRG.78316.49"; exon_number "5";
chr17	StringTie	exon	59886083	59886230	1000	-	.	gene_id "MSTRG.78316"; transcript_id "MSTRG.78316.49"; exon_number "6";
chr17	StringTie	exon	59892697	59892947	1000	-	.	gene_id "MSTRG.78316"; transcript_id "MSTRG.78316.49"; exon_number "7";
chr17	StringTie	transcript	59858844	59893039	1000	-	.	gene_id "MSTRG.78316"; transcript_id "MSTRG.78316.5";
chr17	StringTie	exon	59858844	59860424	1000	-	.	gene_id "MSTRG.78316"; transcript_id "MSTRG.78316.5"; exon_number "1";
chr17	StringTie	exon	59863664	59863847	1000	-	.	gene_id "MSTRG.78316"; transcript_id "MSTRG.78316.5"; exon_number "2";
chr17	StringTie	exon	59866609	59866749	1000	-	.	gene_id "MSTRG.78316"; transcript_id "MSTRG.78316.5"; exon_number "3";
chr17	StringTie	exon	59874539	59874703	1000	-	.	gene_id "MSTRG.78316"; transcript_id "MSTRG.78316.5"; exon_number "4";
chr17	StringTie	exon	59878103	59878334	1000	-	.	gene_id "MSTRG.78316"; transcript_id "MSTRG.78316.5"; exon_number "5";
chr17	StringTie	exon	59880894	59881110	1000	-	.	gene_id "MSTRG.78316"; transcript_id "MSTRG.78316.5"; exon_number "6";
chr17	StringTie	exon	59886083	59886230	1000	-	.	gene_id "MSTRG.78316"; transcript_id "MSTRG.78316.5"; exon_number "7";
chr17	StringTie	exon	59890831	59890928	1000	-	.	gene_id "MSTRG.78316"; transcript_id "MSTRG.78316.5"; exon_number "8";
chr17	StringTie	exon	59891029	59891041	1000	-	.	gene_id "MSTRG.78316"; transcript_id "MSTRG.78316.5"; exon_number "9";
chr17	StringTie	exon	59892697	59893039	1000	-	.	gene_id "MSTRG.78316"; transcript_id "MSTRG.78316.5"; exon_number "10";
chr17	StringTie	transcript	59859475	59892979	1000	-	.	gene_id "MSTRG.78316"; transcript_id "MSTRG.78316.50";
chr17	StringTie	exon	59859475	59860424	1000	-	.	gene_id "MSTRG.78316"; transcript_id "MSTRG.78316.50"; exon_number "1";
chr17	StringTie	exon	59863664	59863847	1000	-	.	gene_id "MSTRG.78316"; transcript_id "MSTRG.78316.50"; exon_number "2";
chr17	StringTie	exon	59866609	59866749	1000	-	.	gene_id "MSTRG.78316"; transcript_id "MSTRG.78316.50"; exon_number "3";
chr17	StringTie	exon	59874539	59874700	1000	-	.	gene_id "MSTRG.78316"; transcript_id "MSTRG.78316.50"; exon_number "4";
chr17	StringTie	exon	59878103	59878334	1000	-	.	gene_id "MSTRG.78316"; transcript_id "MSTRG.78316.50"; exon_number "5";
chr17	StringTie	exon	59886083	59886230	1000	-	.	gene_id "MSTRG.78316"; transcript_id "MSTRG.78316.50"; exon_number "6";
chr17	StringTie	exon	59892697	59892979	1000	-	.	gene_id "MSTRG.78316"; transcript_id "MSTRG.78316.50"; exon_number "7";
chr17	StringTie	transcript	59859475	59885693	1000	-	.	gene_id "MSTRG.78316"; transcript_id "MSTRG.78316.51";
chr17	StringTie	exon	59859475	59860424	1000	-	.	gene_id "MSTRG.78316"; transcript_id "MSTRG.78316.51"; exon_number "1";
chr17	StringTie	exon	59863664	59863847	1000	-	.	gene_id "MSTRG.78316"; transcript_id "MSTRG.78316.51"; exon_number "2";
chr17	StringTie	exon	59866609	59866749	1000	-	.	gene_id "MSTRG.78316"; transcript_id "MSTRG.78316.51"; exon_number "3";
chr17	StringTie	exon	59884661	59884756	1000	-	.	gene_id "MSTRG.78316"; transcript_id "MSTRG.78316.51"; exon_number "4";
chr17	StringTie	exon	59885496	59885693	1000	-	.	gene_id "MSTRG.78316"; transcript_id "MSTRG.78316.51"; exon_number "5";
chr17	StringTie	transcript	59859475	59892944	1000	-	.	gene_id "MSTRG.78316"; transcript_id "MSTRG.78316.52";
chr17	StringTie	exon	59859475	59860424	1000	-	.	gene_id "MSTRG.78316"; transcript_id "MSTRG.78316.52"; exon_number "1";
chr17	StringTie	exon	59863664	59863847	1000	-	.	gene_id "MSTRG.78316"; transcript_id "MSTRG.78316.52"; exon_number "2";
chr17	StringTie	exon	59866609	59866749	1000	-	.	gene_id "MSTRG.78316"; transcript_id "MSTRG.78316.52"; exon_number "3";
chr17	StringTie	exon	59874539	59874703	1000	-	.	gene_id "MSTRG.78316"; transcript_id "MSTRG.78316.52"; exon_number "4";
chr17	StringTie	exon	59878103	59878334	1000	-	.	gene_id "MSTRG.78316"; transcript_id "MSTRG.78316.52"; exon_number "5";
chr17	StringTie	exon	59880894	59881110	1000	-	.	gene_id "MSTRG.78316"; transcript_id "MSTRG.78316.52"; exon_number "6";
chr17	StringTie	exon	59886083	59886230	1000	-	.	gene_id "MSTRG.78316"; transcript_id "MSTRG.78316.52"; exon_number "7";
chr17	StringTie	exon	59890831	59890928	1000	-	.	gene_id "MSTRG.78316"; transcript_id "MSTRG.78316.52"; exon_number "8";
chr17	StringTie	exon	59892697	59892944	1000	-	.	gene_id "MSTRG.78316"; transcript_id "MSTRG.78316.52"; exon_number "9";
chr17	StringTie	transcript	59859477	59892876	1000	-	.	gene_id "MSTRG.78316"; transcript_id "MSTRG.78316.53";
chr17	StringTie	exon	59859477	59860424	1000	-	.	gene_id "MSTRG.78316"; transcript_id "MSTRG.78316.53"; exon_number "1";
chr17	StringTie	exon	59863664	59863847	1000	-	.	gene_id "MSTRG.78316"; transcript_id "MSTRG.78316.53"; exon_number "2";
chr17	StringTie	exon	59866609	59866749	1000	-	.	gene_id "MSTRG.78316"; transcript_id "MSTRG.78316.53"; exon_number "3";
chr17	StringTie	exon	59874539	59874703	1000	-	.	gene_id "MSTRG.78316"; transcript_id "MSTRG.78316.53"; exon_number "4";
chr17	StringTie	exon	59886083	59886230	1000	-	.	gene_id "MSTRG.78316"; transcript_id "MSTRG.78316.53"; exon_number "5";
chr17	StringTie	exon	59892697	59892876	1000	-	.	gene_id "MSTRG.78316"; transcript_id "MSTRG.78316.53"; exon_number "6";
chr17	StringTie	transcript	59859478	59892935	1000	-	.	gene_id "MSTRG.78316"; transcript_id "MSTRG.78316.54";
chr17	StringTie	exon	59859478	59860424	1000	-	.	gene_id "MSTRG.78316"; transcript_id "MSTRG.78316.54"; exon_number "1";
chr17	StringTie	exon	59863664	59863847	1000	-	.	gene_id "MSTRG.78316"; transcript_id "MSTRG.78316.54"; exon_number "2";
chr17	StringTie	exon	59866609	59866749	1000	-	.	gene_id "MSTRG.78316"; transcript_id "MSTRG.78316.54"; exon_number "3";
chr17	StringTie	exon	59874539	59874703	1000	-	.	gene_id "MSTRG.78316"; transcript_id "MSTRG.78316.54"; exon_number "4";
chr17	StringTie	exon	59878103	59878334	1000	-	.	gene_id "MSTRG.78316"; transcript_id "MSTRG.78316.54"; exon_number "5";
chr17	StringTie	exon	59880894	59881110	1000	-	.	gene_id "MSTRG.78316"; transcript_id "MSTRG.78316.54"; exon_number "6";
chr17	StringTie	exon	59884661	59884756	1000	-	.	gene_id "MSTRG.78316"; transcript_id "MSTRG.78316.54"; exon_number "7";
chr17	StringTie	exon	59886083	59886230	1000	-	.	gene_id "MSTRG.78316"; transcript_id "MSTRG.78316.54"; exon_number "8";
chr17	StringTie	exon	59890831	59891041	1000	-	.	gene_id "MSTRG.78316"; transcript_id "MSTRG.78316.54"; exon_number "9";
chr17	StringTie	exon	59891814	59891960	1000	-	.	gene_id "MSTRG.78316"; transcript_id "MSTRG.78316.54"; exon_number "10";
chr17	StringTie	exon	59892697	59892935	1000	-	.	gene_id "MSTRG.78316"; transcript_id "MSTRG.78316.54"; exon_number "11";
chr17	StringTie	transcript	59859479	59868421	1000	-	.	gene_id "MSTRG.78316"; transcript_id "MSTRG.78316.55";
chr17	StringTie	exon	59859479	59860424	1000	-	.	gene_id "MSTRG.78316"; transcript_id "MSTRG.78316.55"; exon_number "1";
chr17	StringTie	exon	59863664	59863847	1000	-	.	gene_id "MSTRG.78316"; transcript_id "MSTRG.78316.55"; exon_number "2";
chr17	StringTie	exon	59866609	59866749	1000	-	.	gene_id "MSTRG.78316"; transcript_id "MSTRG.78316.55"; exon_number "3";
chr17	StringTie	exon	59868409	59868421	1000	-	.	gene_id "MSTRG.78316"; transcript_id "MSTRG.78316.55"; exon_number "4";
chr17	StringTie	transcript	59859479	59884741	1000	-	.	gene_id "MSTRG.78316"; transcript_id "MSTRG.78316.56";
chr17	StringTie	exon	59859479	59860424	1000	-	.	gene_id "MSTRG.78316"; transcript_id "MSTRG.78316.56"; exon_number "1";
chr17	StringTie	exon	59863664	59863847	1000	-	.	gene_id "MSTRG.78316"; transcript_id "MSTRG.78316.56"; exon_number "2";
chr17	StringTie	exon	59866609	59866749	1000	-	.	gene_id "MSTRG.78316"; transcript_id "MSTRG.78316.56"; exon_number "3";
chr17	StringTie	exon	59880894	59881110	1000	-	.	gene_id "MSTRG.78316"; transcript_id "MSTRG.78316.56"; exon_number "4";
chr17	StringTie	exon	59884661	59884741	1000	-	.	gene_id "MSTRG.78316"; transcript_id "MSTRG.78316.56"; exon_number "5";
chr17	StringTie	transcript	59859479	59892919	1000	-	.	gene_id "MSTRG.78316"; transcript_id "MSTRG.78316.57";
chr17	StringTie	exon	59859479	59860424	1000	-	.	gene_id "MSTRG.78316"; transcript_id "MSTRG.78316.57"; exon_number "1";
chr17	StringTie	exon	59863664	59863847	1000	-	.	gene_id "MSTRG.78316"; transcript_id "MSTRG.78316.57"; exon_number "2";
chr17	StringTie	exon	59874539	59874721	1000	-	.	gene_id "MSTRG.78316"; transcript_id "MSTRG.78316.57"; exon_number "3";
chr17	StringTie	exon	59878103	59878334	1000	-	.	gene_id "MSTRG.78316"; transcript_id "MSTRG.78316.57"; exon_number "4";
chr17	StringTie	exon	59880894	59881110	1000	-	.	gene_id "MSTRG.78316"; transcript_id "MSTRG.78316.57"; exon_number "5";
chr17	StringTie	exon	59886083	59886230	1000	-	.	gene_id "MSTRG.78316"; transcript_id "MSTRG.78316.57"; exon_number "6";
chr17	StringTie	exon	59892697	59892919	1000	-	.	gene_id "MSTRG.78316"; transcript_id "MSTRG.78316.57"; exon_number "7";
chr17	StringTie	transcript	59859479	59885590	1000	-	.	gene_id "MSTRG.78316"; transcript_id "MSTRG.78316.58";
chr17	StringTie	exon	59859479	59860424	1000	-	.	gene_id "MSTRG.78316"; transcript_id "MSTRG.78316.58"; exon_number "1";
chr17	StringTie	exon	59863664	59863847	1000	-	.	gene_id "MSTRG.78316"; transcript_id "MSTRG.78316.58"; exon_number "2";
chr17	StringTie	exon	59866609	59866749	1000	-	.	gene_id "MSTRG.78316"; transcript_id "MSTRG.78316.58"; exon_number "3";
chr17	StringTie	exon	59874539	59874703	1000	-	.	gene_id "MSTRG.78316"; transcript_id "MSTRG.78316.58"; exon_number "4";
chr17	StringTie	exon	59878103	59878334	1000	-	.	gene_id "MSTRG.78316"; transcript_id "MSTRG.78316.58"; exon_number "5";
chr17	StringTie	exon	59880894	59881110	1000	-	.	gene_id "MSTRG.78316"; transcript_id "MSTRG.78316.58"; exon_number "6";
chr17	StringTie	exon	59885496	59885590	1000	-	.	gene_id "MSTRG.78316"; transcript_id "MSTRG.78316.58"; exon_number "7";
chr17	StringTie	transcript	59859479	59891028	1000	-	.	gene_id "MSTRG.78316"; transcript_id "MSTRG.78316.59";
chr17	StringTie	exon	59859479	59860424	1000	-	.	gene_id "MSTRG.78316"; transcript_id "MSTRG.78316.59"; exon_number "1";
chr17	StringTie	exon	59863676	59863847	1000	-	.	gene_id "MSTRG.78316"; transcript_id "MSTRG.78316.59"; exon_number "2";
chr17	StringTie	exon	59866609	59866749	1000	-	.	gene_id "MSTRG.78316"; transcript_id "MSTRG.78316.59"; exon_number "3";
chr17	StringTie	exon	59874539	59874703	1000	-	.	gene_id "MSTRG.78316"; transcript_id "MSTRG.78316.59"; exon_number "4";
chr17	StringTie	exon	59878103	59878334	1000	-	.	gene_id "MSTRG.78316"; transcript_id "MSTRG.78316.59"; exon_number "5";
chr17	StringTie	exon	59880894	59881110	1000	-	.	gene_id "MSTRG.78316"; transcript_id "MSTRG.78316.59"; exon_number "6";
chr17	StringTie	exon	59886083	59886230	1000	-	.	gene_id "MSTRG.78316"; transcript_id "MSTRG.78316.59"; exon_number "7";
chr17	StringTie	exon	59890831	59891028	1000	-	.	gene_id "MSTRG.78316"; transcript_id "MSTRG.78316.59"; exon_number "8";
chr17	StringTie	transcript	59858962	59893028	1000	-	.	gene_id "MSTRG.78316"; transcript_id "MSTRG.78316.6";
chr17	StringTie	exon	59858962	59860424	1000	-	.	gene_id "MSTRG.78316"; transcript_id "MSTRG.78316.6"; exon_number "1";
chr17	StringTie	exon	59863664	59863847	1000	-	.	gene_id "MSTRG.78316"; transcript_id "MSTRG.78316.6"; exon_number "2";
chr17	StringTie	exon	59866609	59866749	1000	-	.	gene_id "MSTRG.78316"; transcript_id "MSTRG.78316.6"; exon_number "3";
chr17	StringTie	exon	59874539	59874703	1000	-	.	gene_id "MSTRG.78316"; transcript_id "MSTRG.78316.6"; exon_number "4";
chr17	StringTie	exon	59878103	59878334	1000	-	.	gene_id "MSTRG.78316"; transcript_id "MSTRG.78316.6"; exon_number "5";
chr17	StringTie	exon	59886083	59886230	1000	-	.	gene_id "MSTRG.78316"; transcript_id "MSTRG.78316.6"; exon_number "6";
chr17	StringTie	exon	59892697	59893028	1000	-	.	gene_id "MSTRG.78316"; transcript_id "MSTRG.78316.6"; exon_number "7";
chr17	StringTie	transcript	59859481	59892967	1000	-	.	gene_id "MSTRG.78316"; transcript_id "MSTRG.78316.60";
chr17	StringTie	exon	59859481	59860424	1000	-	.	gene_id "MSTRG.78316"; transcript_id "MSTRG.78316.60"; exon_number "1";
chr17	StringTie	exon	59863664	59863847	1000	-	.	gene_id "MSTRG.78316"; transcript_id "MSTRG.78316.60"; exon_number "2";
chr17	StringTie	exon	59866596	59866749	1000	-	.	gene_id "MSTRG.78316"; transcript_id "MSTRG.78316.60"; exon_number "3";
chr17	StringTie	exon	59874539	59874703	1000	-	.	gene_id "MSTRG.78316"; transcript_id "MSTRG.78316.60"; exon_number "4";
chr17	StringTie	exon	59878103	59878334	1000	-	.	gene_id "MSTRG.78316"; transcript_id "MSTRG.78316.60"; exon_number "5";
chr17	StringTie	exon	59886083	59886230	1000	-	.	gene_id "MSTRG.78316"; transcript_id "MSTRG.78316.60"; exon_number "6";
chr17	StringTie	exon	59892697	59892967	1000	-	.	gene_id "MSTRG.78316"; transcript_id "MSTRG.78316.60"; exon_number "7";
chr17	StringTie	transcript	59859483	59892920	1000	-	.	gene_id "MSTRG.78316"; transcript_id "MSTRG.78316.63";
chr17	StringTie	exon	59859483	59860424	1000	-	.	gene_id "MSTRG.78316"; transcript_id "MSTRG.78316.63"; exon_number "1";
chr17	StringTie	exon	59863664	59863847	1000	-	.	gene_id "MSTRG.78316"; transcript_id "MSTRG.78316.63"; exon_number "2";
chr17	StringTie	exon	59886083	59886230	1000	-	.	gene_id "MSTRG.78316"; transcript_id "MSTRG.78316.63"; exon_number "3";
chr17	StringTie	exon	59892697	59892920	1000	-	.	gene_id "MSTRG.78316"; transcript_id "MSTRG.78316.63"; exon_number "4";
chr17	StringTie	transcript	59859483	59892935	1000	-	.	gene_id "MSTRG.78316"; transcript_id "MSTRG.78316.64";
chr17	StringTie	exon	59859483	59860424	1000	-	.	gene_id "MSTRG.78316"; transcript_id "MSTRG.78316.64"; exon_number "1";
chr17	StringTie	exon	59863664	59863847	1000	-	.	gene_id "MSTRG.78316"; transcript_id "MSTRG.78316.64"; exon_number "2";
chr17	StringTie	exon	59866609	59866749	1000	-	.	gene_id "MSTRG.78316"; transcript_id "MSTRG.78316.64"; exon_number "3";
chr17	StringTie	exon	59886083	59886230	1000	-	.	gene_id "MSTRG.78316"; transcript_id "MSTRG.78316.64"; exon_number "4";
chr17	StringTie	exon	59890831	59891041	1000	-	.	gene_id "MSTRG.78316"; transcript_id "MSTRG.78316.64"; exon_number "5";
chr17	StringTie	exon	59891814	59891960	1000	-	.	gene_id "MSTRG.78316"; transcript_id "MSTRG.78316.64"; exon_number "6";
chr17	StringTie	exon	59892697	59892935	1000	-	.	gene_id "MSTRG.78316"; transcript_id "MSTRG.78316.64"; exon_number "7";
chr17	StringTie	transcript	59859484	59892915	1000	-	.	gene_id "MSTRG.78316"; transcript_id "MSTRG.78316.65";
chr17	StringTie	exon	59859484	59860424	1000	-	.	gene_id "MSTRG.78316"; transcript_id "MSTRG.78316.65"; exon_number "1";
chr17	StringTie	exon	59863664	59863847	1000	-	.	gene_id "MSTRG.78316"; transcript_id "MSTRG.78316.65"; exon_number "2";
chr17	StringTie	exon	59866609	59866749	1000	-	.	gene_id "MSTRG.78316"; transcript_id "MSTRG.78316.65"; exon_number "3";
chr17	StringTie	exon	59892697	59892915	1000	-	.	gene_id "MSTRG.78316"; transcript_id "MSTRG.78316.65"; exon_number "4";
chr17	StringTie	transcript	59859484	59892935	1000	-	.	gene_id "MSTRG.78316"; transcript_id "MSTRG.78316.66";
chr17	StringTie	exon	59859484	59860424	1000	-	.	gene_id "MSTRG.78316"; transcript_id "MSTRG.78316.66"; exon_number "1";
chr17	StringTie	exon	59863664	59863847	1000	-	.	gene_id "MSTRG.78316"; transcript_id "MSTRG.78316.66"; exon_number "2";
chr17	StringTie	exon	59866609	59866749	1000	-	.	gene_id "MSTRG.78316"; transcript_id "MSTRG.78316.66"; exon_number "3";
chr17	StringTie	exon	59874539	59874703	1000	-	.	gene_id "MSTRG.78316"; transcript_id "MSTRG.78316.66"; exon_number "4";
chr17	StringTie	exon	59878103	59878334	1000	-	.	gene_id "MSTRG.78316"; transcript_id "MSTRG.78316.66"; exon_number "5";
chr17	StringTie	exon	59880894	59881142	1000	-	.	gene_id "MSTRG.78316"; transcript_id "MSTRG.78316.66"; exon_number "6";
chr17	StringTie	exon	59886083	59886230	1000	-	.	gene_id "MSTRG.78316"; transcript_id "MSTRG.78316.66"; exon_number "7";
chr17	StringTie	exon	59890831	59891041	1000	-	.	gene_id "MSTRG.78316"; transcript_id "MSTRG.78316.66"; exon_number "8";
chr17	StringTie	exon	59891814	59891960	1000	-	.	gene_id "MSTRG.78316"; transcript_id "MSTRG.78316.66"; exon_number "9";
chr17	StringTie	exon	59892697	59892935	1000	-	.	gene_id "MSTRG.78316"; transcript_id "MSTRG.78316.66"; exon_number "10";
chr17	StringTie	transcript	59859495	59893041	1000	-	.	gene_id "MSTRG.78316"; transcript_id "MSTRG.78316.68";
chr17	StringTie	exon	59859495	59860424	1000	-	.	gene_id "MSTRG.78316"; transcript_id "MSTRG.78316.68"; exon_number "1";
chr17	StringTie	exon	59863664	59863845	1000	-	.	gene_id "MSTRG.78316"; transcript_id "MSTRG.78316.68"; exon_number "2";
chr17	StringTie	exon	59866609	59866749	1000	-	.	gene_id "MSTRG.78316"; transcript_id "MSTRG.78316.68"; exon_number "3";
chr17	StringTie	exon	59874539	59874703	1000	-	.	gene_id "MSTRG.78316"; transcript_id "MSTRG.78316.68"; exon_number "4";
chr17	StringTie	exon	59878103	59878334	1000	-	.	gene_id "MSTRG.78316"; transcript_id "MSTRG.78316.68"; exon_number "5";
chr17	StringTie	exon	59880894	59881110	1000	-	.	gene_id "MSTRG.78316"; transcript_id "MSTRG.78316.68"; exon_number "6";
chr17	StringTie	exon	59886083	59886230	1000	-	.	gene_id "MSTRG.78316"; transcript_id "MSTRG.78316.68"; exon_number "7";
chr17	StringTie	exon	59890831	59891041	1000	-	.	gene_id "MSTRG.78316"; transcript_id "MSTRG.78316.68"; exon_number "8";
chr17	StringTie	exon	59892697	59893041	1000	-	.	gene_id "MSTRG.78316"; transcript_id "MSTRG.78316.68"; exon_number "9";
chr17	StringTie	transcript	59859505	59892919	1000	-	.	gene_id "MSTRG.78316"; transcript_id "MSTRG.78316.69";
chr17	StringTie	exon	59859505	59860424	1000	-	.	gene_id "MSTRG.78316"; transcript_id "MSTRG.78316.69"; exon_number "1";
chr17	StringTie	exon	59863664	59863847	1000	-	.	gene_id "MSTRG.78316"; transcript_id "MSTRG.78316.69"; exon_number "2";
chr17	StringTie	exon	59866609	59866749	1000	-	.	gene_id "MSTRG.78316"; transcript_id "MSTRG.78316.69"; exon_number "3";
chr17	StringTie	exon	59878103	59878334	1000	-	.	gene_id "MSTRG.78316"; transcript_id "MSTRG.78316.69"; exon_number "4";
chr17	StringTie	exon	59880894	59881110	1000	-	.	gene_id "MSTRG.78316"; transcript_id "MSTRG.78316.69"; exon_number "5";
chr17	StringTie	exon	59886083	59886230	1000	-	.	gene_id "MSTRG.78316"; transcript_id "MSTRG.78316.69"; exon_number "6";
chr17	StringTie	exon	59890831	59891081	1000	-	.	gene_id "MSTRG.78316"; transcript_id "MSTRG.78316.69"; exon_number "7";
chr17	StringTie	exon	59892697	59892919	1000	-	.	gene_id "MSTRG.78316"; transcript_id "MSTRG.78316.69"; exon_number "8";
chr17	StringTie	transcript	59859165	59893036	1000	-	.	gene_id "MSTRG.78316"; transcript_id "MSTRG.78316.7";
chr17	StringTie	exon	59859165	59860424	1000	-	.	gene_id "MSTRG.78316"; transcript_id "MSTRG.78316.7"; exon_number "1";
chr17	StringTie	exon	59863664	59863847	1000	-	.	gene_id "MSTRG.78316"; transcript_id "MSTRG.78316.7"; exon_number "2";
chr17	StringTie	exon	59866609	59866749	1000	-	.	gene_id "MSTRG.78316"; transcript_id "MSTRG.78316.7"; exon_number "3";
chr17	StringTie	exon	59874539	59874703	1000	-	.	gene_id "MSTRG.78316"; transcript_id "MSTRG.78316.7"; exon_number "4";
chr17	StringTie	exon	59878103	59878334	1000	-	.	gene_id "MSTRG.78316"; transcript_id "MSTRG.78316.7"; exon_number "5";
chr17	StringTie	exon	59886083	59886230	1000	-	.	gene_id "MSTRG.78316"; transcript_id "MSTRG.78316.7"; exon_number "6";
chr17	StringTie	exon	59890831	59891041	1000	-	.	gene_id "MSTRG.78316"; transcript_id "MSTRG.78316.7"; exon_number "7";
chr17	StringTie	exon	59892697	59893036	1000	-	.	gene_id "MSTRG.78316"; transcript_id "MSTRG.78316.7"; exon_number "8";
chr17	StringTie	transcript	59859520	59892920	1000	-	.	gene_id "MSTRG.78316"; transcript_id "MSTRG.78316.70";
chr17	StringTie	exon	59859520	59860424	1000	-	.	gene_id "MSTRG.78316"; transcript_id "MSTRG.78316.70"; exon_number "1";
chr17	StringTie	exon	59863664	59863847	1000	-	.	gene_id "MSTRG.78316"; transcript_id "MSTRG.78316.70"; exon_number "2";
chr17	StringTie	exon	59866613	59866749	1000	-	.	gene_id "MSTRG.78316"; transcript_id "MSTRG.78316.70"; exon_number "3";
chr17	StringTie	exon	59874539	59874703	1000	-	.	gene_id "MSTRG.78316"; transcript_id "MSTRG.78316.70"; exon_number "4";
chr17	StringTie	exon	59878103	59878334	1000	-	.	gene_id "MSTRG.78316"; transcript_id "MSTRG.78316.70"; exon_number "5";
chr17	StringTie	exon	59880894	59881110	1000	-	.	gene_id "MSTRG.78316"; transcript_id "MSTRG.78316.70"; exon_number "6";
chr17	StringTie	exon	59886083	59886230	1000	-	.	gene_id "MSTRG.78316"; transcript_id "MSTRG.78316.70"; exon_number "7";
chr17	StringTie	exon	59890831	59891041	1000	-	.	gene_id "MSTRG.78316"; transcript_id "MSTRG.78316.70"; exon_number "8";
chr17	StringTie	exon	59892697	59892920	1000	-	.	gene_id "MSTRG.78316"; transcript_id "MSTRG.78316.70"; exon_number "9";
chr17	StringTie	transcript	59860225	59892970	1000	-	.	gene_id "MSTRG.78316"; transcript_id "MSTRG.78316.73";
chr17	StringTie	exon	59860225	59860424	1000	-	.	gene_id "MSTRG.78316"; transcript_id "MSTRG.78316.73"; exon_number "1";
chr17	StringTie	exon	59863664	59863847	1000	-	.	gene_id "MSTRG.78316"; transcript_id "MSTRG.78316.73"; exon_number "2";
chr17	StringTie	exon	59866609	59866749	1000	-	.	gene_id "MSTRG.78316"; transcript_id "MSTRG.78316.73"; exon_number "3";
chr17	StringTie	exon	59874539	59874703	1000	-	.	gene_id "MSTRG.78316"; transcript_id "MSTRG.78316.73"; exon_number "4";
chr17	StringTie	exon	59878103	59878334	1000	-	.	gene_id "MSTRG.78316"; transcript_id "MSTRG.78316.73"; exon_number "5";
chr17	StringTie	exon	59880894	59881110	1000	-	.	gene_id "MSTRG.78316"; transcript_id "MSTRG.78316.73"; exon_number "6";
chr17	StringTie	exon	59886083	59886230	1000	-	.	gene_id "MSTRG.78316"; transcript_id "MSTRG.78316.73"; exon_number "7";
chr17	StringTie	exon	59890831	59890947	1000	-	.	gene_id "MSTRG.78316"; transcript_id "MSTRG.78316.73"; exon_number "8";
chr17	StringTie	exon	59891029	59891041	1000	-	.	gene_id "MSTRG.78316"; transcript_id "MSTRG.78316.73"; exon_number "9";
chr17	StringTie	exon	59892697	59892970	1000	-	.	gene_id "MSTRG.78316"; transcript_id "MSTRG.78316.73"; exon_number "10";
chr17	StringTie	transcript	59863664	59893003	1000	-	.	gene_id "MSTRG.78316"; transcript_id "MSTRG.78316.78";
chr17	StringTie	exon	59863664	59863847	1000	-	.	gene_id "MSTRG.78316"; transcript_id "MSTRG.78316.78"; exon_number "1";
chr17	StringTie	exon	59866609	59866749	1000	-	.	gene_id "MSTRG.78316"; transcript_id "MSTRG.78316.78"; exon_number "2";
chr17	StringTie	exon	59878103	59878334	1000	-	.	gene_id "MSTRG.78316"; transcript_id "MSTRG.78316.78"; exon_number "3";
chr17	StringTie	exon	59880894	59881110	1000	-	.	gene_id "MSTRG.78316"; transcript_id "MSTRG.78316.78"; exon_number "4";
chr17	StringTie	exon	59884661	59884756	1000	-	.	gene_id "MSTRG.78316"; transcript_id "MSTRG.78316.78"; exon_number "5";
chr17	StringTie	exon	59886083	59886230	1000	-	.	gene_id "MSTRG.78316"; transcript_id "MSTRG.78316.78"; exon_number "6";
chr17	StringTie	exon	59892697	59893003	1000	-	.	gene_id "MSTRG.78316"; transcript_id "MSTRG.78316.78"; exon_number "7";
chr17	StringTie	transcript	59859183	59892995	1000	-	.	gene_id "MSTRG.78316"; transcript_id "MSTRG.78316.8";
chr17	StringTie	exon	59859183	59860424	1000	-	.	gene_id "MSTRG.78316"; transcript_id "MSTRG.78316.8"; exon_number "1";
chr17	StringTie	exon	59863664	59863847	1000	-	.	gene_id "MSTRG.78316"; transcript_id "MSTRG.78316.8"; exon_number "2";
chr17	StringTie	exon	59874539	59874703	1000	-	.	gene_id "MSTRG.78316"; transcript_id "MSTRG.78316.8"; exon_number "3";
chr17	StringTie	exon	59878103	59878334	1000	-	.	gene_id "MSTRG.78316"; transcript_id "MSTRG.78316.8"; exon_number "4";
chr17	StringTie	exon	59880894	59881110	1000	-	.	gene_id "MSTRG.78316"; transcript_id "MSTRG.78316.8"; exon_number "5";
chr17	StringTie	exon	59886083	59886230	1000	-	.	gene_id "MSTRG.78316"; transcript_id "MSTRG.78316.8"; exon_number "6";
chr17	StringTie	exon	59892697	59892995	1000	-	.	gene_id "MSTRG.78316"; transcript_id "MSTRG.78316.8"; exon_number "7";
chr17	StringTie	transcript	59880537	59892920	1000	-	.	gene_id "MSTRG.78316"; transcript_id "MSTRG.78316.83";
chr17	StringTie	exon	59880537	59880807	1000	-	.	gene_id "MSTRG.78316"; transcript_id "MSTRG.78316.83"; exon_number "1";
chr17	StringTie	exon	59880894	59881110	1000	-	.	gene_id "MSTRG.78316"; transcript_id "MSTRG.78316.83"; exon_number "2";
chr17	StringTie	exon	59886083	59886230	1000	-	.	gene_id "MSTRG.78316"; transcript_id "MSTRG.78316.83"; exon_number "3";
chr17	StringTie	exon	59890831	59891041	1000	-	.	gene_id "MSTRG.78316"; transcript_id "MSTRG.78316.83"; exon_number "4";
chr17	StringTie	exon	59892697	59892920	1000	-	.	gene_id "MSTRG.78316"; transcript_id "MSTRG.78316.83"; exon_number "5";
chr17	StringTie	transcript	59890543	59892900	1000	-	.	gene_id "MSTRG.78316"; transcript_id "MSTRG.78316.86";
chr17	StringTie	exon	59890543	59890563	1000	-	.	gene_id "MSTRG.78316"; transcript_id "MSTRG.78316.86"; exon_number "1";
chr17	StringTie	exon	59890831	59891041	1000	-	.	gene_id "MSTRG.78316"; transcript_id "MSTRG.78316.86"; exon_number "2";
chr17	StringTie	exon	59892697	59892900	1000	-	.	gene_id "MSTRG.78316"; transcript_id "MSTRG.78316.86"; exon_number "3";
chr17	StringTie	transcript	59859273	59892935	1000	-	.	gene_id "MSTRG.78316"; transcript_id "MSTRG.78316.9";
chr17	StringTie	exon	59859273	59860424	1000	-	.	gene_id "MSTRG.78316"; transcript_id "MSTRG.78316.9"; exon_number "1";
chr17	StringTie	exon	59863664	59863847	1000	-	.	gene_id "MSTRG.78316"; transcript_id "MSTRG.78316.9"; exon_number "2";
chr17	StringTie	exon	59866609	59866749	1000	-	.	gene_id "MSTRG.78316"; transcript_id "MSTRG.78316.9"; exon_number "3";
chr17	StringTie	exon	59874539	59874703	1000	-	.	gene_id "MSTRG.78316"; transcript_id "MSTRG.78316.9"; exon_number "4";
chr17	StringTie	exon	59878103	59878334	1000	-	.	gene_id "MSTRG.78316"; transcript_id "MSTRG.78316.9"; exon_number "5";
chr17	StringTie	exon	59886083	59886230	1000	-	.	gene_id "MSTRG.78316"; transcript_id "MSTRG.78316.9"; exon_number "6";
chr17	StringTie	exon	59890831	59891041	1000	-	.	gene_id "MSTRG.78316"; transcript_id "MSTRG.78316.9"; exon_number "7";
chr17	StringTie	exon	59891814	59891960	1000	-	.	gene_id "MSTRG.78316"; transcript_id "MSTRG.78316.9"; exon_number "8";
chr17	StringTie	exon	59892697	59892935	1000	-	.	gene_id "MSTRG.78316"; transcript_id "MSTRG.78316.9"; exon_number "9";
chr17	StringTie	transcript	59885015	59885552	1000	+	.	gene_id "MSTRG.78317"; transcript_id "ENST00000605113"; gene_name "NDUFB8P2"; ref_gene_id "ENSG00000270264";
chr17	StringTie	exon	59885015	59885552	1000	+	.	gene_id "MSTRG.78317"; transcript_id "ENST00000605113"; exon_number "1"; gene_name "NDUFB8P2"; ref_gene_id "ENSG00000270264";
chr17	StringTie	transcript	59878343	59886061	1000	+	.	gene_id "MSTRG.78317"; transcript_id "MSTRG.78317.1";
chr17	StringTie	exon	59878343	59878364	1000	+	.	gene_id "MSTRG.78317"; transcript_id "MSTRG.78317.1"; exon_number "1";
chr17	StringTie	exon	59882103	59886061	1000	+	.	gene_id "MSTRG.78317"; transcript_id "MSTRG.78317.1"; exon_number "2";
chr17	StringTie	transcript	59893164	59950564	1000	+	.	gene_id "MSTRG.78318"; transcript_id "ENST00000225577"; gene_name "RPS6KB1"; ref_gene_id "ENSG00000108443";
chr17	StringTie	exon	59893164	59893325	1000	+	.	gene_id "MSTRG.78318"; transcript_id "ENST00000225577"; exon_number "1"; gene_name "RPS6KB1"; ref_gene_id "ENSG00000108443";
chr17	StringTie	exon	59910562	59910611	1000	+	.	gene_id "MSTRG.78318"; transcript_id "ENST00000225577"; exon_number "2"; gene_name "RPS6KB1"; ref_gene_id "ENSG00000108443";
chr17	StringTie	exon	59912684	59912804	1000	+	.	gene_id "MSTRG.78318"; transcript_id "ENST00000225577"; exon_number "3"; gene_name "RPS6KB1"; ref_gene_id "ENSG00000108443";
chr17	StringTie	exon	59914635	59914703	1000	+	.	gene_id "MSTRG.78318"; transcript_id "ENST00000225577"; exon_number "4"; gene_name "RPS6KB1"; ref_gene_id "ENSG00000108443";
chr17	StringTie	exon	59926435	59926582	1000	+	.	gene_id "MSTRG.78318"; transcript_id "ENST00000225577"; exon_number "5"; gene_name "RPS6KB1"; ref_gene_id "ENSG00000108443";
chr17	StringTie	exon	59930117	59930174	1000	+	.	gene_id "MSTRG.78318"; transcript_id "ENST00000225577"; exon_number "6"; gene_name "RPS6KB1"; ref_gene_id "ENSG00000108443";
chr17	StringTie	exon	59931622	59931722	1000	+	.	gene_id "MSTRG.78318"; transcript_id "ENST00000225577"; exon_number "7"; gene_name "RPS6KB1"; ref_gene_id "ENSG00000108443";
chr17	StringTie	exon	59934170	59934260	1000	+	.	gene_id "MSTRG.78318"; transcript_id "ENST00000225577"; exon_number "8"; gene_name "RPS6KB1"; ref_gene_id "ENSG00000108443";
chr17	StringTie	exon	59934434	59934524	1000	+	.	gene_id "MSTRG.78318"; transcript_id "ENST00000225577"; exon_number "9"; gene_name "RPS6KB1"; ref_gene_id "ENSG00000108443";
chr17	StringTie	exon	59935193	59935300	1000	+	.	gene_id "MSTRG.78318"; transcript_id "ENST00000225577"; exon_number "10"; gene_name "RPS6KB1"; ref_gene_id "ENSG00000108443";
chr17	StringTie	exon	59936215	59936277	1000	+	.	gene_id "MSTRG.78318"; transcript_id "ENST00000225577"; exon_number "11"; gene_name "RPS6KB1"; ref_gene_id "ENSG00000108443";
chr17	StringTie	exon	59936464	59936541	1000	+	.	gene_id "MSTRG.78318"; transcript_id "ENST00000225577"; exon_number "12"; gene_name "RPS6KB1"; ref_gene_id "ENSG00000108443";
chr17	StringTie	exon	59940836	59940943	1000	+	.	gene_id "MSTRG.78318"; transcript_id "ENST00000225577"; exon_number "13"; gene_name "RPS6KB1"; ref_gene_id "ENSG00000108443";
chr17	StringTie	exon	59945406	59945518	1000	+	.	gene_id "MSTRG.78318"; transcript_id "ENST00000225577"; exon_number "14"; gene_name "RPS6KB1"; ref_gene_id "ENSG00000108443";
chr17	StringTie	exon	59946551	59950564	1000	+	.	gene_id "MSTRG.78318"; transcript_id "ENST00000225577"; exon_number "15"; gene_name "RPS6KB1"; ref_gene_id "ENSG00000108443";
chr17	StringTie	transcript	59893046	59950421	1000	+	.	gene_id "MSTRG.78318"; transcript_id "ENST00000393021"; gene_name "RPS6KB1"; ref_gene_id "ENSG00000108443";
chr17	StringTie	exon	59893046	59893325	1000	+	.	gene_id "MSTRG.78318"; transcript_id "ENST00000393021"; exon_number "1"; gene_name "RPS6KB1"; ref_gene_id "ENSG00000108443";
chr17	StringTie	exon	59893796	59893924	1000	+	.	gene_id "MSTRG.78318"; transcript_id "ENST00000393021"; exon_number "2"; gene_name "RPS6KB1"; ref_gene_id "ENSG00000108443";
chr17	StringTie	exon	59910562	59910611	1000	+	.	gene_id "MSTRG.78318"; transcript_id "ENST00000393021"; exon_number "3"; gene_name "RPS6KB1"; ref_gene_id "ENSG00000108443";
chr17	StringTie	exon	59912684	59912804	1000	+	.	gene_id "MSTRG.78318"; transcript_id "ENST00000393021"; exon_number "4"; gene_name "RPS6KB1"; ref_gene_id "ENSG00000108443";
chr17	StringTie	exon	59914635	59914703	1000	+	.	gene_id "MSTRG.78318"; transcript_id "ENST00000393021"; exon_number "5"; gene_name "RPS6KB1"; ref_gene_id "ENSG00000108443";
chr17	StringTie	exon	59926435	59926582	1000	+	.	gene_id "MSTRG.78318"; transcript_id "ENST00000393021"; exon_number "6"; gene_name "RPS6KB1"; ref_gene_id "ENSG00000108443";
chr17	StringTie	exon	59930117	59930174	1000	+	.	gene_id "MSTRG.78318"; transcript_id "ENST00000393021"; exon_number "7"; gene_name "RPS6KB1"; ref_gene_id "ENSG00000108443";
chr17	StringTie	exon	59931622	59931722	1000	+	.	gene_id "MSTRG.78318"; transcript_id "ENST00000393021"; exon_number "8"; gene_name "RPS6KB1"; ref_gene_id "ENSG00000108443";
chr17	StringTie	exon	59934170	59934260	1000	+	.	gene_id "MSTRG.78318"; transcript_id "ENST00000393021"; exon_number "9"; gene_name "RPS6KB1"; ref_gene_id "ENSG00000108443";
chr17	StringTie	exon	59934434	59934524	1000	+	.	gene_id "MSTRG.78318"; transcript_id "ENST00000393021"; exon_number "10"; gene_name "RPS6KB1"; ref_gene_id "ENSG00000108443";
chr17	StringTie	exon	59935193	59935300	1000	+	.	gene_id "MSTRG.78318"; transcript_id "ENST00000393021"; exon_number "11"; gene_name "RPS6KB1"; ref_gene_id "ENSG00000108443";
chr17	StringTie	exon	59936215	59936277	1000	+	.	gene_id "MSTRG.78318"; transcript_id "ENST00000393021"; exon_number "12"; gene_name "RPS6KB1"; ref_gene_id "ENSG00000108443";
chr17	StringTie	exon	59936464	59936541	1000	+	.	gene_id "MSTRG.78318"; transcript_id "ENST00000393021"; exon_number "13"; gene_name "RPS6KB1"; ref_gene_id "ENSG00000108443";
chr17	StringTie	exon	59940836	59940943	1000	+	.	gene_id "MSTRG.78318"; transcript_id "ENST00000393021"; exon_number "14"; gene_name "RPS6KB1"; ref_gene_id "ENSG00000108443";
chr17	StringTie	exon	59945406	59945518	1000	+	.	gene_id "MSTRG.78318"; transcript_id "ENST00000393021"; exon_number "15"; gene_name "RPS6KB1"; ref_gene_id "ENSG00000108443";
chr17	StringTie	exon	59946551	59950421	1000	+	.	gene_id "MSTRG.78318"; transcript_id "ENST00000393021"; exon_number "16"; gene_name "RPS6KB1"; ref_gene_id "ENSG00000108443";
chr17	StringTie	transcript	59893145	59948188	1000	+	.	gene_id "MSTRG.78318"; transcript_id "ENST00000406116"; gene_name "RPS6KB1"; ref_gene_id "ENSG00000108443";
chr17	StringTie	exon	59893145	59893325	1000	+	.	gene_id "MSTRG.78318"; transcript_id "ENST00000406116"; exon_number "1"; gene_name "RPS6KB1"; ref_gene_id "ENSG00000108443";
chr17	StringTie	exon	59910562	59910611	1000	+	.	gene_id "MSTRG.78318"; transcript_id "ENST00000406116"; exon_number "2"; gene_name "RPS6KB1"; ref_gene_id "ENSG00000108443";
chr17	StringTie	exon	59912684	59912804	1000	+	.	gene_id "MSTRG.78318"; transcript_id "ENST00000406116"; exon_number "3"; gene_name "RPS6KB1"; ref_gene_id "ENSG00000108443";
chr17	StringTie	exon	59914635	59914703	1000	+	.	gene_id "MSTRG.78318"; transcript_id "ENST00000406116"; exon_number "4"; gene_name "RPS6KB1"; ref_gene_id "ENSG00000108443";
chr17	StringTie	exon	59926435	59926582	1000	+	.	gene_id "MSTRG.78318"; transcript_id "ENST00000406116"; exon_number "5"; gene_name "RPS6KB1"; ref_gene_id "ENSG00000108443";
chr17	StringTie	exon	59930117	59930174	1000	+	.	gene_id "MSTRG.78318"; transcript_id "ENST00000406116"; exon_number "6"; gene_name "RPS6KB1"; ref_gene_id "ENSG00000108443";
chr17	StringTie	exon	59931622	59931722	1000	+	.	gene_id "MSTRG.78318"; transcript_id "ENST00000406116"; exon_number "7"; gene_name "RPS6KB1"; ref_gene_id "ENSG00000108443";
chr17	StringTie	exon	59934170	59934260	1000	+	.	gene_id "MSTRG.78318"; transcript_id "ENST00000406116"; exon_number "8"; gene_name "RPS6KB1"; ref_gene_id "ENSG00000108443";
chr17	StringTie	exon	59934434	59934524	1000	+	.	gene_id "MSTRG.78318"; transcript_id "ENST00000406116"; exon_number "9"; gene_name "RPS6KB1"; ref_gene_id "ENSG00000108443";
chr17	StringTie	exon	59935193	59935300	1000	+	.	gene_id "MSTRG.78318"; transcript_id "ENST00000406116"; exon_number "10"; gene_name "RPS6KB1"; ref_gene_id "ENSG00000108443";
chr17	StringTie	exon	59936215	59936277	1000	+	.	gene_id "MSTRG.78318"; transcript_id "ENST00000406116"; exon_number "11"; gene_name "RPS6KB1"; ref_gene_id "ENSG00000108443";
chr17	StringTie	exon	59936464	59936541	1000	+	.	gene_id "MSTRG.78318"; transcript_id "ENST00000406116"; exon_number "12"; gene_name "RPS6KB1"; ref_gene_id "ENSG00000108443";
chr17	StringTie	exon	59940836	59940943	1000	+	.	gene_id "MSTRG.78318"; transcript_id "ENST00000406116"; exon_number "13"; gene_name "RPS6KB1"; ref_gene_id "ENSG00000108443";
chr17	StringTie	exon	59945406	59945518	1000	+	.	gene_id "MSTRG.78318"; transcript_id "ENST00000406116"; exon_number "14"; gene_name "RPS6KB1"; ref_gene_id "ENSG00000108443";
chr17	StringTie	exon	59947587	59948188	1000	+	.	gene_id "MSTRG.78318"; transcript_id "ENST00000406116"; exon_number "15"; gene_name "RPS6KB1"; ref_gene_id "ENSG00000108443";
chr17	StringTie	transcript	59893130	59947137	1000	+	.	gene_id "MSTRG.78318"; transcript_id "ENST00000443572"; gene_name "RPS6KB1"; ref_gene_id "ENSG00000108443";
chr17	StringTie	exon	59893130	59893325	1000	+	.	gene_id "MSTRG.78318"; transcript_id "ENST00000443572"; exon_number "1"; gene_name "RPS6KB1"; ref_gene_id "ENSG00000108443";
chr17	StringTie	exon	59910562	59910611	1000	+	.	gene_id "MSTRG.78318"; transcript_id "ENST00000443572"; exon_number "2"; gene_name "RPS6KB1"; ref_gene_id "ENSG00000108443";
chr17	StringTie	exon	59912684	59912804	1000	+	.	gene_id "MSTRG.78318"; transcript_id "ENST00000443572"; exon_number "3"; gene_name "RPS6KB1"; ref_gene_id "ENSG00000108443";
chr17	StringTie	exon	59926435	59926582	1000	+	.	gene_id "MSTRG.78318"; transcript_id "ENST00000443572"; exon_number "4"; gene_name "RPS6KB1"; ref_gene_id "ENSG00000108443";
chr17	StringTie	exon	59930117	59930174	1000	+	.	gene_id "MSTRG.78318"; transcript_id "ENST00000443572"; exon_number "5"; gene_name "RPS6KB1"; ref_gene_id "ENSG00000108443";
chr17	StringTie	exon	59931622	59931722	1000	+	.	gene_id "MSTRG.78318"; transcript_id "ENST00000443572"; exon_number "6"; gene_name "RPS6KB1"; ref_gene_id "ENSG00000108443";
chr17	StringTie	exon	59934170	59934260	1000	+	.	gene_id "MSTRG.78318"; transcript_id "ENST00000443572"; exon_number "7"; gene_name "RPS6KB1"; ref_gene_id "ENSG00000108443";
chr17	StringTie	exon	59934434	59934524	1000	+	.	gene_id "MSTRG.78318"; transcript_id "ENST00000443572"; exon_number "8"; gene_name "RPS6KB1"; ref_gene_id "ENSG00000108443";
chr17	StringTie	exon	59935193	59935300	1000	+	.	gene_id "MSTRG.78318"; transcript_id "ENST00000443572"; exon_number "9"; gene_name "RPS6KB1"; ref_gene_id "ENSG00000108443";
chr17	StringTie	exon	59936215	59936277	1000	+	.	gene_id "MSTRG.78318"; transcript_id "ENST00000443572"; exon_number "10"; gene_name "RPS6KB1"; ref_gene_id "ENSG00000108443";
chr17	StringTie	exon	59936464	59936541	1000	+	.	gene_id "MSTRG.78318"; transcript_id "ENST00000443572"; exon_number "11"; gene_name "RPS6KB1"; ref_gene_id "ENSG00000108443";
chr17	StringTie	exon	59940836	59940943	1000	+	.	gene_id "MSTRG.78318"; transcript_id "ENST00000443572"; exon_number "12"; gene_name "RPS6KB1"; ref_gene_id "ENSG00000108443";
chr17	StringTie	exon	59945406	59945518	1000	+	.	gene_id "MSTRG.78318"; transcript_id "ENST00000443572"; exon_number "13"; gene_name "RPS6KB1"; ref_gene_id "ENSG00000108443";
chr17	StringTie	exon	59946551	59947137	1000	+	.	gene_id "MSTRG.78318"; transcript_id "ENST00000443572"; exon_number "14"; gene_name "RPS6KB1"; ref_gene_id "ENSG00000108443";
chr17	StringTie	transcript	59893086	59947461	1000	+	.	gene_id "MSTRG.78318"; transcript_id "ENST00000472940"; gene_name "RPS6KB1"; ref_gene_id "ENSG00000108443";
chr17	StringTie	exon	59893086	59893325	1000	+	.	gene_id "MSTRG.78318"; transcript_id "ENST00000472940"; exon_number "1"; gene_name "RPS6KB1"; ref_gene_id "ENSG00000108443";
chr17	StringTie	exon	59910562	59910611	1000	+	.	gene_id "MSTRG.78318"; transcript_id "ENST00000472940"; exon_number "2"; gene_name "RPS6KB1"; ref_gene_id "ENSG00000108443";
chr17	StringTie	exon	59912684	59912804	1000	+	.	gene_id "MSTRG.78318"; transcript_id "ENST00000472940"; exon_number "3"; gene_name "RPS6KB1"; ref_gene_id "ENSG00000108443";
chr17	StringTie	exon	59914635	59914703	1000	+	.	gene_id "MSTRG.78318"; transcript_id "ENST00000472940"; exon_number "4"; gene_name "RPS6KB1"; ref_gene_id "ENSG00000108443";
chr17	StringTie	exon	59926416	59926582	1000	+	.	gene_id "MSTRG.78318"; transcript_id "ENST00000472940"; exon_number "5"; gene_name "RPS6KB1"; ref_gene_id "ENSG00000108443";
chr17	StringTie	exon	59930117	59930174	1000	+	.	gene_id "MSTRG.78318"; transcript_id "ENST00000472940"; exon_number "6"; gene_name "RPS6KB1"; ref_gene_id "ENSG00000108443";
chr17	StringTie	exon	59930800	59931052	1000	+	.	gene_id "MSTRG.78318"; transcript_id "ENST00000472940"; exon_number "7"; gene_name "RPS6KB1"; ref_gene_id "ENSG00000108443";
chr17	StringTie	exon	59931622	59931722	1000	+	.	gene_id "MSTRG.78318"; transcript_id "ENST00000472940"; exon_number "8"; gene_name "RPS6KB1"; ref_gene_id "ENSG00000108443";
chr17	StringTie	exon	59934170	59934260	1000	+	.	gene_id "MSTRG.78318"; transcript_id "ENST00000472940"; exon_number "9"; gene_name "RPS6KB1"; ref_gene_id "ENSG00000108443";
chr17	StringTie	exon	59934434	59934524	1000	+	.	gene_id "MSTRG.78318"; transcript_id "ENST00000472940"; exon_number "10"; gene_name "RPS6KB1"; ref_gene_id "ENSG00000108443";
chr17	StringTie	exon	59935193	59935300	1000	+	.	gene_id "MSTRG.78318"; transcript_id "ENST00000472940"; exon_number "11"; gene_name "RPS6KB1"; ref_gene_id "ENSG00000108443";
chr17	StringTie	exon	59936215	59936541	1000	+	.	gene_id "MSTRG.78318"; transcript_id "ENST00000472940"; exon_number "12"; gene_name "RPS6KB1"; ref_gene_id "ENSG00000108443";
chr17	StringTie	exon	59940836	59940943	1000	+	.	gene_id "MSTRG.78318"; transcript_id "ENST00000472940"; exon_number "13"; gene_name "RPS6KB1"; ref_gene_id "ENSG00000108443";
chr17	StringTie	exon	59945406	59945518	1000	+	.	gene_id "MSTRG.78318"; transcript_id "ENST00000472940"; exon_number "14"; gene_name "RPS6KB1"; ref_gene_id "ENSG00000108443";
chr17	StringTie	exon	59946551	59947461	1000	+	.	gene_id "MSTRG.78318"; transcript_id "ENST00000472940"; exon_number "15"; gene_name "RPS6KB1"; ref_gene_id "ENSG00000108443";
chr17	StringTie	transcript	59945191	59946941	1000	+	.	gene_id "MSTRG.78318"; transcript_id "ENST00000475155"; gene_name "RPS6KB1"; ref_gene_id "ENSG00000108443";
chr17	StringTie	exon	59945191	59945518	1000	+	.	gene_id "MSTRG.78318"; transcript_id "ENST00000475155"; exon_number "1"; gene_name "RPS6KB1"; ref_gene_id "ENSG00000108443";
chr17	StringTie	exon	59946551	59946941	1000	+	.	gene_id "MSTRG.78318"; transcript_id "ENST00000475155"; exon_number "2"; gene_name "RPS6KB1"; ref_gene_id "ENSG00000108443";
chr17	StringTie	transcript	59893126	59913805	1000	+	.	gene_id "MSTRG.78318"; transcript_id "ENST00000477179"; gene_name "RPS6KB1"; ref_gene_id "ENSG00000108443";
chr17	StringTie	exon	59893126	59893325	1000	+	.	gene_id "MSTRG.78318"; transcript_id "ENST00000477179"; exon_number "1"; gene_name "RPS6KB1"; ref_gene_id "ENSG00000108443";
chr17	StringTie	exon	59910562	59910611	1000	+	.	gene_id "MSTRG.78318"; transcript_id "ENST00000477179"; exon_number "2"; gene_name "RPS6KB1"; ref_gene_id "ENSG00000108443";
chr17	StringTie	exon	59912684	59912804	1000	+	.	gene_id "MSTRG.78318"; transcript_id "ENST00000477179"; exon_number "3"; gene_name "RPS6KB1"; ref_gene_id "ENSG00000108443";
chr17	StringTie	exon	59913746	59913805	1000	+	.	gene_id "MSTRG.78318"; transcript_id "ENST00000477179"; exon_number "4"; gene_name "RPS6KB1"; ref_gene_id "ENSG00000108443";
chr17	StringTie	transcript	59893138	59931692	1000	+	.	gene_id "MSTRG.78318"; transcript_id "ENST00000489824"; gene_name "RPS6KB1"; ref_gene_id "ENSG00000108443";
chr17	StringTie	exon	59893138	59893325	1000	+	.	gene_id "MSTRG.78318"; transcript_id "ENST00000489824"; exon_number "1"; gene_name "RPS6KB1"; ref_gene_id "ENSG00000108443";
chr17	StringTie	exon	59893796	59893924	1000	+	.	gene_id "MSTRG.78318"; transcript_id "ENST00000489824"; exon_number "2"; gene_name "RPS6KB1"; ref_gene_id "ENSG00000108443";
chr17	StringTie	exon	59910562	59910611	1000	+	.	gene_id "MSTRG.78318"; transcript_id "ENST00000489824"; exon_number "3"; gene_name "RPS6KB1"; ref_gene_id "ENSG00000108443";
chr17	StringTie	exon	59912684	59912804	1000	+	.	gene_id "MSTRG.78318"; transcript_id "ENST00000489824"; exon_number "4"; gene_name "RPS6KB1"; ref_gene_id "ENSG00000108443";
chr17	StringTie	exon	59914635	59914703	1000	+	.	gene_id "MSTRG.78318"; transcript_id "ENST00000489824"; exon_number "5"; gene_name "RPS6KB1"; ref_gene_id "ENSG00000108443";
chr17	StringTie	exon	59926435	59926582	1000	+	.	gene_id "MSTRG.78318"; transcript_id "ENST00000489824"; exon_number "6"; gene_name "RPS6KB1"; ref_gene_id "ENSG00000108443";
chr17	StringTie	exon	59930117	59930174	1000	+	.	gene_id "MSTRG.78318"; transcript_id "ENST00000489824"; exon_number "7"; gene_name "RPS6KB1"; ref_gene_id "ENSG00000108443";
chr17	StringTie	exon	59930358	59930432	1000	+	.	gene_id "MSTRG.78318"; transcript_id "ENST00000489824"; exon_number "8"; gene_name "RPS6KB1"; ref_gene_id "ENSG00000108443";
chr17	StringTie	exon	59931622	59931692	1000	+	.	gene_id "MSTRG.78318"; transcript_id "ENST00000489824"; exon_number "9"; gene_name "RPS6KB1"; ref_gene_id "ENSG00000108443";
chr17	StringTie	transcript	59965096	59996972	1000	+	.	gene_id "MSTRG.78318"; transcript_id "ENST00000586209"; gene_name "RP11-178C3.2"; ref_gene_id "ENSG00000267302";
chr17	StringTie	exon	59965096	59965188	1000	+	.	gene_id "MSTRG.78318"; transcript_id "ENST00000586209"; exon_number "1"; gene_name "RP11-178C3.2"; ref_gene_id "ENSG00000267302";
chr17	StringTie	exon	59966403	59966467	1000	+	.	gene_id "MSTRG.78318"; transcript_id "ENST00000586209"; exon_number "2"; gene_name "RP11-178C3.2"; ref_gene_id "ENSG00000267302";
chr17	StringTie	exon	59992888	59992979	1000	+	.	gene_id "MSTRG.78318"; transcript_id "ENST00000586209"; exon_number "3"; gene_name "RP11-178C3.2"; ref_gene_id "ENSG00000267302";
chr17	StringTie	exon	59995620	59996972	1000	+	.	gene_id "MSTRG.78318"; transcript_id "ENST00000586209"; exon_number "4"; gene_name "RP11-178C3.2"; ref_gene_id "ENSG00000267302";
chr17	StringTie	transcript	59947578	59950420	1000	+	.	gene_id "MSTRG.78318"; transcript_id "ENST00000587061"; gene_name "RPS6KB1"; ref_gene_id "ENSG00000108443";
chr17	StringTie	exon	59947578	59947880	1000	+	.	gene_id "MSTRG.78318"; transcript_id "ENST00000587061"; exon_number "1"; gene_name "RPS6KB1"; ref_gene_id "ENSG00000108443";
chr17	StringTie	exon	59950160	59950420	1000	+	.	gene_id "MSTRG.78318"; transcript_id "ENST00000587061"; exon_number "2"; gene_name "RPS6KB1"; ref_gene_id "ENSG00000108443";
chr17	StringTie	transcript	59931320	59934522	1000	+	.	gene_id "MSTRG.78318"; transcript_id "ENST00000587622"; gene_name "RPS6KB1"; ref_gene_id "ENSG00000108443";
chr17	StringTie	exon	59931320	59931722	1000	+	.	gene_id "MSTRG.78318"; transcript_id "ENST00000587622"; exon_number "1"; gene_name "RPS6KB1"; ref_gene_id "ENSG00000108443";
chr17	StringTie	exon	59934170	59934260	1000	+	.	gene_id "MSTRG.78318"; transcript_id "ENST00000587622"; exon_number "2"; gene_name "RPS6KB1"; ref_gene_id "ENSG00000108443";
chr17	StringTie	exon	59934434	59934522	1000	+	.	gene_id "MSTRG.78318"; transcript_id "ENST00000587622"; exon_number "3"; gene_name "RPS6KB1"; ref_gene_id "ENSG00000108443";
chr17	StringTie	transcript	59934145	59935037	1000	+	.	gene_id "MSTRG.78318"; transcript_id "ENST00000590928"; gene_name "RPS6KB1"; ref_gene_id "ENSG00000108443";
chr17	StringTie	exon	59934145	59934260	1000	+	.	gene_id "MSTRG.78318"; transcript_id "ENST00000590928"; exon_number "1"; gene_name "RPS6KB1"; ref_gene_id "ENSG00000108443";
chr17	StringTie	exon	59934434	59935037	1000	+	.	gene_id "MSTRG.78318"; transcript_id "ENST00000590928"; exon_number "2"; gene_name "RPS6KB1"; ref_gene_id "ENSG00000108443";
chr17	StringTie	transcript	59940908	59973101	1000	+	.	gene_id "MSTRG.78318"; transcript_id "ENST00000591035"; gene_name "RP11-178C3.1"; ref_gene_id "ENSG00000267318";
chr17	StringTie	exon	59940908	59940943	1000	+	.	gene_id "MSTRG.78318"; transcript_id "ENST00000591035"; exon_number "1"; gene_name "RP11-178C3.1"; ref_gene_id "ENSG00000267318";
chr17	StringTie	exon	59945406	59945518	1000	+	.	gene_id "MSTRG.78318"; transcript_id "ENST00000591035"; exon_number "2"; gene_name "RP11-178C3.1"; ref_gene_id "ENSG00000267318";
chr17	StringTie	exon	59966403	59966467	1000	+	.	gene_id "MSTRG.78318"; transcript_id "ENST00000591035"; exon_number "3"; gene_name "RP11-178C3.1"; ref_gene_id "ENSG00000267318";
chr17	StringTie	exon	59972835	59973101	1000	+	.	gene_id "MSTRG.78318"; transcript_id "ENST00000591035"; exon_number "4"; gene_name "RP11-178C3.1"; ref_gene_id "ENSG00000267318";
chr17	StringTie	transcript	59906988	59914668	1000	+	.	gene_id "MSTRG.78318"; transcript_id "ENST00000592726"; gene_name "RPS6KB1"; ref_gene_id "ENSG00000108443";
chr17	StringTie	exon	59906988	59907404	1000	+	.	gene_id "MSTRG.78318"; transcript_id "ENST00000592726"; exon_number "1"; gene_name "RPS6KB1"; ref_gene_id "ENSG00000108443";
chr17	StringTie	exon	59910562	59910611	1000	+	.	gene_id "MSTRG.78318"; transcript_id "ENST00000592726"; exon_number "2"; gene_name "RPS6KB1"; ref_gene_id "ENSG00000108443";
chr17	StringTie	exon	59912684	59912804	1000	+	.	gene_id "MSTRG.78318"; transcript_id "ENST00000592726"; exon_number "3"; gene_name "RPS6KB1"; ref_gene_id "ENSG00000108443";
chr17	StringTie	exon	59914635	59914668	1000	+	.	gene_id "MSTRG.78318"; transcript_id "ENST00000592726"; exon_number "4"; gene_name "RPS6KB1"; ref_gene_id "ENSG00000108443";
chr17	StringTie	transcript	59964832	59973104	1000	+	.	gene_id "MSTRG.78318"; transcript_id "ENST00000593015"; gene_name "RP11-178C3.2"; ref_gene_id "ENSG00000267302";
chr17	StringTie	exon	59964832	59965188	1000	+	.	gene_id "MSTRG.78318"; transcript_id "ENST00000593015"; exon_number "1"; gene_name "RP11-178C3.2"; ref_gene_id "ENSG00000267302";
chr17	StringTie	exon	59966403	59966467	1000	+	.	gene_id "MSTRG.78318"; transcript_id "ENST00000593015"; exon_number "2"; gene_name "RP11-178C3.2"; ref_gene_id "ENSG00000267302";
chr17	StringTie	exon	59972835	59973104	1000	+	.	gene_id "MSTRG.78318"; transcript_id "ENST00000593015"; exon_number "3"; gene_name "RP11-178C3.2"; ref_gene_id "ENSG00000267302";
chr17	StringTie	transcript	59892942	59950804	1000	+	.	gene_id "MSTRG.78318"; transcript_id "MSTRG.78318.1";
chr17	StringTie	exon	59892942	59893325	1000	+	.	gene_id "MSTRG.78318"; transcript_id "MSTRG.78318.1"; exon_number "1";
chr17	StringTie	exon	59910562	59910611	1000	+	.	gene_id "MSTRG.78318"; transcript_id "MSTRG.78318.1"; exon_number "2";
chr17	StringTie	exon	59912684	59912804	1000	+	.	gene_id "MSTRG.78318"; transcript_id "MSTRG.78318.1"; exon_number "3";
chr17	StringTie	exon	59914635	59914703	1000	+	.	gene_id "MSTRG.78318"; transcript_id "MSTRG.78318.1"; exon_number "4";
chr17	StringTie	exon	59926435	59926582	1000	+	.	gene_id "MSTRG.78318"; transcript_id "MSTRG.78318.1"; exon_number "5";
chr17	StringTie	exon	59930117	59930174	1000	+	.	gene_id "MSTRG.78318"; transcript_id "MSTRG.78318.1"; exon_number "6";
chr17	StringTie	exon	59930358	59930432	1000	+	.	gene_id "MSTRG.78318"; transcript_id "MSTRG.78318.1"; exon_number "7";
chr17	StringTie	exon	59931622	59931722	1000	+	.	gene_id "MSTRG.78318"; transcript_id "MSTRG.78318.1"; exon_number "8";
chr17	StringTie	exon	59934170	59934260	1000	+	.	gene_id "MSTRG.78318"; transcript_id "MSTRG.78318.1"; exon_number "9";
chr17	StringTie	exon	59934434	59934524	1000	+	.	gene_id "MSTRG.78318"; transcript_id "MSTRG.78318.1"; exon_number "10";
chr17	StringTie	exon	59935193	59935300	1000	+	.	gene_id "MSTRG.78318"; transcript_id "MSTRG.78318.1"; exon_number "11";
chr17	StringTie	exon	59936215	59936277	1000	+	.	gene_id "MSTRG.78318"; transcript_id "MSTRG.78318.1"; exon_number "12";
chr17	StringTie	exon	59936464	59936541	1000	+	.	gene_id "MSTRG.78318"; transcript_id "MSTRG.78318.1"; exon_number "13";
chr17	StringTie	exon	59940836	59940943	1000	+	.	gene_id "MSTRG.78318"; transcript_id "MSTRG.78318.1"; exon_number "14";
chr17	StringTie	exon	59945406	59945518	1000	+	.	gene_id "MSTRG.78318"; transcript_id "MSTRG.78318.1"; exon_number "15";
chr17	StringTie	exon	59946551	59950804	1000	+	.	gene_id "MSTRG.78318"; transcript_id "MSTRG.78318.1"; exon_number "16";
chr17	StringTie	transcript	59892980	59950757	1000	+	.	gene_id "MSTRG.78318"; transcript_id "MSTRG.78318.10";
chr17	StringTie	exon	59892980	59893325	1000	+	.	gene_id "MSTRG.78318"; transcript_id "MSTRG.78318.10"; exon_number "1";
chr17	StringTie	exon	59910562	59910611	1000	+	.	gene_id "MSTRG.78318"; transcript_id "MSTRG.78318.10"; exon_number "2";
chr17	StringTie	exon	59912684	59912804	1000	+	.	gene_id "MSTRG.78318"; transcript_id "MSTRG.78318.10"; exon_number "3";
chr17	StringTie	exon	59914635	59914703	1000	+	.	gene_id "MSTRG.78318"; transcript_id "MSTRG.78318.10"; exon_number "4";
chr17	StringTie	exon	59926435	59926582	1000	+	.	gene_id "MSTRG.78318"; transcript_id "MSTRG.78318.10"; exon_number "5";
chr17	StringTie	exon	59930117	59930174	1000	+	.	gene_id "MSTRG.78318"; transcript_id "MSTRG.78318.10"; exon_number "6";
chr17	StringTie	exon	59930358	59930432	1000	+	.	gene_id "MSTRG.78318"; transcript_id "MSTRG.78318.10"; exon_number "7";
chr17	StringTie	exon	59931622	59931722	1000	+	.	gene_id "MSTRG.78318"; transcript_id "MSTRG.78318.10"; exon_number "8";
chr17	StringTie	exon	59934170	59934260	1000	+	.	gene_id "MSTRG.78318"; transcript_id "MSTRG.78318.10"; exon_number "9";
chr17	StringTie	exon	59934434	59934524	1000	+	.	gene_id "MSTRG.78318"; transcript_id "MSTRG.78318.10"; exon_number "10";
chr17	StringTie	exon	59935193	59935300	1000	+	.	gene_id "MSTRG.78318"; transcript_id "MSTRG.78318.10"; exon_number "11";
chr17	StringTie	exon	59936215	59936277	1000	+	.	gene_id "MSTRG.78318"; transcript_id "MSTRG.78318.10"; exon_number "12";
chr17	StringTie	exon	59936464	59936541	1000	+	.	gene_id "MSTRG.78318"; transcript_id "MSTRG.78318.10"; exon_number "13";
chr17	StringTie	exon	59945406	59945518	1000	+	.	gene_id "MSTRG.78318"; transcript_id "MSTRG.78318.10"; exon_number "14";
chr17	StringTie	exon	59946551	59950757	1000	+	.	gene_id "MSTRG.78318"; transcript_id "MSTRG.78318.10"; exon_number "15";
chr17	StringTie	transcript	59905637	59950521	1000	+	.	gene_id "MSTRG.78318"; transcript_id "MSTRG.78318.100";
chr17	StringTie	exon	59905637	59907404	1000	+	.	gene_id "MSTRG.78318"; transcript_id "MSTRG.78318.100"; exon_number "1";
chr17	StringTie	exon	59910562	59910611	1000	+	.	gene_id "MSTRG.78318"; transcript_id "MSTRG.78318.100"; exon_number "2";
chr17	StringTie	exon	59912684	59912804	1000	+	.	gene_id "MSTRG.78318"; transcript_id "MSTRG.78318.100"; exon_number "3";
chr17	StringTie	exon	59914635	59914703	1000	+	.	gene_id "MSTRG.78318"; transcript_id "MSTRG.78318.100"; exon_number "4";
chr17	StringTie	exon	59926435	59926582	1000	+	.	gene_id "MSTRG.78318"; transcript_id "MSTRG.78318.100"; exon_number "5";
chr17	StringTie	exon	59930117	59930174	1000	+	.	gene_id "MSTRG.78318"; transcript_id "MSTRG.78318.100"; exon_number "6";
chr17	StringTie	exon	59931622	59931722	1000	+	.	gene_id "MSTRG.78318"; transcript_id "MSTRG.78318.100"; exon_number "7";
chr17	StringTie	exon	59934170	59934260	1000	+	.	gene_id "MSTRG.78318"; transcript_id "MSTRG.78318.100"; exon_number "8";
chr17	StringTie	exon	59934434	59934524	1000	+	.	gene_id "MSTRG.78318"; transcript_id "MSTRG.78318.100"; exon_number "9";
chr17	StringTie	exon	59935193	59935300	1000	+	.	gene_id "MSTRG.78318"; transcript_id "MSTRG.78318.100"; exon_number "10";
chr17	StringTie	exon	59936215	59936277	1000	+	.	gene_id "MSTRG.78318"; transcript_id "MSTRG.78318.100"; exon_number "11";
chr17	StringTie	exon	59936464	59936541	1000	+	.	gene_id "MSTRG.78318"; transcript_id "MSTRG.78318.100"; exon_number "12";
chr17	StringTie	exon	59940836	59940943	1000	+	.	gene_id "MSTRG.78318"; transcript_id "MSTRG.78318.100"; exon_number "13";
chr17	StringTie	exon	59945406	59945518	1000	+	.	gene_id "MSTRG.78318"; transcript_id "MSTRG.78318.100"; exon_number "14";
chr17	StringTie	exon	59946551	59950521	1000	+	.	gene_id "MSTRG.78318"; transcript_id "MSTRG.78318.100"; exon_number "15";
chr17	StringTie	transcript	59906771	59950597	1000	+	.	gene_id "MSTRG.78318"; transcript_id "MSTRG.78318.101";
chr17	StringTie	exon	59906771	59907404	1000	+	.	gene_id "MSTRG.78318"; transcript_id "MSTRG.78318.101"; exon_number "1";
chr17	StringTie	exon	59910562	59910611	1000	+	.	gene_id "MSTRG.78318"; transcript_id "MSTRG.78318.101"; exon_number "2";
chr17	StringTie	exon	59912684	59912804	1000	+	.	gene_id "MSTRG.78318"; transcript_id "MSTRG.78318.101"; exon_number "3";
chr17	StringTie	exon	59914635	59914703	1000	+	.	gene_id "MSTRG.78318"; transcript_id "MSTRG.78318.101"; exon_number "4";
chr17	StringTie	exon	59926435	59926582	1000	+	.	gene_id "MSTRG.78318"; transcript_id "MSTRG.78318.101"; exon_number "5";
chr17	StringTie	exon	59930117	59930174	1000	+	.	gene_id "MSTRG.78318"; transcript_id "MSTRG.78318.101"; exon_number "6";
chr17	StringTie	exon	59934170	59934260	1000	+	.	gene_id "MSTRG.78318"; transcript_id "MSTRG.78318.101"; exon_number "7";
chr17	StringTie	exon	59934434	59935300	1000	+	.	gene_id "MSTRG.78318"; transcript_id "MSTRG.78318.101"; exon_number "8";
chr17	StringTie	exon	59936215	59936277	1000	+	.	gene_id "MSTRG.78318"; transcript_id "MSTRG.78318.101"; exon_number "9";
chr17	StringTie	exon	59936464	59936541	1000	+	.	gene_id "MSTRG.78318"; transcript_id "MSTRG.78318.101"; exon_number "10";
chr17	StringTie	exon	59940836	59940943	1000	+	.	gene_id "MSTRG.78318"; transcript_id "MSTRG.78318.101"; exon_number "11";
chr17	StringTie	exon	59945406	59945518	1000	+	.	gene_id "MSTRG.78318"; transcript_id "MSTRG.78318.101"; exon_number "12";
chr17	StringTie	exon	59946533	59950597	1000	+	.	gene_id "MSTRG.78318"; transcript_id "MSTRG.78318.101"; exon_number "13";
chr17	StringTie	transcript	59906988	59950707	1000	+	.	gene_id "MSTRG.78318"; transcript_id "MSTRG.78318.102";
chr17	StringTie	exon	59906988	59907404	1000	+	.	gene_id "MSTRG.78318"; transcript_id "MSTRG.78318.102"; exon_number "1";
chr17	StringTie	exon	59910562	59910611	1000	+	.	gene_id "MSTRG.78318"; transcript_id "MSTRG.78318.102"; exon_number "2";
chr17	StringTie	exon	59912684	59912804	1000	+	.	gene_id "MSTRG.78318"; transcript_id "MSTRG.78318.102"; exon_number "3";
chr17	StringTie	exon	59914635	59914703	1000	+	.	gene_id "MSTRG.78318"; transcript_id "MSTRG.78318.102"; exon_number "4";
chr17	StringTie	exon	59926435	59926582	1000	+	.	gene_id "MSTRG.78318"; transcript_id "MSTRG.78318.102"; exon_number "5";
chr17	StringTie	exon	59930117	59930174	1000	+	.	gene_id "MSTRG.78318"; transcript_id "MSTRG.78318.102"; exon_number "6";
chr17	StringTie	exon	59931622	59931722	1000	+	.	gene_id "MSTRG.78318"; transcript_id "MSTRG.78318.102"; exon_number "7";
chr17	StringTie	exon	59934170	59934260	1000	+	.	gene_id "MSTRG.78318"; transcript_id "MSTRG.78318.102"; exon_number "8";
chr17	StringTie	exon	59934434	59934502	1000	+	.	gene_id "MSTRG.78318"; transcript_id "MSTRG.78318.102"; exon_number "9";
chr17	StringTie	exon	59935193	59935300	1000	+	.	gene_id "MSTRG.78318"; transcript_id "MSTRG.78318.102"; exon_number "10";
chr17	StringTie	exon	59936215	59936277	1000	+	.	gene_id "MSTRG.78318"; transcript_id "MSTRG.78318.102"; exon_number "11";
chr17	StringTie	exon	59936464	59936541	1000	+	.	gene_id "MSTRG.78318"; transcript_id "MSTRG.78318.102"; exon_number "12";
chr17	StringTie	exon	59940836	59940943	1000	+	.	gene_id "MSTRG.78318"; transcript_id "MSTRG.78318.102"; exon_number "13";
chr17	StringTie	exon	59945406	59945518	1000	+	.	gene_id "MSTRG.78318"; transcript_id "MSTRG.78318.102"; exon_number "14";
chr17	StringTie	exon	59946551	59950707	1000	+	.	gene_id "MSTRG.78318"; transcript_id "MSTRG.78318.102"; exon_number "15";
chr17	StringTie	transcript	59906988	59950426	1000	+	.	gene_id "MSTRG.78318"; transcript_id "MSTRG.78318.103";
chr17	StringTie	exon	59906988	59907404	1000	+	.	gene_id "MSTRG.78318"; transcript_id "MSTRG.78318.103"; exon_number "1";
chr17	StringTie	exon	59910562	59910611	1000	+	.	gene_id "MSTRG.78318"; transcript_id "MSTRG.78318.103"; exon_number "2";
chr17	StringTie	exon	59912684	59912804	1000	+	.	gene_id "MSTRG.78318"; transcript_id "MSTRG.78318.103"; exon_number "3";
chr17	StringTie	exon	59914635	59914703	1000	+	.	gene_id "MSTRG.78318"; transcript_id "MSTRG.78318.103"; exon_number "4";
chr17	StringTie	exon	59926435	59926582	1000	+	.	gene_id "MSTRG.78318"; transcript_id "MSTRG.78318.103"; exon_number "5";
chr17	StringTie	exon	59930117	59930174	1000	+	.	gene_id "MSTRG.78318"; transcript_id "MSTRG.78318.103"; exon_number "6";
chr17	StringTie	exon	59930358	59930432	1000	+	.	gene_id "MSTRG.78318"; transcript_id "MSTRG.78318.103"; exon_number "7";
chr17	StringTie	exon	59931622	59931722	1000	+	.	gene_id "MSTRG.78318"; transcript_id "MSTRG.78318.103"; exon_number "8";
chr17	StringTie	exon	59934170	59934260	1000	+	.	gene_id "MSTRG.78318"; transcript_id "MSTRG.78318.103"; exon_number "9";
chr17	StringTie	exon	59934434	59934528	1000	+	.	gene_id "MSTRG.78318"; transcript_id "MSTRG.78318.103"; exon_number "10";
chr17	StringTie	exon	59935193	59935300	1000	+	.	gene_id "MSTRG.78318"; transcript_id "MSTRG.78318.103"; exon_number "11";
chr17	StringTie	exon	59936215	59936277	1000	+	.	gene_id "MSTRG.78318"; transcript_id "MSTRG.78318.103"; exon_number "12";
chr17	StringTie	exon	59936464	59936541	1000	+	.	gene_id "MSTRG.78318"; transcript_id "MSTRG.78318.103"; exon_number "13";
chr17	StringTie	exon	59945406	59945518	1000	+	.	gene_id "MSTRG.78318"; transcript_id "MSTRG.78318.103"; exon_number "14";
chr17	StringTie	exon	59946551	59950426	1000	+	.	gene_id "MSTRG.78318"; transcript_id "MSTRG.78318.103"; exon_number "15";
chr17	StringTie	transcript	59906988	59950562	1000	+	.	gene_id "MSTRG.78318"; transcript_id "MSTRG.78318.104";
chr17	StringTie	exon	59906988	59907404	1000	+	.	gene_id "MSTRG.78318"; transcript_id "MSTRG.78318.104"; exon_number "1";
chr17	StringTie	exon	59910562	59910611	1000	+	.	gene_id "MSTRG.78318"; transcript_id "MSTRG.78318.104"; exon_number "2";
chr17	StringTie	exon	59912684	59912804	1000	+	.	gene_id "MSTRG.78318"; transcript_id "MSTRG.78318.104"; exon_number "3";
chr17	StringTie	exon	59914635	59914703	1000	+	.	gene_id "MSTRG.78318"; transcript_id "MSTRG.78318.104"; exon_number "4";
chr17	StringTie	exon	59930117	59930174	1000	+	.	gene_id "MSTRG.78318"; transcript_id "MSTRG.78318.104"; exon_number "5";
chr17	StringTie	exon	59930358	59931052	1000	+	.	gene_id "MSTRG.78318"; transcript_id "MSTRG.78318.104"; exon_number "6";
chr17	StringTie	exon	59931622	59931722	1000	+	.	gene_id "MSTRG.78318"; transcript_id "MSTRG.78318.104"; exon_number "7";
chr17	StringTie	exon	59934170	59934260	1000	+	.	gene_id "MSTRG.78318"; transcript_id "MSTRG.78318.104"; exon_number "8";
chr17	StringTie	exon	59934434	59934524	1000	+	.	gene_id "MSTRG.78318"; transcript_id "MSTRG.78318.104"; exon_number "9";
chr17	StringTie	exon	59935193	59935300	1000	+	.	gene_id "MSTRG.78318"; transcript_id "MSTRG.78318.104"; exon_number "10";
chr17	StringTie	exon	59936215	59936277	1000	+	.	gene_id "MSTRG.78318"; transcript_id "MSTRG.78318.104"; exon_number "11";
chr17	StringTie	exon	59936464	59936541	1000	+	.	gene_id "MSTRG.78318"; transcript_id "MSTRG.78318.104"; exon_number "12";
chr17	StringTie	exon	59940836	59940943	1000	+	.	gene_id "MSTRG.78318"; transcript_id "MSTRG.78318.104"; exon_number "13";
chr17	StringTie	exon	59945406	59945518	1000	+	.	gene_id "MSTRG.78318"; transcript_id "MSTRG.78318.104"; exon_number "14";
chr17	StringTie	exon	59946551	59950562	1000	+	.	gene_id "MSTRG.78318"; transcript_id "MSTRG.78318.104"; exon_number "15";
chr17	StringTie	transcript	59907018	59950567	1000	+	.	gene_id "MSTRG.78318"; transcript_id "MSTRG.78318.106";
chr17	StringTie	exon	59907018	59907404	1000	+	.	gene_id "MSTRG.78318"; transcript_id "MSTRG.78318.106"; exon_number "1";
chr17	StringTie	exon	59910562	59910611	1000	+	.	gene_id "MSTRG.78318"; transcript_id "MSTRG.78318.106"; exon_number "2";
chr17	StringTie	exon	59912684	59912804	1000	+	.	gene_id "MSTRG.78318"; transcript_id "MSTRG.78318.106"; exon_number "3";
chr17	StringTie	exon	59914635	59914703	1000	+	.	gene_id "MSTRG.78318"; transcript_id "MSTRG.78318.106"; exon_number "4";
chr17	StringTie	exon	59926435	59926582	1000	+	.	gene_id "MSTRG.78318"; transcript_id "MSTRG.78318.106"; exon_number "5";
chr17	StringTie	exon	59930117	59930174	1000	+	.	gene_id "MSTRG.78318"; transcript_id "MSTRG.78318.106"; exon_number "6";
chr17	StringTie	exon	59930358	59930432	1000	+	.	gene_id "MSTRG.78318"; transcript_id "MSTRG.78318.106"; exon_number "7";
chr17	StringTie	exon	59931622	59931722	1000	+	.	gene_id "MSTRG.78318"; transcript_id "MSTRG.78318.106"; exon_number "8";
chr17	StringTie	exon	59934170	59934260	1000	+	.	gene_id "MSTRG.78318"; transcript_id "MSTRG.78318.106"; exon_number "9";
chr17	StringTie	exon	59934434	59934524	1000	+	.	gene_id "MSTRG.78318"; transcript_id "MSTRG.78318.106"; exon_number "10";
chr17	StringTie	exon	59935193	59935300	1000	+	.	gene_id "MSTRG.78318"; transcript_id "MSTRG.78318.106"; exon_number "11";
chr17	StringTie	exon	59936215	59936277	1000	+	.	gene_id "MSTRG.78318"; transcript_id "MSTRG.78318.106"; exon_number "12";
chr17	StringTie	exon	59936464	59936541	1000	+	.	gene_id "MSTRG.78318"; transcript_id "MSTRG.78318.106"; exon_number "13";
chr17	StringTie	exon	59945406	59945518	1000	+	.	gene_id "MSTRG.78318"; transcript_id "MSTRG.78318.106"; exon_number "14";
chr17	StringTie	exon	59946551	59950567	1000	+	.	gene_id "MSTRG.78318"; transcript_id "MSTRG.78318.106"; exon_number "15";
chr17	StringTie	transcript	59907562	59950864	1000	+	.	gene_id "MSTRG.78318"; transcript_id "MSTRG.78318.107";
chr17	StringTie	exon	59907562	59907812	1000	+	.	gene_id "MSTRG.78318"; transcript_id "MSTRG.78318.107"; exon_number "1";
chr17	StringTie	exon	59910562	59910611	1000	+	.	gene_id "MSTRG.78318"; transcript_id "MSTRG.78318.107"; exon_number "2";
chr17	StringTie	exon	59912684	59912804	1000	+	.	gene_id "MSTRG.78318"; transcript_id "MSTRG.78318.107"; exon_number "3";
chr17	StringTie	exon	59914635	59914703	1000	+	.	gene_id "MSTRG.78318"; transcript_id "MSTRG.78318.107"; exon_number "4";
chr17	StringTie	exon	59926435	59926582	1000	+	.	gene_id "MSTRG.78318"; transcript_id "MSTRG.78318.107"; exon_number "5";
chr17	StringTie	exon	59930117	59930174	1000	+	.	gene_id "MSTRG.78318"; transcript_id "MSTRG.78318.107"; exon_number "6";
chr17	StringTie	exon	59931622	59931722	1000	+	.	gene_id "MSTRG.78318"; transcript_id "MSTRG.78318.107"; exon_number "7";
chr17	StringTie	exon	59934170	59934260	1000	+	.	gene_id "MSTRG.78318"; transcript_id "MSTRG.78318.107"; exon_number "8";
chr17	StringTie	exon	59934434	59934524	1000	+	.	gene_id "MSTRG.78318"; transcript_id "MSTRG.78318.107"; exon_number "9";
chr17	StringTie	exon	59935193	59935300	1000	+	.	gene_id "MSTRG.78318"; transcript_id "MSTRG.78318.107"; exon_number "10";
chr17	StringTie	exon	59936215	59936277	1000	+	.	gene_id "MSTRG.78318"; transcript_id "MSTRG.78318.107"; exon_number "11";
chr17	StringTie	exon	59936464	59936541	1000	+	.	gene_id "MSTRG.78318"; transcript_id "MSTRG.78318.107"; exon_number "12";
chr17	StringTie	exon	59940836	59940943	1000	+	.	gene_id "MSTRG.78318"; transcript_id "MSTRG.78318.107"; exon_number "13";
chr17	StringTie	exon	59945406	59945518	1000	+	.	gene_id "MSTRG.78318"; transcript_id "MSTRG.78318.107"; exon_number "14";
chr17	StringTie	exon	59946533	59950864	1000	+	.	gene_id "MSTRG.78318"; transcript_id "MSTRG.78318.107"; exon_number "15";
chr17	StringTie	transcript	59907704	59973101	1000	+	.	gene_id "MSTRG.78318"; transcript_id "MSTRG.78318.108";
chr17	StringTie	exon	59907704	59907812	1000	+	.	gene_id "MSTRG.78318"; transcript_id "MSTRG.78318.108"; exon_number "1";
chr17	StringTie	exon	59910562	59910611	1000	+	.	gene_id "MSTRG.78318"; transcript_id "MSTRG.78318.108"; exon_number "2";
chr17	StringTie	exon	59912684	59912804	1000	+	.	gene_id "MSTRG.78318"; transcript_id "MSTRG.78318.108"; exon_number "3";
chr17	StringTie	exon	59914635	59914703	1000	+	.	gene_id "MSTRG.78318"; transcript_id "MSTRG.78318.108"; exon_number "4";
chr17	StringTie	exon	59926435	59926582	1000	+	.	gene_id "MSTRG.78318"; transcript_id "MSTRG.78318.108"; exon_number "5";
chr17	StringTie	exon	59930117	59930174	1000	+	.	gene_id "MSTRG.78318"; transcript_id "MSTRG.78318.108"; exon_number "6";
chr17	StringTie	exon	59930358	59930432	1000	+	.	gene_id "MSTRG.78318"; transcript_id "MSTRG.78318.108"; exon_number "7";
chr17	StringTie	exon	59931622	59931722	1000	+	.	gene_id "MSTRG.78318"; transcript_id "MSTRG.78318.108"; exon_number "8";
chr17	StringTie	exon	59934170	59934260	1000	+	.	gene_id "MSTRG.78318"; transcript_id "MSTRG.78318.108"; exon_number "9";
chr17	StringTie	exon	59934434	59934524	1000	+	.	gene_id "MSTRG.78318"; transcript_id "MSTRG.78318.108"; exon_number "10";
chr17	StringTie	exon	59935193	59935300	1000	+	.	gene_id "MSTRG.78318"; transcript_id "MSTRG.78318.108"; exon_number "11";
chr17	StringTie	exon	59936215	59936277	1000	+	.	gene_id "MSTRG.78318"; transcript_id "MSTRG.78318.108"; exon_number "12";
chr17	StringTie	exon	59936464	59936541	1000	+	.	gene_id "MSTRG.78318"; transcript_id "MSTRG.78318.108"; exon_number "13";
chr17	StringTie	exon	59940836	59940943	1000	+	.	gene_id "MSTRG.78318"; transcript_id "MSTRG.78318.108"; exon_number "14";
chr17	StringTie	exon	59945406	59945518	1000	+	.	gene_id "MSTRG.78318"; transcript_id "MSTRG.78318.108"; exon_number "15";
chr17	StringTie	exon	59966403	59966467	1000	+	.	gene_id "MSTRG.78318"; transcript_id "MSTRG.78318.108"; exon_number "16";
chr17	StringTie	exon	59972835	59973101	1000	+	.	gene_id "MSTRG.78318"; transcript_id "MSTRG.78318.108"; exon_number "17";
chr17	StringTie	transcript	59908420	59950522	1000	+	.	gene_id "MSTRG.78318"; transcript_id "MSTRG.78318.109";
chr17	StringTie	exon	59908420	59908478	1000	+	.	gene_id "MSTRG.78318"; transcript_id "MSTRG.78318.109"; exon_number "1";
chr17	StringTie	exon	59910562	59910611	1000	+	.	gene_id "MSTRG.78318"; transcript_id "MSTRG.78318.109"; exon_number "2";
chr17	StringTie	exon	59912684	59912804	1000	+	.	gene_id "MSTRG.78318"; transcript_id "MSTRG.78318.109"; exon_number "3";
chr17	StringTie	exon	59914635	59914703	1000	+	.	gene_id "MSTRG.78318"; transcript_id "MSTRG.78318.109"; exon_number "4";
chr17	StringTie	exon	59926435	59926582	1000	+	.	gene_id "MSTRG.78318"; transcript_id "MSTRG.78318.109"; exon_number "5";
chr17	StringTie	exon	59930117	59930174	1000	+	.	gene_id "MSTRG.78318"; transcript_id "MSTRG.78318.109"; exon_number "6";
chr17	StringTie	exon	59930358	59930432	1000	+	.	gene_id "MSTRG.78318"; transcript_id "MSTRG.78318.109"; exon_number "7";
chr17	StringTie	exon	59931622	59931722	1000	+	.	gene_id "MSTRG.78318"; transcript_id "MSTRG.78318.109"; exon_number "8";
chr17	StringTie	exon	59934170	59934260	1000	+	.	gene_id "MSTRG.78318"; transcript_id "MSTRG.78318.109"; exon_number "9";
chr17	StringTie	exon	59934434	59934524	1000	+	.	gene_id "MSTRG.78318"; transcript_id "MSTRG.78318.109"; exon_number "10";
chr17	StringTie	exon	59935193	59935300	1000	+	.	gene_id "MSTRG.78318"; transcript_id "MSTRG.78318.109"; exon_number "11";
chr17	StringTie	exon	59936215	59936277	1000	+	.	gene_id "MSTRG.78318"; transcript_id "MSTRG.78318.109"; exon_number "12";
chr17	StringTie	exon	59936464	59936541	1000	+	.	gene_id "MSTRG.78318"; transcript_id "MSTRG.78318.109"; exon_number "13";
chr17	StringTie	exon	59945406	59945518	1000	+	.	gene_id "MSTRG.78318"; transcript_id "MSTRG.78318.109"; exon_number "14";
chr17	StringTie	exon	59946551	59950522	1000	+	.	gene_id "MSTRG.78318"; transcript_id "MSTRG.78318.109"; exon_number "15";
chr17	StringTie	transcript	59892981	59950692	1000	+	.	gene_id "MSTRG.78318"; transcript_id "MSTRG.78318.11";
chr17	StringTie	exon	59892981	59893325	1000	+	.	gene_id "MSTRG.78318"; transcript_id "MSTRG.78318.11"; exon_number "1";
chr17	StringTie	exon	59893796	59893924	1000	+	.	gene_id "MSTRG.78318"; transcript_id "MSTRG.78318.11"; exon_number "2";
chr17	StringTie	exon	59910562	59910611	1000	+	.	gene_id "MSTRG.78318"; transcript_id "MSTRG.78318.11"; exon_number "3";
chr17	StringTie	exon	59912684	59912804	1000	+	.	gene_id "MSTRG.78318"; transcript_id "MSTRG.78318.11"; exon_number "4";
chr17	StringTie	exon	59914635	59914703	1000	+	.	gene_id "MSTRG.78318"; transcript_id "MSTRG.78318.11"; exon_number "5";
chr17	StringTie	exon	59926435	59926582	1000	+	.	gene_id "MSTRG.78318"; transcript_id "MSTRG.78318.11"; exon_number "6";
chr17	StringTie	exon	59930117	59930174	1000	+	.	gene_id "MSTRG.78318"; transcript_id "MSTRG.78318.11"; exon_number "7";
chr17	StringTie	exon	59930358	59930432	1000	+	.	gene_id "MSTRG.78318"; transcript_id "MSTRG.78318.11"; exon_number "8";
chr17	StringTie	exon	59931622	59931722	1000	+	.	gene_id "MSTRG.78318"; transcript_id "MSTRG.78318.11"; exon_number "9";
chr17	StringTie	exon	59934170	59934260	1000	+	.	gene_id "MSTRG.78318"; transcript_id "MSTRG.78318.11"; exon_number "10";
chr17	StringTie	exon	59934434	59934524	1000	+	.	gene_id "MSTRG.78318"; transcript_id "MSTRG.78318.11"; exon_number "11";
chr17	StringTie	exon	59935193	59935300	1000	+	.	gene_id "MSTRG.78318"; transcript_id "MSTRG.78318.11"; exon_number "12";
chr17	StringTie	exon	59936215	59936277	1000	+	.	gene_id "MSTRG.78318"; transcript_id "MSTRG.78318.11"; exon_number "13";
chr17	StringTie	exon	59936464	59936541	1000	+	.	gene_id "MSTRG.78318"; transcript_id "MSTRG.78318.11"; exon_number "14";
chr17	StringTie	exon	59940836	59940943	1000	+	.	gene_id "MSTRG.78318"; transcript_id "MSTRG.78318.11"; exon_number "15";
chr17	StringTie	exon	59945406	59945518	1000	+	.	gene_id "MSTRG.78318"; transcript_id "MSTRG.78318.11"; exon_number "16";
chr17	StringTie	exon	59946533	59950692	1000	+	.	gene_id "MSTRG.78318"; transcript_id "MSTRG.78318.11"; exon_number "17";
chr17	StringTie	transcript	59926433	59950509	1000	+	.	gene_id "MSTRG.78318"; transcript_id "MSTRG.78318.110";
chr17	StringTie	exon	59926433	59926582	1000	+	.	gene_id "MSTRG.78318"; transcript_id "MSTRG.78318.110"; exon_number "1";
chr17	StringTie	exon	59930117	59930174	1000	+	.	gene_id "MSTRG.78318"; transcript_id "MSTRG.78318.110"; exon_number "2";
chr17	StringTie	exon	59931622	59931722	1000	+	.	gene_id "MSTRG.78318"; transcript_id "MSTRG.78318.110"; exon_number "3";
chr17	StringTie	exon	59934170	59934260	1000	+	.	gene_id "MSTRG.78318"; transcript_id "MSTRG.78318.110"; exon_number "4";
chr17	StringTie	exon	59934434	59934502	1000	+	.	gene_id "MSTRG.78318"; transcript_id "MSTRG.78318.110"; exon_number "5";
chr17	StringTie	exon	59935193	59935300	1000	+	.	gene_id "MSTRG.78318"; transcript_id "MSTRG.78318.110"; exon_number "6";
chr17	StringTie	exon	59936215	59936277	1000	+	.	gene_id "MSTRG.78318"; transcript_id "MSTRG.78318.110"; exon_number "7";
chr17	StringTie	exon	59936464	59936541	1000	+	.	gene_id "MSTRG.78318"; transcript_id "MSTRG.78318.110"; exon_number "8";
chr17	StringTie	exon	59945406	59945518	1000	+	.	gene_id "MSTRG.78318"; transcript_id "MSTRG.78318.110"; exon_number "9";
chr17	StringTie	exon	59946551	59950509	1000	+	.	gene_id "MSTRG.78318"; transcript_id "MSTRG.78318.110"; exon_number "10";
chr17	StringTie	transcript	59930307	59950543	1000	+	.	gene_id "MSTRG.78318"; transcript_id "MSTRG.78318.111";
chr17	StringTie	exon	59930307	59930432	1000	+	.	gene_id "MSTRG.78318"; transcript_id "MSTRG.78318.111"; exon_number "1";
chr17	StringTie	exon	59931622	59931722	1000	+	.	gene_id "MSTRG.78318"; transcript_id "MSTRG.78318.111"; exon_number "2";
chr17	StringTie	exon	59934170	59934260	1000	+	.	gene_id "MSTRG.78318"; transcript_id "MSTRG.78318.111"; exon_number "3";
chr17	StringTie	exon	59934434	59934524	1000	+	.	gene_id "MSTRG.78318"; transcript_id "MSTRG.78318.111"; exon_number "4";
chr17	StringTie	exon	59935193	59935300	1000	+	.	gene_id "MSTRG.78318"; transcript_id "MSTRG.78318.111"; exon_number "5";
chr17	StringTie	exon	59936215	59936277	1000	+	.	gene_id "MSTRG.78318"; transcript_id "MSTRG.78318.111"; exon_number "6";
chr17	StringTie	exon	59936464	59936541	1000	+	.	gene_id "MSTRG.78318"; transcript_id "MSTRG.78318.111"; exon_number "7";
chr17	StringTie	exon	59937578	59937774	1000	+	.	gene_id "MSTRG.78318"; transcript_id "MSTRG.78318.111"; exon_number "8";
chr17	StringTie	exon	59945406	59945518	1000	+	.	gene_id "MSTRG.78318"; transcript_id "MSTRG.78318.111"; exon_number "9";
chr17	StringTie	exon	59946551	59950543	1000	+	.	gene_id "MSTRG.78318"; transcript_id "MSTRG.78318.111"; exon_number "10";
chr17	StringTie	transcript	59930389	59950485	1000	+	.	gene_id "MSTRG.78318"; transcript_id "MSTRG.78318.112";
chr17	StringTie	exon	59930389	59930432	1000	+	.	gene_id "MSTRG.78318"; transcript_id "MSTRG.78318.112"; exon_number "1";
chr17	StringTie	exon	59931622	59931750	1000	+	.	gene_id "MSTRG.78318"; transcript_id "MSTRG.78318.112"; exon_number "2";
chr17	StringTie	exon	59934170	59934260	1000	+	.	gene_id "MSTRG.78318"; transcript_id "MSTRG.78318.112"; exon_number "3";
chr17	StringTie	exon	59934434	59934524	1000	+	.	gene_id "MSTRG.78318"; transcript_id "MSTRG.78318.112"; exon_number "4";
chr17	StringTie	exon	59935193	59935300	1000	+	.	gene_id "MSTRG.78318"; transcript_id "MSTRG.78318.112"; exon_number "5";
chr17	StringTie	exon	59936215	59936277	1000	+	.	gene_id "MSTRG.78318"; transcript_id "MSTRG.78318.112"; exon_number "6";
chr17	StringTie	exon	59936464	59936541	1000	+	.	gene_id "MSTRG.78318"; transcript_id "MSTRG.78318.112"; exon_number "7";
chr17	StringTie	exon	59940836	59940943	1000	+	.	gene_id "MSTRG.78318"; transcript_id "MSTRG.78318.112"; exon_number "8";
chr17	StringTie	exon	59945406	59945518	1000	+	.	gene_id "MSTRG.78318"; transcript_id "MSTRG.78318.112"; exon_number "9";
chr17	StringTie	exon	59946551	59950485	1000	+	.	gene_id "MSTRG.78318"; transcript_id "MSTRG.78318.112"; exon_number "10";
chr17	StringTie	transcript	59930390	59950426	1000	+	.	gene_id "MSTRG.78318"; transcript_id "MSTRG.78318.113";
chr17	StringTie	exon	59930390	59930432	1000	+	.	gene_id "MSTRG.78318"; transcript_id "MSTRG.78318.113"; exon_number "1";
chr17	StringTie	exon	59931622	59931722	1000	+	.	gene_id "MSTRG.78318"; transcript_id "MSTRG.78318.113"; exon_number "2";
chr17	StringTie	exon	59934170	59934260	1000	+	.	gene_id "MSTRG.78318"; transcript_id "MSTRG.78318.113"; exon_number "3";
chr17	StringTie	exon	59934434	59934524	1000	+	.	gene_id "MSTRG.78318"; transcript_id "MSTRG.78318.113"; exon_number "4";
chr17	StringTie	exon	59935193	59935300	1000	+	.	gene_id "MSTRG.78318"; transcript_id "MSTRG.78318.113"; exon_number "5";
chr17	StringTie	exon	59936215	59936277	1000	+	.	gene_id "MSTRG.78318"; transcript_id "MSTRG.78318.113"; exon_number "6";
chr17	StringTie	exon	59936464	59936541	1000	+	.	gene_id "MSTRG.78318"; transcript_id "MSTRG.78318.113"; exon_number "7";
chr17	StringTie	exon	59940836	59940943	1000	+	.	gene_id "MSTRG.78318"; transcript_id "MSTRG.78318.113"; exon_number "8";
chr17	StringTie	exon	59945385	59945518	1000	+	.	gene_id "MSTRG.78318"; transcript_id "MSTRG.78318.113"; exon_number "9";
chr17	StringTie	exon	59946551	59950426	1000	+	.	gene_id "MSTRG.78318"; transcript_id "MSTRG.78318.113"; exon_number "10";
chr17	StringTie	transcript	59931622	59950426	1000	+	.	gene_id "MSTRG.78318"; transcript_id "MSTRG.78318.115";
chr17	StringTie	exon	59931622	59931722	1000	+	.	gene_id "MSTRG.78318"; transcript_id "MSTRG.78318.115"; exon_number "1";
chr17	StringTie	exon	59934170	59934260	1000	+	.	gene_id "MSTRG.78318"; transcript_id "MSTRG.78318.115"; exon_number "2";
chr17	StringTie	exon	59934434	59934524	1000	+	.	gene_id "MSTRG.78318"; transcript_id "MSTRG.78318.115"; exon_number "3";
chr17	StringTie	exon	59935193	59935300	1000	+	.	gene_id "MSTRG.78318"; transcript_id "MSTRG.78318.115"; exon_number "4";
chr17	StringTie	exon	59936215	59936277	1000	+	.	gene_id "MSTRG.78318"; transcript_id "MSTRG.78318.115"; exon_number "5";
chr17	StringTie	exon	59936464	59936541	1000	+	.	gene_id "MSTRG.78318"; transcript_id "MSTRG.78318.115"; exon_number "6";
chr17	StringTie	exon	59940836	59940943	1000	+	.	gene_id "MSTRG.78318"; transcript_id "MSTRG.78318.115"; exon_number "7";
chr17	StringTie	exon	59945385	59945518	1000	+	.	gene_id "MSTRG.78318"; transcript_id "MSTRG.78318.115"; exon_number "8";
chr17	StringTie	exon	59946533	59950426	1000	+	.	gene_id "MSTRG.78318"; transcript_id "MSTRG.78318.115"; exon_number "9";
chr17	StringTie	transcript	59938318	59950428	1000	+	.	gene_id "MSTRG.78318"; transcript_id "MSTRG.78318.117";
chr17	StringTie	exon	59938318	59939078	1000	+	.	gene_id "MSTRG.78318"; transcript_id "MSTRG.78318.117"; exon_number "1";
chr17	StringTie	exon	59945406	59945518	1000	+	.	gene_id "MSTRG.78318"; transcript_id "MSTRG.78318.117"; exon_number "2";
chr17	StringTie	exon	59946551	59950428	1000	+	.	gene_id "MSTRG.78318"; transcript_id "MSTRG.78318.117"; exon_number "3";
chr17	StringTie	transcript	59892984	59950676	1000	+	.	gene_id "MSTRG.78318"; transcript_id "MSTRG.78318.12";
chr17	StringTie	exon	59892984	59893325	1000	+	.	gene_id "MSTRG.78318"; transcript_id "MSTRG.78318.12"; exon_number "1";
chr17	StringTie	exon	59910562	59910611	1000	+	.	gene_id "MSTRG.78318"; transcript_id "MSTRG.78318.12"; exon_number "2";
chr17	StringTie	exon	59912684	59912804	1000	+	.	gene_id "MSTRG.78318"; transcript_id "MSTRG.78318.12"; exon_number "3";
chr17	StringTie	exon	59914635	59914703	1000	+	.	gene_id "MSTRG.78318"; transcript_id "MSTRG.78318.12"; exon_number "4";
chr17	StringTie	exon	59926435	59926582	1000	+	.	gene_id "MSTRG.78318"; transcript_id "MSTRG.78318.12"; exon_number "5";
chr17	StringTie	exon	59930117	59930174	1000	+	.	gene_id "MSTRG.78318"; transcript_id "MSTRG.78318.12"; exon_number "6";
chr17	StringTie	exon	59930358	59930432	1000	+	.	gene_id "MSTRG.78318"; transcript_id "MSTRG.78318.12"; exon_number "7";
chr17	StringTie	exon	59931622	59931722	1000	+	.	gene_id "MSTRG.78318"; transcript_id "MSTRG.78318.12"; exon_number "8";
chr17	StringTie	exon	59934170	59934260	1000	+	.	gene_id "MSTRG.78318"; transcript_id "MSTRG.78318.12"; exon_number "9";
chr17	StringTie	exon	59934434	59934528	1000	+	.	gene_id "MSTRG.78318"; transcript_id "MSTRG.78318.12"; exon_number "10";
chr17	StringTie	exon	59935193	59935300	1000	+	.	gene_id "MSTRG.78318"; transcript_id "MSTRG.78318.12"; exon_number "11";
chr17	StringTie	exon	59936215	59936277	1000	+	.	gene_id "MSTRG.78318"; transcript_id "MSTRG.78318.12"; exon_number "12";
chr17	StringTie	exon	59936464	59936541	1000	+	.	gene_id "MSTRG.78318"; transcript_id "MSTRG.78318.12"; exon_number "13";
chr17	StringTie	exon	59940836	59940943	1000	+	.	gene_id "MSTRG.78318"; transcript_id "MSTRG.78318.12"; exon_number "14";
chr17	StringTie	exon	59945406	59945518	1000	+	.	gene_id "MSTRG.78318"; transcript_id "MSTRG.78318.12"; exon_number "15";
chr17	StringTie	exon	59946551	59950676	1000	+	.	gene_id "MSTRG.78318"; transcript_id "MSTRG.78318.12"; exon_number "16";
chr17	StringTie	transcript	59945201	59950470	1000	+	.	gene_id "MSTRG.78318"; transcript_id "MSTRG.78318.120";
chr17	StringTie	exon	59945201	59945307	1000	+	.	gene_id "MSTRG.78318"; transcript_id "MSTRG.78318.120"; exon_number "1";
chr17	StringTie	exon	59945385	59945518	1000	+	.	gene_id "MSTRG.78318"; transcript_id "MSTRG.78318.120"; exon_number "2";
chr17	StringTie	exon	59946551	59950470	1000	+	.	gene_id "MSTRG.78318"; transcript_id "MSTRG.78318.120"; exon_number "3";
chr17	StringTie	transcript	59953301	59973097	1000	+	.	gene_id "MSTRG.78318"; transcript_id "MSTRG.78318.122";
chr17	StringTie	exon	59953301	59953340	1000	+	.	gene_id "MSTRG.78318"; transcript_id "MSTRG.78318.122"; exon_number "1";
chr17	StringTie	exon	59966403	59966467	1000	+	.	gene_id "MSTRG.78318"; transcript_id "MSTRG.78318.122"; exon_number "2";
chr17	StringTie	exon	59972835	59973097	1000	+	.	gene_id "MSTRG.78318"; transcript_id "MSTRG.78318.122"; exon_number "3";
chr17	StringTie	transcript	59964834	59973072	1000	+	.	gene_id "MSTRG.78318"; transcript_id "MSTRG.78318.124";
chr17	StringTie	exon	59964834	59964989	1000	+	.	gene_id "MSTRG.78318"; transcript_id "MSTRG.78318.124"; exon_number "1";
chr17	StringTie	exon	59966403	59966467	1000	+	.	gene_id "MSTRG.78318"; transcript_id "MSTRG.78318.124"; exon_number "2";
chr17	StringTie	exon	59972835	59973072	1000	+	.	gene_id "MSTRG.78318"; transcript_id "MSTRG.78318.124"; exon_number "3";
chr17	StringTie	transcript	59965058	59973143	1000	+	.	gene_id "MSTRG.78318"; transcript_id "MSTRG.78318.125";
chr17	StringTie	exon	59965058	59965188	1000	+	.	gene_id "MSTRG.78318"; transcript_id "MSTRG.78318.125"; exon_number "1";
chr17	StringTie	exon	59972835	59973143	1000	+	.	gene_id "MSTRG.78318"; transcript_id "MSTRG.78318.125"; exon_number "2";
chr17	StringTie	transcript	59965098	59973194	1000	+	.	gene_id "MSTRG.78318"; transcript_id "MSTRG.78318.127";
chr17	StringTie	exon	59965098	59965188	1000	+	.	gene_id "MSTRG.78318"; transcript_id "MSTRG.78318.127"; exon_number "1";
chr17	StringTie	exon	59966403	59966467	1000	+	.	gene_id "MSTRG.78318"; transcript_id "MSTRG.78318.127"; exon_number "2";
chr17	StringTie	exon	59970826	59970943	1000	+	.	gene_id "MSTRG.78318"; transcript_id "MSTRG.78318.127"; exon_number "3";
chr17	StringTie	exon	59972835	59973194	1000	+	.	gene_id "MSTRG.78318"; transcript_id "MSTRG.78318.127"; exon_number "4";
chr17	StringTie	transcript	59892991	59950677	1000	+	.	gene_id "MSTRG.78318"; transcript_id "MSTRG.78318.13";
chr17	StringTie	exon	59892991	59893325	1000	+	.	gene_id "MSTRG.78318"; transcript_id "MSTRG.78318.13"; exon_number "1";
chr17	StringTie	exon	59910562	59910611	1000	+	.	gene_id "MSTRG.78318"; transcript_id "MSTRG.78318.13"; exon_number "2";
chr17	StringTie	exon	59912684	59912804	1000	+	.	gene_id "MSTRG.78318"; transcript_id "MSTRG.78318.13"; exon_number "3";
chr17	StringTie	exon	59914635	59914703	1000	+	.	gene_id "MSTRG.78318"; transcript_id "MSTRG.78318.13"; exon_number "4";
chr17	StringTie	exon	59926435	59926582	1000	+	.	gene_id "MSTRG.78318"; transcript_id "MSTRG.78318.13"; exon_number "5";
chr17	StringTie	exon	59930117	59930174	1000	+	.	gene_id "MSTRG.78318"; transcript_id "MSTRG.78318.13"; exon_number "6";
chr17	StringTie	exon	59930800	59931052	1000	+	.	gene_id "MSTRG.78318"; transcript_id "MSTRG.78318.13"; exon_number "7";
chr17	StringTie	exon	59931622	59931722	1000	+	.	gene_id "MSTRG.78318"; transcript_id "MSTRG.78318.13"; exon_number "8";
chr17	StringTie	exon	59934170	59934260	1000	+	.	gene_id "MSTRG.78318"; transcript_id "MSTRG.78318.13"; exon_number "9";
chr17	StringTie	exon	59934434	59934524	1000	+	.	gene_id "MSTRG.78318"; transcript_id "MSTRG.78318.13"; exon_number "10";
chr17	StringTie	exon	59935193	59935300	1000	+	.	gene_id "MSTRG.78318"; transcript_id "MSTRG.78318.13"; exon_number "11";
chr17	StringTie	exon	59936215	59936277	1000	+	.	gene_id "MSTRG.78318"; transcript_id "MSTRG.78318.13"; exon_number "12";
chr17	StringTie	exon	59936464	59936541	1000	+	.	gene_id "MSTRG.78318"; transcript_id "MSTRG.78318.13"; exon_number "13";
chr17	StringTie	exon	59940836	59940943	1000	+	.	gene_id "MSTRG.78318"; transcript_id "MSTRG.78318.13"; exon_number "14";
chr17	StringTie	exon	59945406	59945518	1000	+	.	gene_id "MSTRG.78318"; transcript_id "MSTRG.78318.13"; exon_number "15";
chr17	StringTie	exon	59946551	59950677	1000	+	.	gene_id "MSTRG.78318"; transcript_id "MSTRG.78318.13"; exon_number "16";
chr17	StringTie	transcript	59892991	59950469	1000	+	.	gene_id "MSTRG.78318"; transcript_id "MSTRG.78318.14";
chr17	StringTie	exon	59892991	59893325	1000	+	.	gene_id "MSTRG.78318"; transcript_id "MSTRG.78318.14"; exon_number "1";
chr17	StringTie	exon	59907733	59907812	1000	+	.	gene_id "MSTRG.78318"; transcript_id "MSTRG.78318.14"; exon_number "2";
chr17	StringTie	exon	59910562	59910611	1000	+	.	gene_id "MSTRG.78318"; transcript_id "MSTRG.78318.14"; exon_number "3";
chr17	StringTie	exon	59912684	59912804	1000	+	.	gene_id "MSTRG.78318"; transcript_id "MSTRG.78318.14"; exon_number "4";
chr17	StringTie	exon	59914635	59914703	1000	+	.	gene_id "MSTRG.78318"; transcript_id "MSTRG.78318.14"; exon_number "5";
chr17	StringTie	exon	59926435	59926582	1000	+	.	gene_id "MSTRG.78318"; transcript_id "MSTRG.78318.14"; exon_number "6";
chr17	StringTie	exon	59930117	59930174	1000	+	.	gene_id "MSTRG.78318"; transcript_id "MSTRG.78318.14"; exon_number "7";
chr17	StringTie	exon	59931622	59931722	1000	+	.	gene_id "MSTRG.78318"; transcript_id "MSTRG.78318.14"; exon_number "8";
chr17	StringTie	exon	59934170	59934260	1000	+	.	gene_id "MSTRG.78318"; transcript_id "MSTRG.78318.14"; exon_number "9";
chr17	StringTie	exon	59934434	59934524	1000	+	.	gene_id "MSTRG.78318"; transcript_id "MSTRG.78318.14"; exon_number "10";
chr17	StringTie	exon	59935193	59935300	1000	+	.	gene_id "MSTRG.78318"; transcript_id "MSTRG.78318.14"; exon_number "11";
chr17	StringTie	exon	59936215	59936277	1000	+	.	gene_id "MSTRG.78318"; transcript_id "MSTRG.78318.14"; exon_number "12";
chr17	StringTie	exon	59936464	59936541	1000	+	.	gene_id "MSTRG.78318"; transcript_id "MSTRG.78318.14"; exon_number "13";
chr17	StringTie	exon	59940836	59940943	1000	+	.	gene_id "MSTRG.78318"; transcript_id "MSTRG.78318.14"; exon_number "14";
chr17	StringTie	exon	59945406	59945518	1000	+	.	gene_id "MSTRG.78318"; transcript_id "MSTRG.78318.14"; exon_number "15";
chr17	StringTie	exon	59946551	59950469	1000	+	.	gene_id "MSTRG.78318"; transcript_id "MSTRG.78318.14"; exon_number "16";
chr17	StringTie	transcript	59892993	59950511	1000	+	.	gene_id "MSTRG.78318"; transcript_id "MSTRG.78318.15";
chr17	StringTie	exon	59892993	59893325	1000	+	.	gene_id "MSTRG.78318"; transcript_id "MSTRG.78318.15"; exon_number "1";
chr17	StringTie	exon	59910562	59910611	1000	+	.	gene_id "MSTRG.78318"; transcript_id "MSTRG.78318.15"; exon_number "2";
chr17	StringTie	exon	59912684	59912804	1000	+	.	gene_id "MSTRG.78318"; transcript_id "MSTRG.78318.15"; exon_number "3";
chr17	StringTie	exon	59914635	59914703	1000	+	.	gene_id "MSTRG.78318"; transcript_id "MSTRG.78318.15"; exon_number "4";
chr17	StringTie	exon	59926435	59926582	1000	+	.	gene_id "MSTRG.78318"; transcript_id "MSTRG.78318.15"; exon_number "5";
chr17	StringTie	exon	59930117	59930174	1000	+	.	gene_id "MSTRG.78318"; transcript_id "MSTRG.78318.15"; exon_number "6";
chr17	StringTie	exon	59930358	59930432	1000	+	.	gene_id "MSTRG.78318"; transcript_id "MSTRG.78318.15"; exon_number "7";
chr17	StringTie	exon	59931622	59931722	1000	+	.	gene_id "MSTRG.78318"; transcript_id "MSTRG.78318.15"; exon_number "8";
chr17	StringTie	exon	59934170	59934260	1000	+	.	gene_id "MSTRG.78318"; transcript_id "MSTRG.78318.15"; exon_number "9";
chr17	StringTie	exon	59934434	59934524	1000	+	.	gene_id "MSTRG.78318"; transcript_id "MSTRG.78318.15"; exon_number "10";
chr17	StringTie	exon	59935193	59935300	1000	+	.	gene_id "MSTRG.78318"; transcript_id "MSTRG.78318.15"; exon_number "11";
chr17	StringTie	exon	59936215	59936277	1000	+	.	gene_id "MSTRG.78318"; transcript_id "MSTRG.78318.15"; exon_number "12";
chr17	StringTie	exon	59936464	59936541	1000	+	.	gene_id "MSTRG.78318"; transcript_id "MSTRG.78318.15"; exon_number "13";
chr17	StringTie	exon	59937578	59937774	1000	+	.	gene_id "MSTRG.78318"; transcript_id "MSTRG.78318.15"; exon_number "14";
chr17	StringTie	exon	59940836	59940943	1000	+	.	gene_id "MSTRG.78318"; transcript_id "MSTRG.78318.15"; exon_number "15";
chr17	StringTie	exon	59945385	59950511	1000	+	.	gene_id "MSTRG.78318"; transcript_id "MSTRG.78318.15"; exon_number "16";
chr17	StringTie	transcript	59893004	59950597	1000	+	.	gene_id "MSTRG.78318"; transcript_id "MSTRG.78318.16";
chr17	StringTie	exon	59893004	59893325	1000	+	.	gene_id "MSTRG.78318"; transcript_id "MSTRG.78318.16"; exon_number "1";
chr17	StringTie	exon	59910562	59910611	1000	+	.	gene_id "MSTRG.78318"; transcript_id "MSTRG.78318.16"; exon_number "2";
chr17	StringTie	exon	59912684	59912804	1000	+	.	gene_id "MSTRG.78318"; transcript_id "MSTRG.78318.16"; exon_number "3";
chr17	StringTie	exon	59914635	59914703	1000	+	.	gene_id "MSTRG.78318"; transcript_id "MSTRG.78318.16"; exon_number "4";
chr17	StringTie	exon	59926435	59926582	1000	+	.	gene_id "MSTRG.78318"; transcript_id "MSTRG.78318.16"; exon_number "5";
chr17	StringTie	exon	59930117	59930174	1000	+	.	gene_id "MSTRG.78318"; transcript_id "MSTRG.78318.16"; exon_number "6";
chr17	StringTie	exon	59931622	59931722	1000	+	.	gene_id "MSTRG.78318"; transcript_id "MSTRG.78318.16"; exon_number "7";
chr17	StringTie	exon	59934170	59934260	1000	+	.	gene_id "MSTRG.78318"; transcript_id "MSTRG.78318.16"; exon_number "8";
chr17	StringTie	exon	59934434	59934524	1000	+	.	gene_id "MSTRG.78318"; transcript_id "MSTRG.78318.16"; exon_number "9";
chr17	StringTie	exon	59935193	59935300	1000	+	.	gene_id "MSTRG.78318"; transcript_id "MSTRG.78318.16"; exon_number "10";
chr17	StringTie	exon	59936215	59936277	1000	+	.	gene_id "MSTRG.78318"; transcript_id "MSTRG.78318.16"; exon_number "11";
chr17	StringTie	exon	59936464	59936541	1000	+	.	gene_id "MSTRG.78318"; transcript_id "MSTRG.78318.16"; exon_number "12";
chr17	StringTie	exon	59937578	59937774	1000	+	.	gene_id "MSTRG.78318"; transcript_id "MSTRG.78318.16"; exon_number "13";
chr17	StringTie	exon	59940836	59940943	1000	+	.	gene_id "MSTRG.78318"; transcript_id "MSTRG.78318.16"; exon_number "14";
chr17	StringTie	exon	59945406	59945518	1000	+	.	gene_id "MSTRG.78318"; transcript_id "MSTRG.78318.16"; exon_number "15";
chr17	StringTie	exon	59946551	59950597	1000	+	.	gene_id "MSTRG.78318"; transcript_id "MSTRG.78318.16"; exon_number "16";
chr17	StringTie	transcript	59893006	59950575	1000	+	.	gene_id "MSTRG.78318"; transcript_id "MSTRG.78318.17";
chr17	StringTie	exon	59893006	59893325	1000	+	.	gene_id "MSTRG.78318"; transcript_id "MSTRG.78318.17"; exon_number "1";
chr17	StringTie	exon	59910562	59910611	1000	+	.	gene_id "MSTRG.78318"; transcript_id "MSTRG.78318.17"; exon_number "2";
chr17	StringTie	exon	59912684	59912804	1000	+	.	gene_id "MSTRG.78318"; transcript_id "MSTRG.78318.17"; exon_number "3";
chr17	StringTie	exon	59914635	59914703	1000	+	.	gene_id "MSTRG.78318"; transcript_id "MSTRG.78318.17"; exon_number "4";
chr17	StringTie	exon	59926435	59926582	1000	+	.	gene_id "MSTRG.78318"; transcript_id "MSTRG.78318.17"; exon_number "5";
chr17	StringTie	exon	59930117	59930174	1000	+	.	gene_id "MSTRG.78318"; transcript_id "MSTRG.78318.17"; exon_number "6";
chr17	StringTie	exon	59931622	59931722	1000	+	.	gene_id "MSTRG.78318"; transcript_id "MSTRG.78318.17"; exon_number "7";
chr17	StringTie	exon	59934170	59934260	1000	+	.	gene_id "MSTRG.78318"; transcript_id "MSTRG.78318.17"; exon_number "8";
chr17	StringTie	exon	59934434	59934524	1000	+	.	gene_id "MSTRG.78318"; transcript_id "MSTRG.78318.17"; exon_number "9";
chr17	StringTie	exon	59935193	59935300	1000	+	.	gene_id "MSTRG.78318"; transcript_id "MSTRG.78318.17"; exon_number "10";
chr17	StringTie	exon	59936215	59936277	1000	+	.	gene_id "MSTRG.78318"; transcript_id "MSTRG.78318.17"; exon_number "11";
chr17	StringTie	exon	59936464	59936541	1000	+	.	gene_id "MSTRG.78318"; transcript_id "MSTRG.78318.17"; exon_number "12";
chr17	StringTie	exon	59940836	59940942	1000	+	.	gene_id "MSTRG.78318"; transcript_id "MSTRG.78318.17"; exon_number "13";
chr17	StringTie	exon	59945406	59945518	1000	+	.	gene_id "MSTRG.78318"; transcript_id "MSTRG.78318.17"; exon_number "14";
chr17	StringTie	exon	59946551	59950575	1000	+	.	gene_id "MSTRG.78318"; transcript_id "MSTRG.78318.17"; exon_number "15";
chr17	StringTie	transcript	59893011	59950590	1000	+	.	gene_id "MSTRG.78318"; transcript_id "MSTRG.78318.18";
chr17	StringTie	exon	59893011	59893325	1000	+	.	gene_id "MSTRG.78318"; transcript_id "MSTRG.78318.18"; exon_number "1";
chr17	StringTie	exon	59910562	59910611	1000	+	.	gene_id "MSTRG.78318"; transcript_id "MSTRG.78318.18"; exon_number "2";
chr17	StringTie	exon	59912684	59912804	1000	+	.	gene_id "MSTRG.78318"; transcript_id "MSTRG.78318.18"; exon_number "3";
chr17	StringTie	exon	59914635	59914703	1000	+	.	gene_id "MSTRG.78318"; transcript_id "MSTRG.78318.18"; exon_number "4";
chr17	StringTie	exon	59926435	59926582	1000	+	.	gene_id "MSTRG.78318"; transcript_id "MSTRG.78318.18"; exon_number "5";
chr17	StringTie	exon	59930117	59930174	1000	+	.	gene_id "MSTRG.78318"; transcript_id "MSTRG.78318.18"; exon_number "6";
chr17	StringTie	exon	59930358	59930432	1000	+	.	gene_id "MSTRG.78318"; transcript_id "MSTRG.78318.18"; exon_number "7";
chr17	StringTie	exon	59931622	59931722	1000	+	.	gene_id "MSTRG.78318"; transcript_id "MSTRG.78318.18"; exon_number "8";
chr17	StringTie	exon	59934170	59934260	1000	+	.	gene_id "MSTRG.78318"; transcript_id "MSTRG.78318.18"; exon_number "9";
chr17	StringTie	exon	59934434	59934524	1000	+	.	gene_id "MSTRG.78318"; transcript_id "MSTRG.78318.18"; exon_number "10";
chr17	StringTie	exon	59935193	59935300	1000	+	.	gene_id "MSTRG.78318"; transcript_id "MSTRG.78318.18"; exon_number "11";
chr17	StringTie	exon	59936215	59936277	1000	+	.	gene_id "MSTRG.78318"; transcript_id "MSTRG.78318.18"; exon_number "12";
chr17	StringTie	exon	59936464	59936541	1000	+	.	gene_id "MSTRG.78318"; transcript_id "MSTRG.78318.18"; exon_number "13";
chr17	StringTie	exon	59940836	59940943	1000	+	.	gene_id "MSTRG.78318"; transcript_id "MSTRG.78318.18"; exon_number "14";
chr17	StringTie	exon	59945406	59945518	1000	+	.	gene_id "MSTRG.78318"; transcript_id "MSTRG.78318.18"; exon_number "15";
chr17	StringTie	exon	59946533	59950590	1000	+	.	gene_id "MSTRG.78318"; transcript_id "MSTRG.78318.18"; exon_number "16";
chr17	StringTie	transcript	59893011	59950469	1000	+	.	gene_id "MSTRG.78318"; transcript_id "MSTRG.78318.19";
chr17	StringTie	exon	59893011	59893394	1000	+	.	gene_id "MSTRG.78318"; transcript_id "MSTRG.78318.19"; exon_number "1";
chr17	StringTie	exon	59910562	59910611	1000	+	.	gene_id "MSTRG.78318"; transcript_id "MSTRG.78318.19"; exon_number "2";
chr17	StringTie	exon	59912684	59912804	1000	+	.	gene_id "MSTRG.78318"; transcript_id "MSTRG.78318.19"; exon_number "3";
chr17	StringTie	exon	59914635	59914703	1000	+	.	gene_id "MSTRG.78318"; transcript_id "MSTRG.78318.19"; exon_number "4";
chr17	StringTie	exon	59926435	59926582	1000	+	.	gene_id "MSTRG.78318"; transcript_id "MSTRG.78318.19"; exon_number "5";
chr17	StringTie	exon	59930117	59930174	1000	+	.	gene_id "MSTRG.78318"; transcript_id "MSTRG.78318.19"; exon_number "6";
chr17	StringTie	exon	59930358	59930432	1000	+	.	gene_id "MSTRG.78318"; transcript_id "MSTRG.78318.19"; exon_number "7";
chr17	StringTie	exon	59931622	59931722	1000	+	.	gene_id "MSTRG.78318"; transcript_id "MSTRG.78318.19"; exon_number "8";
chr17	StringTie	exon	59934170	59934260	1000	+	.	gene_id "MSTRG.78318"; transcript_id "MSTRG.78318.19"; exon_number "9";
chr17	StringTie	exon	59934434	59934524	1000	+	.	gene_id "MSTRG.78318"; transcript_id "MSTRG.78318.19"; exon_number "10";
chr17	StringTie	exon	59935193	59935300	1000	+	.	gene_id "MSTRG.78318"; transcript_id "MSTRG.78318.19"; exon_number "11";
chr17	StringTie	exon	59936215	59936277	1000	+	.	gene_id "MSTRG.78318"; transcript_id "MSTRG.78318.19"; exon_number "12";
chr17	StringTie	exon	59936464	59936541	1000	+	.	gene_id "MSTRG.78318"; transcript_id "MSTRG.78318.19"; exon_number "13";
chr17	StringTie	exon	59945406	59945518	1000	+	.	gene_id "MSTRG.78318"; transcript_id "MSTRG.78318.19"; exon_number "14";
chr17	StringTie	exon	59946551	59950469	1000	+	.	gene_id "MSTRG.78318"; transcript_id "MSTRG.78318.19"; exon_number "15";
chr17	StringTie	transcript	59892942	59950735	1000	+	.	gene_id "MSTRG.78318"; transcript_id "MSTRG.78318.2";
chr17	StringTie	exon	59892942	59893325	1000	+	.	gene_id "MSTRG.78318"; transcript_id "MSTRG.78318.2"; exon_number "1";
chr17	StringTie	exon	59893796	59893924	1000	+	.	gene_id "MSTRG.78318"; transcript_id "MSTRG.78318.2"; exon_number "2";
chr17	StringTie	exon	59910562	59910611	1000	+	.	gene_id "MSTRG.78318"; transcript_id "MSTRG.78318.2"; exon_number "3";
chr17	StringTie	exon	59912684	59912804	1000	+	.	gene_id "MSTRG.78318"; transcript_id "MSTRG.78318.2"; exon_number "4";
chr17	StringTie	exon	59914635	59914703	1000	+	.	gene_id "MSTRG.78318"; transcript_id "MSTRG.78318.2"; exon_number "5";
chr17	StringTie	exon	59926435	59926582	1000	+	.	gene_id "MSTRG.78318"; transcript_id "MSTRG.78318.2"; exon_number "6";
chr17	StringTie	exon	59930117	59930174	1000	+	.	gene_id "MSTRG.78318"; transcript_id "MSTRG.78318.2"; exon_number "7";
chr17	StringTie	exon	59930358	59930432	1000	+	.	gene_id "MSTRG.78318"; transcript_id "MSTRG.78318.2"; exon_number "8";
chr17	StringTie	exon	59931622	59931722	1000	+	.	gene_id "MSTRG.78318"; transcript_id "MSTRG.78318.2"; exon_number "9";
chr17	StringTie	exon	59934170	59934260	1000	+	.	gene_id "MSTRG.78318"; transcript_id "MSTRG.78318.2"; exon_number "10";
chr17	StringTie	exon	59934434	59934524	1000	+	.	gene_id "MSTRG.78318"; transcript_id "MSTRG.78318.2"; exon_number "11";
chr17	StringTie	exon	59935193	59935300	1000	+	.	gene_id "MSTRG.78318"; transcript_id "MSTRG.78318.2"; exon_number "12";
chr17	StringTie	exon	59936215	59936277	1000	+	.	gene_id "MSTRG.78318"; transcript_id "MSTRG.78318.2"; exon_number "13";
chr17	StringTie	exon	59936464	59936541	1000	+	.	gene_id "MSTRG.78318"; transcript_id "MSTRG.78318.2"; exon_number "14";
chr17	StringTie	exon	59940836	59940943	1000	+	.	gene_id "MSTRG.78318"; transcript_id "MSTRG.78318.2"; exon_number "15";
chr17	StringTie	exon	59945406	59945518	1000	+	.	gene_id "MSTRG.78318"; transcript_id "MSTRG.78318.2"; exon_number "16";
chr17	StringTie	exon	59946551	59950735	1000	+	.	gene_id "MSTRG.78318"; transcript_id "MSTRG.78318.2"; exon_number "17";
chr17	StringTie	transcript	59893016	59950619	1000	+	.	gene_id "MSTRG.78318"; transcript_id "MSTRG.78318.20";
chr17	StringTie	exon	59893016	59893325	1000	+	.	gene_id "MSTRG.78318"; transcript_id "MSTRG.78318.20"; exon_number "1";
chr17	StringTie	exon	59910562	59910611	1000	+	.	gene_id "MSTRG.78318"; transcript_id "MSTRG.78318.20"; exon_number "2";
chr17	StringTie	exon	59912684	59912804	1000	+	.	gene_id "MSTRG.78318"; transcript_id "MSTRG.78318.20"; exon_number "3";
chr17	StringTie	exon	59914635	59914703	1000	+	.	gene_id "MSTRG.78318"; transcript_id "MSTRG.78318.20"; exon_number "4";
chr17	StringTie	exon	59926435	59926582	1000	+	.	gene_id "MSTRG.78318"; transcript_id "MSTRG.78318.20"; exon_number "5";
chr17	StringTie	exon	59930117	59930174	1000	+	.	gene_id "MSTRG.78318"; transcript_id "MSTRG.78318.20"; exon_number "6";
chr17	StringTie	exon	59930358	59930432	1000	+	.	gene_id "MSTRG.78318"; transcript_id "MSTRG.78318.20"; exon_number "7";
chr17	StringTie	exon	59931622	59931722	1000	+	.	gene_id "MSTRG.78318"; transcript_id "MSTRG.78318.20"; exon_number "8";
chr17	StringTie	exon	59934170	59934260	1000	+	.	gene_id "MSTRG.78318"; transcript_id "MSTRG.78318.20"; exon_number "9";
chr17	StringTie	exon	59934434	59934502	1000	+	.	gene_id "MSTRG.78318"; transcript_id "MSTRG.78318.20"; exon_number "10";
chr17	StringTie	exon	59935193	59935300	1000	+	.	gene_id "MSTRG.78318"; transcript_id "MSTRG.78318.20"; exon_number "11";
chr17	StringTie	exon	59936215	59936277	1000	+	.	gene_id "MSTRG.78318"; transcript_id "MSTRG.78318.20"; exon_number "12";
chr17	StringTie	exon	59936464	59936541	1000	+	.	gene_id "MSTRG.78318"; transcript_id "MSTRG.78318.20"; exon_number "13";
chr17	StringTie	exon	59940836	59940943	1000	+	.	gene_id "MSTRG.78318"; transcript_id "MSTRG.78318.20"; exon_number "14";
chr17	StringTie	exon	59945406	59945518	1000	+	.	gene_id "MSTRG.78318"; transcript_id "MSTRG.78318.20"; exon_number "15";
chr17	StringTie	exon	59946551	59950619	1000	+	.	gene_id "MSTRG.78318"; transcript_id "MSTRG.78318.20"; exon_number "16";
chr17	StringTie	transcript	59893019	59950411	1000	+	.	gene_id "MSTRG.78318"; transcript_id "MSTRG.78318.21";
chr17	StringTie	exon	59893019	59893325	1000	+	.	gene_id "MSTRG.78318"; transcript_id "MSTRG.78318.21"; exon_number "1";
chr17	StringTie	exon	59910562	59910611	1000	+	.	gene_id "MSTRG.78318"; transcript_id "MSTRG.78318.21"; exon_number "2";
chr17	StringTie	exon	59912684	59912804	1000	+	.	gene_id "MSTRG.78318"; transcript_id "MSTRG.78318.21"; exon_number "3";
chr17	StringTie	exon	59914635	59914703	1000	+	.	gene_id "MSTRG.78318"; transcript_id "MSTRG.78318.21"; exon_number "4";
chr17	StringTie	exon	59926435	59926582	1000	+	.	gene_id "MSTRG.78318"; transcript_id "MSTRG.78318.21"; exon_number "5";
chr17	StringTie	exon	59930117	59930174	1000	+	.	gene_id "MSTRG.78318"; transcript_id "MSTRG.78318.21"; exon_number "6";
chr17	StringTie	exon	59930800	59931052	1000	+	.	gene_id "MSTRG.78318"; transcript_id "MSTRG.78318.21"; exon_number "7";
chr17	StringTie	exon	59931622	59931722	1000	+	.	gene_id "MSTRG.78318"; transcript_id "MSTRG.78318.21"; exon_number "8";
chr17	StringTie	exon	59934170	59934260	1000	+	.	gene_id "MSTRG.78318"; transcript_id "MSTRG.78318.21"; exon_number "9";
chr17	StringTie	exon	59934434	59934502	1000	+	.	gene_id "MSTRG.78318"; transcript_id "MSTRG.78318.21"; exon_number "10";
chr17	StringTie	exon	59935193	59935300	1000	+	.	gene_id "MSTRG.78318"; transcript_id "MSTRG.78318.21"; exon_number "11";
chr17	StringTie	exon	59936215	59936277	1000	+	.	gene_id "MSTRG.78318"; transcript_id "MSTRG.78318.21"; exon_number "12";
chr17	StringTie	exon	59936464	59936541	1000	+	.	gene_id "MSTRG.78318"; transcript_id "MSTRG.78318.21"; exon_number "13";
chr17	StringTie	exon	59940836	59940943	1000	+	.	gene_id "MSTRG.78318"; transcript_id "MSTRG.78318.21"; exon_number "14";
chr17	StringTie	exon	59945406	59945518	1000	+	.	gene_id "MSTRG.78318"; transcript_id "MSTRG.78318.21"; exon_number "15";
chr17	StringTie	exon	59946551	59950411	1000	+	.	gene_id "MSTRG.78318"; transcript_id "MSTRG.78318.21"; exon_number "16";
chr17	StringTie	transcript	59893021	59950664	1000	+	.	gene_id "MSTRG.78318"; transcript_id "MSTRG.78318.22";
chr17	StringTie	exon	59893021	59893325	1000	+	.	gene_id "MSTRG.78318"; transcript_id "MSTRG.78318.22"; exon_number "1";
chr17	StringTie	exon	59910562	59910611	1000	+	.	gene_id "MSTRG.78318"; transcript_id "MSTRG.78318.22"; exon_number "2";
chr17	StringTie	exon	59912684	59912804	1000	+	.	gene_id "MSTRG.78318"; transcript_id "MSTRG.78318.22"; exon_number "3";
chr17	StringTie	exon	59914635	59914703	1000	+	.	gene_id "MSTRG.78318"; transcript_id "MSTRG.78318.22"; exon_number "4";
chr17	StringTie	exon	59926435	59926582	1000	+	.	gene_id "MSTRG.78318"; transcript_id "MSTRG.78318.22"; exon_number "5";
chr17	StringTie	exon	59930117	59930174	1000	+	.	gene_id "MSTRG.78318"; transcript_id "MSTRG.78318.22"; exon_number "6";
chr17	StringTie	exon	59930358	59930432	1000	+	.	gene_id "MSTRG.78318"; transcript_id "MSTRG.78318.22"; exon_number "7";
chr17	StringTie	exon	59930800	59931052	1000	+	.	gene_id "MSTRG.78318"; transcript_id "MSTRG.78318.22"; exon_number "8";
chr17	StringTie	exon	59931622	59931722	1000	+	.	gene_id "MSTRG.78318"; transcript_id "MSTRG.78318.22"; exon_number "9";
chr17	StringTie	exon	59934170	59934260	1000	+	.	gene_id "MSTRG.78318"; transcript_id "MSTRG.78318.22"; exon_number "10";
chr17	StringTie	exon	59934434	59934524	1000	+	.	gene_id "MSTRG.78318"; transcript_id "MSTRG.78318.22"; exon_number "11";
chr17	StringTie	exon	59935193	59935300	1000	+	.	gene_id "MSTRG.78318"; transcript_id "MSTRG.78318.22"; exon_number "12";
chr17	StringTie	exon	59936215	59936277	1000	+	.	gene_id "MSTRG.78318"; transcript_id "MSTRG.78318.22"; exon_number "13";
chr17	StringTie	exon	59936464	59936541	1000	+	.	gene_id "MSTRG.78318"; transcript_id "MSTRG.78318.22"; exon_number "14";
chr17	StringTie	exon	59937578	59937774	1000	+	.	gene_id "MSTRG.78318"; transcript_id "MSTRG.78318.22"; exon_number "15";
chr17	StringTie	exon	59940836	59940943	1000	+	.	gene_id "MSTRG.78318"; transcript_id "MSTRG.78318.22"; exon_number "16";
chr17	StringTie	exon	59945406	59945518	1000	+	.	gene_id "MSTRG.78318"; transcript_id "MSTRG.78318.22"; exon_number "17";
chr17	StringTie	exon	59946551	59950664	1000	+	.	gene_id "MSTRG.78318"; transcript_id "MSTRG.78318.22"; exon_number "18";
chr17	StringTie	transcript	59893026	59950426	1000	+	.	gene_id "MSTRG.78318"; transcript_id "MSTRG.78318.23";
chr17	StringTie	exon	59893026	59893325	1000	+	.	gene_id "MSTRG.78318"; transcript_id "MSTRG.78318.23"; exon_number "1";
chr17	StringTie	exon	59910562	59910611	1000	+	.	gene_id "MSTRG.78318"; transcript_id "MSTRG.78318.23"; exon_number "2";
chr17	StringTie	exon	59912684	59912804	1000	+	.	gene_id "MSTRG.78318"; transcript_id "MSTRG.78318.23"; exon_number "3";
chr17	StringTie	exon	59914635	59914703	1000	+	.	gene_id "MSTRG.78318"; transcript_id "MSTRG.78318.23"; exon_number "4";
chr17	StringTie	exon	59930117	59930174	1000	+	.	gene_id "MSTRG.78318"; transcript_id "MSTRG.78318.23"; exon_number "5";
chr17	StringTie	exon	59931622	59931722	1000	+	.	gene_id "MSTRG.78318"; transcript_id "MSTRG.78318.23"; exon_number "6";
chr17	StringTie	exon	59934170	59934260	1000	+	.	gene_id "MSTRG.78318"; transcript_id "MSTRG.78318.23"; exon_number "7";
chr17	StringTie	exon	59934434	59934524	1000	+	.	gene_id "MSTRG.78318"; transcript_id "MSTRG.78318.23"; exon_number "8";
chr17	StringTie	exon	59935193	59935300	1000	+	.	gene_id "MSTRG.78318"; transcript_id "MSTRG.78318.23"; exon_number "9";
chr17	StringTie	exon	59936215	59936277	1000	+	.	gene_id "MSTRG.78318"; transcript_id "MSTRG.78318.23"; exon_number "10";
chr17	StringTie	exon	59936464	59936541	1000	+	.	gene_id "MSTRG.78318"; transcript_id "MSTRG.78318.23"; exon_number "11";
chr17	StringTie	exon	59940836	59940943	1000	+	.	gene_id "MSTRG.78318"; transcript_id "MSTRG.78318.23"; exon_number "12";
chr17	StringTie	exon	59945406	59945518	1000	+	.	gene_id "MSTRG.78318"; transcript_id "MSTRG.78318.23"; exon_number "13";
chr17	StringTie	exon	59946551	59950426	1000	+	.	gene_id "MSTRG.78318"; transcript_id "MSTRG.78318.23"; exon_number "14";
chr17	StringTie	transcript	59893027	59950568	1000	+	.	gene_id "MSTRG.78318"; transcript_id "MSTRG.78318.24";
chr17	StringTie	exon	59893027	59893325	1000	+	.	gene_id "MSTRG.78318"; transcript_id "MSTRG.78318.24"; exon_number "1";
chr17	StringTie	exon	59910562	59910611	1000	+	.	gene_id "MSTRG.78318"; transcript_id "MSTRG.78318.24"; exon_number "2";
chr17	StringTie	exon	59912684	59912804	1000	+	.	gene_id "MSTRG.78318"; transcript_id "MSTRG.78318.24"; exon_number "3";
chr17	StringTie	exon	59914635	59914703	1000	+	.	gene_id "MSTRG.78318"; transcript_id "MSTRG.78318.24"; exon_number "4";
chr17	StringTie	exon	59926435	59926582	1000	+	.	gene_id "MSTRG.78318"; transcript_id "MSTRG.78318.24"; exon_number "5";
chr17	StringTie	exon	59930117	59930174	1000	+	.	gene_id "MSTRG.78318"; transcript_id "MSTRG.78318.24"; exon_number "6";
chr17	StringTie	exon	59930358	59930432	1000	+	.	gene_id "MSTRG.78318"; transcript_id "MSTRG.78318.24"; exon_number "7";
chr17	StringTie	exon	59931622	59931722	1000	+	.	gene_id "MSTRG.78318"; transcript_id "MSTRG.78318.24"; exon_number "8";
chr17	StringTie	exon	59934170	59934260	1000	+	.	gene_id "MSTRG.78318"; transcript_id "MSTRG.78318.24"; exon_number "9";
chr17	StringTie	exon	59934434	59934528	1000	+	.	gene_id "MSTRG.78318"; transcript_id "MSTRG.78318.24"; exon_number "10";
chr17	StringTie	exon	59935193	59935300	1000	+	.	gene_id "MSTRG.78318"; transcript_id "MSTRG.78318.24"; exon_number "11";
chr17	StringTie	exon	59936215	59936277	1000	+	.	gene_id "MSTRG.78318"; transcript_id "MSTRG.78318.24"; exon_number "12";
chr17	StringTie	exon	59936464	59936541	1000	+	.	gene_id "MSTRG.78318"; transcript_id "MSTRG.78318.24"; exon_number "13";
chr17	StringTie	exon	59945406	59945518	1000	+	.	gene_id "MSTRG.78318"; transcript_id "MSTRG.78318.24"; exon_number "14";
chr17	StringTie	exon	59946551	59950568	1000	+	.	gene_id "MSTRG.78318"; transcript_id "MSTRG.78318.24"; exon_number "15";
chr17	StringTie	transcript	59893031	59973101	1000	+	.	gene_id "MSTRG.78318"; transcript_id "MSTRG.78318.25";
chr17	StringTie	exon	59893031	59893325	1000	+	.	gene_id "MSTRG.78318"; transcript_id "MSTRG.78318.25"; exon_number "1";
chr17	StringTie	exon	59910562	59910611	1000	+	.	gene_id "MSTRG.78318"; transcript_id "MSTRG.78318.25"; exon_number "2";
chr17	StringTie	exon	59912684	59912804	1000	+	.	gene_id "MSTRG.78318"; transcript_id "MSTRG.78318.25"; exon_number "3";
chr17	StringTie	exon	59914635	59914703	1000	+	.	gene_id "MSTRG.78318"; transcript_id "MSTRG.78318.25"; exon_number "4";
chr17	StringTie	exon	59926435	59926582	1000	+	.	gene_id "MSTRG.78318"; transcript_id "MSTRG.78318.25"; exon_number "5";
chr17	StringTie	exon	59930117	59930174	1000	+	.	gene_id "MSTRG.78318"; transcript_id "MSTRG.78318.25"; exon_number "6";
chr17	StringTie	exon	59930358	59930432	1000	+	.	gene_id "MSTRG.78318"; transcript_id "MSTRG.78318.25"; exon_number "7";
chr17	StringTie	exon	59931622	59931722	1000	+	.	gene_id "MSTRG.78318"; transcript_id "MSTRG.78318.25"; exon_number "8";
chr17	StringTie	exon	59934170	59934260	1000	+	.	gene_id "MSTRG.78318"; transcript_id "MSTRG.78318.25"; exon_number "9";
chr17	StringTie	exon	59934434	59934524	1000	+	.	gene_id "MSTRG.78318"; transcript_id "MSTRG.78318.25"; exon_number "10";
chr17	StringTie	exon	59935193	59935300	1000	+	.	gene_id "MSTRG.78318"; transcript_id "MSTRG.78318.25"; exon_number "11";
chr17	StringTie	exon	59936215	59936277	1000	+	.	gene_id "MSTRG.78318"; transcript_id "MSTRG.78318.25"; exon_number "12";
chr17	StringTie	exon	59936464	59936541	1000	+	.	gene_id "MSTRG.78318"; transcript_id "MSTRG.78318.25"; exon_number "13";
chr17	StringTie	exon	59940836	59940943	1000	+	.	gene_id "MSTRG.78318"; transcript_id "MSTRG.78318.25"; exon_number "14";
chr17	StringTie	exon	59945406	59945518	1000	+	.	gene_id "MSTRG.78318"; transcript_id "MSTRG.78318.25"; exon_number "15";
chr17	StringTie	exon	59966403	59966467	1000	+	.	gene_id "MSTRG.78318"; transcript_id "MSTRG.78318.25"; exon_number "16";
chr17	StringTie	exon	59972835	59973101	1000	+	.	gene_id "MSTRG.78318"; transcript_id "MSTRG.78318.25"; exon_number "17";
chr17	StringTie	transcript	59893032	59950449	1000	+	.	gene_id "MSTRG.78318"; transcript_id "MSTRG.78318.26";
chr17	StringTie	exon	59893032	59893325	1000	+	.	gene_id "MSTRG.78318"; transcript_id "MSTRG.78318.26"; exon_number "1";
chr17	StringTie	exon	59910562	59910611	1000	+	.	gene_id "MSTRG.78318"; transcript_id "MSTRG.78318.26"; exon_number "2";
chr17	StringTie	exon	59912684	59912804	1000	+	.	gene_id "MSTRG.78318"; transcript_id "MSTRG.78318.26"; exon_number "3";
chr17	StringTie	exon	59914635	59914703	1000	+	.	gene_id "MSTRG.78318"; transcript_id "MSTRG.78318.26"; exon_number "4";
chr17	StringTie	exon	59926435	59926582	1000	+	.	gene_id "MSTRG.78318"; transcript_id "MSTRG.78318.26"; exon_number "5";
chr17	StringTie	exon	59930117	59930174	1000	+	.	gene_id "MSTRG.78318"; transcript_id "MSTRG.78318.26"; exon_number "6";
chr17	StringTie	exon	59931622	59931722	1000	+	.	gene_id "MSTRG.78318"; transcript_id "MSTRG.78318.26"; exon_number "7";
chr17	StringTie	exon	59934170	59934260	1000	+	.	gene_id "MSTRG.78318"; transcript_id "MSTRG.78318.26"; exon_number "8";
chr17	StringTie	exon	59934434	59934524	1000	+	.	gene_id "MSTRG.78318"; transcript_id "MSTRG.78318.26"; exon_number "9";
chr17	StringTie	exon	59935193	59935300	1000	+	.	gene_id "MSTRG.78318"; transcript_id "MSTRG.78318.26"; exon_number "10";
chr17	StringTie	exon	59936215	59936277	1000	+	.	gene_id "MSTRG.78318"; transcript_id "MSTRG.78318.26"; exon_number "11";
chr17	StringTie	exon	59936464	59936541	1000	+	.	gene_id "MSTRG.78318"; transcript_id "MSTRG.78318.26"; exon_number "12";
chr17	StringTie	exon	59940836	59940943	1000	+	.	gene_id "MSTRG.78318"; transcript_id "MSTRG.78318.26"; exon_number "13";
chr17	StringTie	exon	59945161	59945518	1000	+	.	gene_id "MSTRG.78318"; transcript_id "MSTRG.78318.26"; exon_number "14";
chr17	StringTie	exon	59946551	59950449	1000	+	.	gene_id "MSTRG.78318"; transcript_id "MSTRG.78318.26"; exon_number "15";
chr17	StringTie	transcript	59893032	59950458	1000	+	.	gene_id "MSTRG.78318"; transcript_id "MSTRG.78318.27";
chr17	StringTie	exon	59893032	59893325	1000	+	.	gene_id "MSTRG.78318"; transcript_id "MSTRG.78318.27"; exon_number "1";
chr17	StringTie	exon	59893796	59893924	1000	+	.	gene_id "MSTRG.78318"; transcript_id "MSTRG.78318.27"; exon_number "2";
chr17	StringTie	exon	59910562	59910611	1000	+	.	gene_id "MSTRG.78318"; transcript_id "MSTRG.78318.27"; exon_number "3";
chr17	StringTie	exon	59912684	59912804	1000	+	.	gene_id "MSTRG.78318"; transcript_id "MSTRG.78318.27"; exon_number "4";
chr17	StringTie	exon	59914635	59914703	1000	+	.	gene_id "MSTRG.78318"; transcript_id "MSTRG.78318.27"; exon_number "5";
chr17	StringTie	exon	59926435	59926582	1000	+	.	gene_id "MSTRG.78318"; transcript_id "MSTRG.78318.27"; exon_number "6";
chr17	StringTie	exon	59930117	59930174	1000	+	.	gene_id "MSTRG.78318"; transcript_id "MSTRG.78318.27"; exon_number "7";
chr17	StringTie	exon	59930800	59931052	1000	+	.	gene_id "MSTRG.78318"; transcript_id "MSTRG.78318.27"; exon_number "8";
chr17	StringTie	exon	59931622	59931722	1000	+	.	gene_id "MSTRG.78318"; transcript_id "MSTRG.78318.27"; exon_number "9";
chr17	StringTie	exon	59934170	59934260	1000	+	.	gene_id "MSTRG.78318"; transcript_id "MSTRG.78318.27"; exon_number "10";
chr17	StringTie	exon	59934434	59934528	1000	+	.	gene_id "MSTRG.78318"; transcript_id "MSTRG.78318.27"; exon_number "11";
chr17	StringTie	exon	59935193	59935300	1000	+	.	gene_id "MSTRG.78318"; transcript_id "MSTRG.78318.27"; exon_number "12";
chr17	StringTie	exon	59936215	59936277	1000	+	.	gene_id "MSTRG.78318"; transcript_id "MSTRG.78318.27"; exon_number "13";
chr17	StringTie	exon	59936464	59936541	1000	+	.	gene_id "MSTRG.78318"; transcript_id "MSTRG.78318.27"; exon_number "14";
chr17	StringTie	exon	59940836	59940943	1000	+	.	gene_id "MSTRG.78318"; transcript_id "MSTRG.78318.27"; exon_number "15";
chr17	StringTie	exon	59945406	59945518	1000	+	.	gene_id "MSTRG.78318"; transcript_id "MSTRG.78318.27"; exon_number "16";
chr17	StringTie	exon	59946533	59950458	1000	+	.	gene_id "MSTRG.78318"; transcript_id "MSTRG.78318.27"; exon_number "17";
chr17	StringTie	transcript	59893032	59950561	1000	+	.	gene_id "MSTRG.78318"; transcript_id "MSTRG.78318.28";
chr17	StringTie	exon	59893032	59893325	1000	+	.	gene_id "MSTRG.78318"; transcript_id "MSTRG.78318.28"; exon_number "1";
chr17	StringTie	exon	59893796	59893924	1000	+	.	gene_id "MSTRG.78318"; transcript_id "MSTRG.78318.28"; exon_number "2";
chr17	StringTie	exon	59910562	59910611	1000	+	.	gene_id "MSTRG.78318"; transcript_id "MSTRG.78318.28"; exon_number "3";
chr17	StringTie	exon	59912684	59912804	1000	+	.	gene_id "MSTRG.78318"; transcript_id "MSTRG.78318.28"; exon_number "4";
chr17	StringTie	exon	59914635	59914703	1000	+	.	gene_id "MSTRG.78318"; transcript_id "MSTRG.78318.28"; exon_number "5";
chr17	StringTie	exon	59926435	59926582	1000	+	.	gene_id "MSTRG.78318"; transcript_id "MSTRG.78318.28"; exon_number "6";
chr17	StringTie	exon	59930117	59930174	1000	+	.	gene_id "MSTRG.78318"; transcript_id "MSTRG.78318.28"; exon_number "7";
chr17	StringTie	exon	59930358	59930432	1000	+	.	gene_id "MSTRG.78318"; transcript_id "MSTRG.78318.28"; exon_number "8";
chr17	StringTie	exon	59931622	59931722	1000	+	.	gene_id "MSTRG.78318"; transcript_id "MSTRG.78318.28"; exon_number "9";
chr17	StringTie	exon	59934170	59934260	1000	+	.	gene_id "MSTRG.78318"; transcript_id "MSTRG.78318.28"; exon_number "10";
chr17	StringTie	exon	59934434	59934524	1000	+	.	gene_id "MSTRG.78318"; transcript_id "MSTRG.78318.28"; exon_number "11";
chr17	StringTie	exon	59935193	59935300	1000	+	.	gene_id "MSTRG.78318"; transcript_id "MSTRG.78318.28"; exon_number "12";
chr17	StringTie	exon	59936215	59936277	1000	+	.	gene_id "MSTRG.78318"; transcript_id "MSTRG.78318.28"; exon_number "13";
chr17	StringTie	exon	59936464	59936541	1000	+	.	gene_id "MSTRG.78318"; transcript_id "MSTRG.78318.28"; exon_number "14";
chr17	StringTie	exon	59937578	59937774	1000	+	.	gene_id "MSTRG.78318"; transcript_id "MSTRG.78318.28"; exon_number "15";
chr17	StringTie	exon	59940836	59940943	1000	+	.	gene_id "MSTRG.78318"; transcript_id "MSTRG.78318.28"; exon_number "16";
chr17	StringTie	exon	59945406	59945518	1000	+	.	gene_id "MSTRG.78318"; transcript_id "MSTRG.78318.28"; exon_number "17";
chr17	StringTie	exon	59946533	59950561	1000	+	.	gene_id "MSTRG.78318"; transcript_id "MSTRG.78318.28"; exon_number "18";
chr17	StringTie	transcript	59893034	59950613	1000	+	.	gene_id "MSTRG.78318"; transcript_id "MSTRG.78318.29";
chr17	StringTie	exon	59893034	59893325	1000	+	.	gene_id "MSTRG.78318"; transcript_id "MSTRG.78318.29"; exon_number "1";
chr17	StringTie	exon	59910562	59910611	1000	+	.	gene_id "MSTRG.78318"; transcript_id "MSTRG.78318.29"; exon_number "2";
chr17	StringTie	exon	59912684	59912804	1000	+	.	gene_id "MSTRG.78318"; transcript_id "MSTRG.78318.29"; exon_number "3";
chr17	StringTie	exon	59914635	59914703	1000	+	.	gene_id "MSTRG.78318"; transcript_id "MSTRG.78318.29"; exon_number "4";
chr17	StringTie	exon	59926435	59926582	1000	+	.	gene_id "MSTRG.78318"; transcript_id "MSTRG.78318.29"; exon_number "5";
chr17	StringTie	exon	59930117	59930174	1000	+	.	gene_id "MSTRG.78318"; transcript_id "MSTRG.78318.29"; exon_number "6";
chr17	StringTie	exon	59931622	59931722	1000	+	.	gene_id "MSTRG.78318"; transcript_id "MSTRG.78318.29"; exon_number "7";
chr17	StringTie	exon	59934170	59934260	1000	+	.	gene_id "MSTRG.78318"; transcript_id "MSTRG.78318.29"; exon_number "8";
chr17	StringTie	exon	59934434	59934524	1000	+	.	gene_id "MSTRG.78318"; transcript_id "MSTRG.78318.29"; exon_number "9";
chr17	StringTie	exon	59935193	59935300	1000	+	.	gene_id "MSTRG.78318"; transcript_id "MSTRG.78318.29"; exon_number "10";
chr17	StringTie	exon	59936215	59936277	1000	+	.	gene_id "MSTRG.78318"; transcript_id "MSTRG.78318.29"; exon_number "11";
chr17	StringTie	exon	59936464	59936541	1000	+	.	gene_id "MSTRG.78318"; transcript_id "MSTRG.78318.29"; exon_number "12";
chr17	StringTie	exon	59937578	59937774	1000	+	.	gene_id "MSTRG.78318"; transcript_id "MSTRG.78318.29"; exon_number "13";
chr17	StringTie	exon	59945406	59945518	1000	+	.	gene_id "MSTRG.78318"; transcript_id "MSTRG.78318.29"; exon_number "14";
chr17	StringTie	exon	59946551	59950613	1000	+	.	gene_id "MSTRG.78318"; transcript_id "MSTRG.78318.29"; exon_number "15";
chr17	StringTie	transcript	59892949	59950606	1000	+	.	gene_id "MSTRG.78318"; transcript_id "MSTRG.78318.3";
chr17	StringTie	exon	59892949	59893325	1000	+	.	gene_id "MSTRG.78318"; transcript_id "MSTRG.78318.3"; exon_number "1";
chr17	StringTie	exon	59910562	59910611	1000	+	.	gene_id "MSTRG.78318"; transcript_id "MSTRG.78318.3"; exon_number "2";
chr17	StringTie	exon	59912684	59912804	1000	+	.	gene_id "MSTRG.78318"; transcript_id "MSTRG.78318.3"; exon_number "3";
chr17	StringTie	exon	59914635	59914703	1000	+	.	gene_id "MSTRG.78318"; transcript_id "MSTRG.78318.3"; exon_number "4";
chr17	StringTie	exon	59926435	59926582	1000	+	.	gene_id "MSTRG.78318"; transcript_id "MSTRG.78318.3"; exon_number "5";
chr17	StringTie	exon	59930117	59930174	1000	+	.	gene_id "MSTRG.78318"; transcript_id "MSTRG.78318.3"; exon_number "6";
chr17	StringTie	exon	59930800	59931052	1000	+	.	gene_id "MSTRG.78318"; transcript_id "MSTRG.78318.3"; exon_number "7";
chr17	StringTie	exon	59931622	59931722	1000	+	.	gene_id "MSTRG.78318"; transcript_id "MSTRG.78318.3"; exon_number "8";
chr17	StringTie	exon	59934170	59934260	1000	+	.	gene_id "MSTRG.78318"; transcript_id "MSTRG.78318.3"; exon_number "9";
chr17	StringTie	exon	59934434	59934524	1000	+	.	gene_id "MSTRG.78318"; transcript_id "MSTRG.78318.3"; exon_number "10";
chr17	StringTie	exon	59935193	59935300	1000	+	.	gene_id "MSTRG.78318"; transcript_id "MSTRG.78318.3"; exon_number "11";
chr17	StringTie	exon	59936215	59936277	1000	+	.	gene_id "MSTRG.78318"; transcript_id "MSTRG.78318.3"; exon_number "12";
chr17	StringTie	exon	59936464	59936541	1000	+	.	gene_id "MSTRG.78318"; transcript_id "MSTRG.78318.3"; exon_number "13";
chr17	StringTie	exon	59940836	59940943	1000	+	.	gene_id "MSTRG.78318"; transcript_id "MSTRG.78318.3"; exon_number "14";
chr17	StringTie	exon	59945406	59945518	1000	+	.	gene_id "MSTRG.78318"; transcript_id "MSTRG.78318.3"; exon_number "15";
chr17	StringTie	exon	59946533	59950606	1000	+	.	gene_id "MSTRG.78318"; transcript_id "MSTRG.78318.3"; exon_number "16";
chr17	StringTie	transcript	59893035	59973101	1000	+	.	gene_id "MSTRG.78318"; transcript_id "MSTRG.78318.30";
chr17	StringTie	exon	59893035	59893325	1000	+	.	gene_id "MSTRG.78318"; transcript_id "MSTRG.78318.30"; exon_number "1";
chr17	StringTie	exon	59910562	59910611	1000	+	.	gene_id "MSTRG.78318"; transcript_id "MSTRG.78318.30"; exon_number "2";
chr17	StringTie	exon	59912684	59912804	1000	+	.	gene_id "MSTRG.78318"; transcript_id "MSTRG.78318.30"; exon_number "3";
chr17	StringTie	exon	59914635	59914703	1000	+	.	gene_id "MSTRG.78318"; transcript_id "MSTRG.78318.30"; exon_number "4";
chr17	StringTie	exon	59926435	59926582	1000	+	.	gene_id "MSTRG.78318"; transcript_id "MSTRG.78318.30"; exon_number "5";
chr17	StringTie	exon	59930117	59930174	1000	+	.	gene_id "MSTRG.78318"; transcript_id "MSTRG.78318.30"; exon_number "6";
chr17	StringTie	exon	59931622	59931722	1000	+	.	gene_id "MSTRG.78318"; transcript_id "MSTRG.78318.30"; exon_number "7";
chr17	StringTie	exon	59934170	59934260	1000	+	.	gene_id "MSTRG.78318"; transcript_id "MSTRG.78318.30"; exon_number "8";
chr17	StringTie	exon	59934434	59935300	1000	+	.	gene_id "MSTRG.78318"; transcript_id "MSTRG.78318.30"; exon_number "9";
chr17	StringTie	exon	59936215	59936277	1000	+	.	gene_id "MSTRG.78318"; transcript_id "MSTRG.78318.30"; exon_number "10";
chr17	StringTie	exon	59936464	59936541	1000	+	.	gene_id "MSTRG.78318"; transcript_id "MSTRG.78318.30"; exon_number "11";
chr17	StringTie	exon	59940836	59940943	1000	+	.	gene_id "MSTRG.78318"; transcript_id "MSTRG.78318.30"; exon_number "12";
chr17	StringTie	exon	59945406	59945518	1000	+	.	gene_id "MSTRG.78318"; transcript_id "MSTRG.78318.30"; exon_number "13";
chr17	StringTie	exon	59966403	59966467	1000	+	.	gene_id "MSTRG.78318"; transcript_id "MSTRG.78318.30"; exon_number "14";
chr17	StringTie	exon	59972835	59973101	1000	+	.	gene_id "MSTRG.78318"; transcript_id "MSTRG.78318.30"; exon_number "15";
chr17	StringTie	transcript	59893040	59950493	1000	+	.	gene_id "MSTRG.78318"; transcript_id "MSTRG.78318.31";
chr17	StringTie	exon	59893040	59893325	1000	+	.	gene_id "MSTRG.78318"; transcript_id "MSTRG.78318.31"; exon_number "1";
chr17	StringTie	exon	59910562	59910611	1000	+	.	gene_id "MSTRG.78318"; transcript_id "MSTRG.78318.31"; exon_number "2";
chr17	StringTie	exon	59912684	59912804	1000	+	.	gene_id "MSTRG.78318"; transcript_id "MSTRG.78318.31"; exon_number "3";
chr17	StringTie	exon	59914635	59914703	1000	+	.	gene_id "MSTRG.78318"; transcript_id "MSTRG.78318.31"; exon_number "4";
chr17	StringTie	exon	59926435	59926582	1000	+	.	gene_id "MSTRG.78318"; transcript_id "MSTRG.78318.31"; exon_number "5";
chr17	StringTie	exon	59930117	59930174	1000	+	.	gene_id "MSTRG.78318"; transcript_id "MSTRG.78318.31"; exon_number "6";
chr17	StringTie	exon	59930358	59930432	1000	+	.	gene_id "MSTRG.78318"; transcript_id "MSTRG.78318.31"; exon_number "7";
chr17	StringTie	exon	59931622	59931722	1000	+	.	gene_id "MSTRG.78318"; transcript_id "MSTRG.78318.31"; exon_number "8";
chr17	StringTie	exon	59934170	59934260	1000	+	.	gene_id "MSTRG.78318"; transcript_id "MSTRG.78318.31"; exon_number "9";
chr17	StringTie	exon	59934434	59934524	1000	+	.	gene_id "MSTRG.78318"; transcript_id "MSTRG.78318.31"; exon_number "10";
chr17	StringTie	exon	59935193	59935300	1000	+	.	gene_id "MSTRG.78318"; transcript_id "MSTRG.78318.31"; exon_number "11";
chr17	StringTie	exon	59936215	59936277	1000	+	.	gene_id "MSTRG.78318"; transcript_id "MSTRG.78318.31"; exon_number "12";
chr17	StringTie	exon	59936464	59936541	1000	+	.	gene_id "MSTRG.78318"; transcript_id "MSTRG.78318.31"; exon_number "13";
chr17	StringTie	exon	59945385	59945518	1000	+	.	gene_id "MSTRG.78318"; transcript_id "MSTRG.78318.31"; exon_number "14";
chr17	StringTie	exon	59946551	59950493	1000	+	.	gene_id "MSTRG.78318"; transcript_id "MSTRG.78318.31"; exon_number "15";
chr17	StringTie	transcript	59893045	59950528	1000	+	.	gene_id "MSTRG.78318"; transcript_id "MSTRG.78318.32";
chr17	StringTie	exon	59893045	59893325	1000	+	.	gene_id "MSTRG.78318"; transcript_id "MSTRG.78318.32"; exon_number "1";
chr17	StringTie	exon	59910562	59910611	1000	+	.	gene_id "MSTRG.78318"; transcript_id "MSTRG.78318.32"; exon_number "2";
chr17	StringTie	exon	59912684	59912804	1000	+	.	gene_id "MSTRG.78318"; transcript_id "MSTRG.78318.32"; exon_number "3";
chr17	StringTie	exon	59914635	59914703	1000	+	.	gene_id "MSTRG.78318"; transcript_id "MSTRG.78318.32"; exon_number "4";
chr17	StringTie	exon	59926435	59926582	1000	+	.	gene_id "MSTRG.78318"; transcript_id "MSTRG.78318.32"; exon_number "5";
chr17	StringTie	exon	59930117	59930174	1000	+	.	gene_id "MSTRG.78318"; transcript_id "MSTRG.78318.32"; exon_number "6";
chr17	StringTie	exon	59930800	59931052	1000	+	.	gene_id "MSTRG.78318"; transcript_id "MSTRG.78318.32"; exon_number "7";
chr17	StringTie	exon	59931622	59931722	1000	+	.	gene_id "MSTRG.78318"; transcript_id "MSTRG.78318.32"; exon_number "8";
chr17	StringTie	exon	59934170	59934260	1000	+	.	gene_id "MSTRG.78318"; transcript_id "MSTRG.78318.32"; exon_number "9";
chr17	StringTie	exon	59934434	59934524	1000	+	.	gene_id "MSTRG.78318"; transcript_id "MSTRG.78318.32"; exon_number "10";
chr17	StringTie	exon	59935193	59935300	1000	+	.	gene_id "MSTRG.78318"; transcript_id "MSTRG.78318.32"; exon_number "11";
chr17	StringTie	exon	59936215	59936277	1000	+	.	gene_id "MSTRG.78318"; transcript_id "MSTRG.78318.32"; exon_number "12";
chr17	StringTie	exon	59936464	59936541	1000	+	.	gene_id "MSTRG.78318"; transcript_id "MSTRG.78318.32"; exon_number "13";
chr17	StringTie	exon	59945406	59945518	1000	+	.	gene_id "MSTRG.78318"; transcript_id "MSTRG.78318.32"; exon_number "14";
chr17	StringTie	exon	59946551	59950528	1000	+	.	gene_id "MSTRG.78318"; transcript_id "MSTRG.78318.32"; exon_number "15";
chr17	StringTie	transcript	59893047	59950561	1000	+	.	gene_id "MSTRG.78318"; transcript_id "MSTRG.78318.34";
chr17	StringTie	exon	59893047	59893325	1000	+	.	gene_id "MSTRG.78318"; transcript_id "MSTRG.78318.34"; exon_number "1";
chr17	StringTie	exon	59910562	59910611	1000	+	.	gene_id "MSTRG.78318"; transcript_id "MSTRG.78318.34"; exon_number "2";
chr17	StringTie	exon	59912684	59912804	1000	+	.	gene_id "MSTRG.78318"; transcript_id "MSTRG.78318.34"; exon_number "3";
chr17	StringTie	exon	59914635	59914703	1000	+	.	gene_id "MSTRG.78318"; transcript_id "MSTRG.78318.34"; exon_number "4";
chr17	StringTie	exon	59926435	59926582	1000	+	.	gene_id "MSTRG.78318"; transcript_id "MSTRG.78318.34"; exon_number "5";
chr17	StringTie	exon	59930117	59930174	1000	+	.	gene_id "MSTRG.78318"; transcript_id "MSTRG.78318.34"; exon_number "6";
chr17	StringTie	exon	59930358	59930432	1000	+	.	gene_id "MSTRG.78318"; transcript_id "MSTRG.78318.34"; exon_number "7";
chr17	StringTie	exon	59931622	59931750	1000	+	.	gene_id "MSTRG.78318"; transcript_id "MSTRG.78318.34"; exon_number "8";
chr17	StringTie	exon	59934170	59934260	1000	+	.	gene_id "MSTRG.78318"; transcript_id "MSTRG.78318.34"; exon_number "9";
chr17	StringTie	exon	59934434	59934524	1000	+	.	gene_id "MSTRG.78318"; transcript_id "MSTRG.78318.34"; exon_number "10";
chr17	StringTie	exon	59935193	59935300	1000	+	.	gene_id "MSTRG.78318"; transcript_id "MSTRG.78318.34"; exon_number "11";
chr17	StringTie	exon	59936215	59936277	1000	+	.	gene_id "MSTRG.78318"; transcript_id "MSTRG.78318.34"; exon_number "12";
chr17	StringTie	exon	59936464	59936541	1000	+	.	gene_id "MSTRG.78318"; transcript_id "MSTRG.78318.34"; exon_number "13";
chr17	StringTie	exon	59945406	59945518	1000	+	.	gene_id "MSTRG.78318"; transcript_id "MSTRG.78318.34"; exon_number "14";
chr17	StringTie	exon	59946533	59950561	1000	+	.	gene_id "MSTRG.78318"; transcript_id "MSTRG.78318.34"; exon_number "15";
chr17	StringTie	transcript	59893055	59950588	1000	+	.	gene_id "MSTRG.78318"; transcript_id "MSTRG.78318.35";
chr17	StringTie	exon	59893055	59893325	1000	+	.	gene_id "MSTRG.78318"; transcript_id "MSTRG.78318.35"; exon_number "1";
chr17	StringTie	exon	59893796	59893924	1000	+	.	gene_id "MSTRG.78318"; transcript_id "MSTRG.78318.35"; exon_number "2";
chr17	StringTie	exon	59910562	59910611	1000	+	.	gene_id "MSTRG.78318"; transcript_id "MSTRG.78318.35"; exon_number "3";
chr17	StringTie	exon	59912684	59912804	1000	+	.	gene_id "MSTRG.78318"; transcript_id "MSTRG.78318.35"; exon_number "4";
chr17	StringTie	exon	59914635	59914703	1000	+	.	gene_id "MSTRG.78318"; transcript_id "MSTRG.78318.35"; exon_number "5";
chr17	StringTie	exon	59926435	59926582	1000	+	.	gene_id "MSTRG.78318"; transcript_id "MSTRG.78318.35"; exon_number "6";
chr17	StringTie	exon	59930117	59930174	1000	+	.	gene_id "MSTRG.78318"; transcript_id "MSTRG.78318.35"; exon_number "7";
chr17	StringTie	exon	59930800	59931052	1000	+	.	gene_id "MSTRG.78318"; transcript_id "MSTRG.78318.35"; exon_number "8";
chr17	StringTie	exon	59931622	59931722	1000	+	.	gene_id "MSTRG.78318"; transcript_id "MSTRG.78318.35"; exon_number "9";
chr17	StringTie	exon	59934170	59934260	1000	+	.	gene_id "MSTRG.78318"; transcript_id "MSTRG.78318.35"; exon_number "10";
chr17	StringTie	exon	59934434	59934524	1000	+	.	gene_id "MSTRG.78318"; transcript_id "MSTRG.78318.35"; exon_number "11";
chr17	StringTie	exon	59935193	59935300	1000	+	.	gene_id "MSTRG.78318"; transcript_id "MSTRG.78318.35"; exon_number "12";
chr17	StringTie	exon	59936215	59936277	1000	+	.	gene_id "MSTRG.78318"; transcript_id "MSTRG.78318.35"; exon_number "13";
chr17	StringTie	exon	59936464	59936541	1000	+	.	gene_id "MSTRG.78318"; transcript_id "MSTRG.78318.35"; exon_number "14";
chr17	StringTie	exon	59940836	59940943	1000	+	.	gene_id "MSTRG.78318"; transcript_id "MSTRG.78318.35"; exon_number "15";
chr17	StringTie	exon	59945406	59945518	1000	+	.	gene_id "MSTRG.78318"; transcript_id "MSTRG.78318.35"; exon_number "16";
chr17	StringTie	exon	59946551	59950588	1000	+	.	gene_id "MSTRG.78318"; transcript_id "MSTRG.78318.35"; exon_number "17";
chr17	StringTie	transcript	59893056	59973101	1000	+	.	gene_id "MSTRG.78318"; transcript_id "MSTRG.78318.36";
chr17	StringTie	exon	59893056	59893325	1000	+	.	gene_id "MSTRG.78318"; transcript_id "MSTRG.78318.36"; exon_number "1";
chr17	StringTie	exon	59910562	59910611	1000	+	.	gene_id "MSTRG.78318"; transcript_id "MSTRG.78318.36"; exon_number "2";
chr17	StringTie	exon	59912684	59912804	1000	+	.	gene_id "MSTRG.78318"; transcript_id "MSTRG.78318.36"; exon_number "3";
chr17	StringTie	exon	59914635	59914703	1000	+	.	gene_id "MSTRG.78318"; transcript_id "MSTRG.78318.36"; exon_number "4";
chr17	StringTie	exon	59926435	59926582	1000	+	.	gene_id "MSTRG.78318"; transcript_id "MSTRG.78318.36"; exon_number "5";
chr17	StringTie	exon	59930117	59930174	1000	+	.	gene_id "MSTRG.78318"; transcript_id "MSTRG.78318.36"; exon_number "6";
chr17	StringTie	exon	59930800	59931052	1000	+	.	gene_id "MSTRG.78318"; transcript_id "MSTRG.78318.36"; exon_number "7";
chr17	StringTie	exon	59931622	59931722	1000	+	.	gene_id "MSTRG.78318"; transcript_id "MSTRG.78318.36"; exon_number "8";
chr17	StringTie	exon	59934170	59934260	1000	+	.	gene_id "MSTRG.78318"; transcript_id "MSTRG.78318.36"; exon_number "9";
chr17	StringTie	exon	59934434	59934524	1000	+	.	gene_id "MSTRG.78318"; transcript_id "MSTRG.78318.36"; exon_number "10";
chr17	StringTie	exon	59935193	59935300	1000	+	.	gene_id "MSTRG.78318"; transcript_id "MSTRG.78318.36"; exon_number "11";
chr17	StringTie	exon	59936215	59936277	1000	+	.	gene_id "MSTRG.78318"; transcript_id "MSTRG.78318.36"; exon_number "12";
chr17	StringTie	exon	59936464	59936541	1000	+	.	gene_id "MSTRG.78318"; transcript_id "MSTRG.78318.36"; exon_number "13";
chr17	StringTie	exon	59940836	59940943	1000	+	.	gene_id "MSTRG.78318"; transcript_id "MSTRG.78318.36"; exon_number "14";
chr17	StringTie	exon	59945406	59945518	1000	+	.	gene_id "MSTRG.78318"; transcript_id "MSTRG.78318.36"; exon_number "15";
chr17	StringTie	exon	59966403	59966467	1000	+	.	gene_id "MSTRG.78318"; transcript_id "MSTRG.78318.36"; exon_number "16";
chr17	StringTie	exon	59972835	59973101	1000	+	.	gene_id "MSTRG.78318"; transcript_id "MSTRG.78318.36"; exon_number "17";
chr17	StringTie	transcript	59893057	59950511	1000	+	.	gene_id "MSTRG.78318"; transcript_id "MSTRG.78318.37";
chr17	StringTie	exon	59893057	59893325	1000	+	.	gene_id "MSTRG.78318"; transcript_id "MSTRG.78318.37"; exon_number "1";
chr17	StringTie	exon	59910562	59910611	1000	+	.	gene_id "MSTRG.78318"; transcript_id "MSTRG.78318.37"; exon_number "2";
chr17	StringTie	exon	59912684	59912804	1000	+	.	gene_id "MSTRG.78318"; transcript_id "MSTRG.78318.37"; exon_number "3";
chr17	StringTie	exon	59914635	59914703	1000	+	.	gene_id "MSTRG.78318"; transcript_id "MSTRG.78318.37"; exon_number "4";
chr17	StringTie	exon	59926435	59926582	1000	+	.	gene_id "MSTRG.78318"; transcript_id "MSTRG.78318.37"; exon_number "5";
chr17	StringTie	exon	59930117	59930174	1000	+	.	gene_id "MSTRG.78318"; transcript_id "MSTRG.78318.37"; exon_number "6";
chr17	StringTie	exon	59931622	59931722	1000	+	.	gene_id "MSTRG.78318"; transcript_id "MSTRG.78318.37"; exon_number "7";
chr17	StringTie	exon	59934170	59934260	1000	+	.	gene_id "MSTRG.78318"; transcript_id "MSTRG.78318.37"; exon_number "8";
chr17	StringTie	exon	59934434	59934524	1000	+	.	gene_id "MSTRG.78318"; transcript_id "MSTRG.78318.37"; exon_number "9";
chr17	StringTie	exon	59935193	59935300	1000	+	.	gene_id "MSTRG.78318"; transcript_id "MSTRG.78318.37"; exon_number "10";
chr17	StringTie	exon	59936215	59936277	1000	+	.	gene_id "MSTRG.78318"; transcript_id "MSTRG.78318.37"; exon_number "11";
chr17	StringTie	exon	59936464	59936541	1000	+	.	gene_id "MSTRG.78318"; transcript_id "MSTRG.78318.37"; exon_number "12";
chr17	StringTie	exon	59937578	59937774	1000	+	.	gene_id "MSTRG.78318"; transcript_id "MSTRG.78318.37"; exon_number "13";
chr17	StringTie	exon	59940836	59940943	1000	+	.	gene_id "MSTRG.78318"; transcript_id "MSTRG.78318.37"; exon_number "14";
chr17	StringTie	exon	59945385	59945518	1000	+	.	gene_id "MSTRG.78318"; transcript_id "MSTRG.78318.37"; exon_number "15";
chr17	StringTie	exon	59946551	59950511	1000	+	.	gene_id "MSTRG.78318"; transcript_id "MSTRG.78318.37"; exon_number "16";
chr17	StringTie	transcript	59893058	59950665	1000	+	.	gene_id "MSTRG.78318"; transcript_id "MSTRG.78318.38";
chr17	StringTie	exon	59893058	59893325	1000	+	.	gene_id "MSTRG.78318"; transcript_id "MSTRG.78318.38"; exon_number "1";
chr17	StringTie	exon	59893796	59893924	1000	+	.	gene_id "MSTRG.78318"; transcript_id "MSTRG.78318.38"; exon_number "2";
chr17	StringTie	exon	59910562	59910611	1000	+	.	gene_id "MSTRG.78318"; transcript_id "MSTRG.78318.38"; exon_number "3";
chr17	StringTie	exon	59912684	59912804	1000	+	.	gene_id "MSTRG.78318"; transcript_id "MSTRG.78318.38"; exon_number "4";
chr17	StringTie	exon	59914635	59914691	1000	+	.	gene_id "MSTRG.78318"; transcript_id "MSTRG.78318.38"; exon_number "5";
chr17	StringTie	exon	59926435	59926582	1000	+	.	gene_id "MSTRG.78318"; transcript_id "MSTRG.78318.38"; exon_number "6";
chr17	StringTie	exon	59930117	59930432	1000	+	.	gene_id "MSTRG.78318"; transcript_id "MSTRG.78318.38"; exon_number "7";
chr17	StringTie	exon	59931622	59931722	1000	+	.	gene_id "MSTRG.78318"; transcript_id "MSTRG.78318.38"; exon_number "8";
chr17	StringTie	exon	59934170	59934260	1000	+	.	gene_id "MSTRG.78318"; transcript_id "MSTRG.78318.38"; exon_number "9";
chr17	StringTie	exon	59934434	59934528	1000	+	.	gene_id "MSTRG.78318"; transcript_id "MSTRG.78318.38"; exon_number "10";
chr17	StringTie	exon	59935193	59935300	1000	+	.	gene_id "MSTRG.78318"; transcript_id "MSTRG.78318.38"; exon_number "11";
chr17	StringTie	exon	59936215	59936277	1000	+	.	gene_id "MSTRG.78318"; transcript_id "MSTRG.78318.38"; exon_number "12";
chr17	StringTie	exon	59936464	59936541	1000	+	.	gene_id "MSTRG.78318"; transcript_id "MSTRG.78318.38"; exon_number "13";
chr17	StringTie	exon	59945406	59945518	1000	+	.	gene_id "MSTRG.78318"; transcript_id "MSTRG.78318.38"; exon_number "14";
chr17	StringTie	exon	59946551	59950665	1000	+	.	gene_id "MSTRG.78318"; transcript_id "MSTRG.78318.38"; exon_number "15";
chr17	StringTie	transcript	59893058	59974184	1000	+	.	gene_id "MSTRG.78318"; transcript_id "MSTRG.78318.39";
chr17	StringTie	exon	59893058	59893325	1000	+	.	gene_id "MSTRG.78318"; transcript_id "MSTRG.78318.39"; exon_number "1";
chr17	StringTie	exon	59910562	59910611	1000	+	.	gene_id "MSTRG.78318"; transcript_id "MSTRG.78318.39"; exon_number "2";
chr17	StringTie	exon	59912684	59912804	1000	+	.	gene_id "MSTRG.78318"; transcript_id "MSTRG.78318.39"; exon_number "3";
chr17	StringTie	exon	59914635	59914703	1000	+	.	gene_id "MSTRG.78318"; transcript_id "MSTRG.78318.39"; exon_number "4";
chr17	StringTie	exon	59926435	59926582	1000	+	.	gene_id "MSTRG.78318"; transcript_id "MSTRG.78318.39"; exon_number "5";
chr17	StringTie	exon	59930117	59930174	1000	+	.	gene_id "MSTRG.78318"; transcript_id "MSTRG.78318.39"; exon_number "6";
chr17	StringTie	exon	59931622	59931722	1000	+	.	gene_id "MSTRG.78318"; transcript_id "MSTRG.78318.39"; exon_number "7";
chr17	StringTie	exon	59934170	59934260	1000	+	.	gene_id "MSTRG.78318"; transcript_id "MSTRG.78318.39"; exon_number "8";
chr17	StringTie	exon	59934434	59934524	1000	+	.	gene_id "MSTRG.78318"; transcript_id "MSTRG.78318.39"; exon_number "9";
chr17	StringTie	exon	59935193	59935300	1000	+	.	gene_id "MSTRG.78318"; transcript_id "MSTRG.78318.39"; exon_number "10";
chr17	StringTie	exon	59936215	59936277	1000	+	.	gene_id "MSTRG.78318"; transcript_id "MSTRG.78318.39"; exon_number "11";
chr17	StringTie	exon	59936464	59936541	1000	+	.	gene_id "MSTRG.78318"; transcript_id "MSTRG.78318.39"; exon_number "12";
chr17	StringTie	exon	59937578	59940943	1000	+	.	gene_id "MSTRG.78318"; transcript_id "MSTRG.78318.39"; exon_number "13";
chr17	StringTie	exon	59945406	59945518	1000	+	.	gene_id "MSTRG.78318"; transcript_id "MSTRG.78318.39"; exon_number "14";
chr17	StringTie	exon	59966403	59966467	1000	+	.	gene_id "MSTRG.78318"; transcript_id "MSTRG.78318.39"; exon_number "15";
chr17	StringTie	exon	59972835	59974184	1000	+	.	gene_id "MSTRG.78318"; transcript_id "MSTRG.78318.39"; exon_number "16";
chr17	StringTie	transcript	59892957	59950773	1000	+	.	gene_id "MSTRG.78318"; transcript_id "MSTRG.78318.4";
chr17	StringTie	exon	59892957	59893325	1000	+	.	gene_id "MSTRG.78318"; transcript_id "MSTRG.78318.4"; exon_number "1";
chr17	StringTie	exon	59910562	59910611	1000	+	.	gene_id "MSTRG.78318"; transcript_id "MSTRG.78318.4"; exon_number "2";
chr17	StringTie	exon	59912684	59912804	1000	+	.	gene_id "MSTRG.78318"; transcript_id "MSTRG.78318.4"; exon_number "3";
chr17	StringTie	exon	59914635	59914703	1000	+	.	gene_id "MSTRG.78318"; transcript_id "MSTRG.78318.4"; exon_number "4";
chr17	StringTie	exon	59926435	59926582	1000	+	.	gene_id "MSTRG.78318"; transcript_id "MSTRG.78318.4"; exon_number "5";
chr17	StringTie	exon	59930117	59930174	1000	+	.	gene_id "MSTRG.78318"; transcript_id "MSTRG.78318.4"; exon_number "6";
chr17	StringTie	exon	59930358	59930432	1000	+	.	gene_id "MSTRG.78318"; transcript_id "MSTRG.78318.4"; exon_number "7";
chr17	StringTie	exon	59931622	59931722	1000	+	.	gene_id "MSTRG.78318"; transcript_id "MSTRG.78318.4"; exon_number "8";
chr17	StringTie	exon	59934170	59934260	1000	+	.	gene_id "MSTRG.78318"; transcript_id "MSTRG.78318.4"; exon_number "9";
chr17	StringTie	exon	59934434	59934524	1000	+	.	gene_id "MSTRG.78318"; transcript_id "MSTRG.78318.4"; exon_number "10";
chr17	StringTie	exon	59935193	59935300	1000	+	.	gene_id "MSTRG.78318"; transcript_id "MSTRG.78318.4"; exon_number "11";
chr17	StringTie	exon	59936215	59936277	1000	+	.	gene_id "MSTRG.78318"; transcript_id "MSTRG.78318.4"; exon_number "12";
chr17	StringTie	exon	59936464	59936541	1000	+	.	gene_id "MSTRG.78318"; transcript_id "MSTRG.78318.4"; exon_number "13";
chr17	StringTie	exon	59937578	59937774	1000	+	.	gene_id "MSTRG.78318"; transcript_id "MSTRG.78318.4"; exon_number "14";
chr17	StringTie	exon	59940836	59940943	1000	+	.	gene_id "MSTRG.78318"; transcript_id "MSTRG.78318.4"; exon_number "15";
chr17	StringTie	exon	59945406	59945518	1000	+	.	gene_id "MSTRG.78318"; transcript_id "MSTRG.78318.4"; exon_number "16";
chr17	StringTie	exon	59946551	59950773	1000	+	.	gene_id "MSTRG.78318"; transcript_id "MSTRG.78318.4"; exon_number "17";
chr17	StringTie	transcript	59893058	59950527	1000	+	.	gene_id "MSTRG.78318"; transcript_id "MSTRG.78318.40";
chr17	StringTie	exon	59893058	59893325	1000	+	.	gene_id "MSTRG.78318"; transcript_id "MSTRG.78318.40"; exon_number "1";
chr17	StringTie	exon	59910562	59910611	1000	+	.	gene_id "MSTRG.78318"; transcript_id "MSTRG.78318.40"; exon_number "2";
chr17	StringTie	exon	59912684	59912804	1000	+	.	gene_id "MSTRG.78318"; transcript_id "MSTRG.78318.40"; exon_number "3";
chr17	StringTie	exon	59914635	59914703	1000	+	.	gene_id "MSTRG.78318"; transcript_id "MSTRG.78318.40"; exon_number "4";
chr17	StringTie	exon	59926435	59926582	1000	+	.	gene_id "MSTRG.78318"; transcript_id "MSTRG.78318.40"; exon_number "5";
chr17	StringTie	exon	59930117	59930174	1000	+	.	gene_id "MSTRG.78318"; transcript_id "MSTRG.78318.40"; exon_number "6";
chr17	StringTie	exon	59930358	59930432	1000	+	.	gene_id "MSTRG.78318"; transcript_id "MSTRG.78318.40"; exon_number "7";
chr17	StringTie	exon	59930800	59931052	1000	+	.	gene_id "MSTRG.78318"; transcript_id "MSTRG.78318.40"; exon_number "8";
chr17	StringTie	exon	59931622	59931722	1000	+	.	gene_id "MSTRG.78318"; transcript_id "MSTRG.78318.40"; exon_number "9";
chr17	StringTie	exon	59934170	59934260	1000	+	.	gene_id "MSTRG.78318"; transcript_id "MSTRG.78318.40"; exon_number "10";
chr17	StringTie	exon	59934434	59934524	1000	+	.	gene_id "MSTRG.78318"; transcript_id "MSTRG.78318.40"; exon_number "11";
chr17	StringTie	exon	59935194	59935300	1000	+	.	gene_id "MSTRG.78318"; transcript_id "MSTRG.78318.40"; exon_number "12";
chr17	StringTie	exon	59936215	59936277	1000	+	.	gene_id "MSTRG.78318"; transcript_id "MSTRG.78318.40"; exon_number "13";
chr17	StringTie	exon	59936464	59936541	1000	+	.	gene_id "MSTRG.78318"; transcript_id "MSTRG.78318.40"; exon_number "14";
chr17	StringTie	exon	59940836	59940943	1000	+	.	gene_id "MSTRG.78318"; transcript_id "MSTRG.78318.40"; exon_number "15";
chr17	StringTie	exon	59945406	59945518	1000	+	.	gene_id "MSTRG.78318"; transcript_id "MSTRG.78318.40"; exon_number "16";
chr17	StringTie	exon	59946533	59950527	1000	+	.	gene_id "MSTRG.78318"; transcript_id "MSTRG.78318.40"; exon_number "17";
chr17	StringTie	transcript	59893063	59973101	1000	+	.	gene_id "MSTRG.78318"; transcript_id "MSTRG.78318.41";
chr17	StringTie	exon	59893063	59893325	1000	+	.	gene_id "MSTRG.78318"; transcript_id "MSTRG.78318.41"; exon_number "1";
chr17	StringTie	exon	59910562	59910611	1000	+	.	gene_id "MSTRG.78318"; transcript_id "MSTRG.78318.41"; exon_number "2";
chr17	StringTie	exon	59912684	59912804	1000	+	.	gene_id "MSTRG.78318"; transcript_id "MSTRG.78318.41"; exon_number "3";
chr17	StringTie	exon	59914635	59914703	1000	+	.	gene_id "MSTRG.78318"; transcript_id "MSTRG.78318.41"; exon_number "4";
chr17	StringTie	exon	59926435	59926582	1000	+	.	gene_id "MSTRG.78318"; transcript_id "MSTRG.78318.41"; exon_number "5";
chr17	StringTie	exon	59930117	59930174	1000	+	.	gene_id "MSTRG.78318"; transcript_id "MSTRG.78318.41"; exon_number "6";
chr17	StringTie	exon	59930358	59930432	1000	+	.	gene_id "MSTRG.78318"; transcript_id "MSTRG.78318.41"; exon_number "7";
chr17	StringTie	exon	59930800	59931052	1000	+	.	gene_id "MSTRG.78318"; transcript_id "MSTRG.78318.41"; exon_number "8";
chr17	StringTie	exon	59931622	59931722	1000	+	.	gene_id "MSTRG.78318"; transcript_id "MSTRG.78318.41"; exon_number "9";
chr17	StringTie	exon	59934170	59934260	1000	+	.	gene_id "MSTRG.78318"; transcript_id "MSTRG.78318.41"; exon_number "10";
chr17	StringTie	exon	59934434	59935300	1000	+	.	gene_id "MSTRG.78318"; transcript_id "MSTRG.78318.41"; exon_number "11";
chr17	StringTie	exon	59936215	59936277	1000	+	.	gene_id "MSTRG.78318"; transcript_id "MSTRG.78318.41"; exon_number "12";
chr17	StringTie	exon	59936464	59936541	1000	+	.	gene_id "MSTRG.78318"; transcript_id "MSTRG.78318.41"; exon_number "13";
chr17	StringTie	exon	59940836	59940943	1000	+	.	gene_id "MSTRG.78318"; transcript_id "MSTRG.78318.41"; exon_number "14";
chr17	StringTie	exon	59945406	59945518	1000	+	.	gene_id "MSTRG.78318"; transcript_id "MSTRG.78318.41"; exon_number "15";
chr17	StringTie	exon	59966403	59966467	1000	+	.	gene_id "MSTRG.78318"; transcript_id "MSTRG.78318.41"; exon_number "16";
chr17	StringTie	exon	59972835	59973101	1000	+	.	gene_id "MSTRG.78318"; transcript_id "MSTRG.78318.41"; exon_number "17";
chr17	StringTie	transcript	59893064	59950746	1000	+	.	gene_id "MSTRG.78318"; transcript_id "MSTRG.78318.42";
chr17	StringTie	exon	59893064	59893325	1000	+	.	gene_id "MSTRG.78318"; transcript_id "MSTRG.78318.42"; exon_number "1";
chr17	StringTie	exon	59893796	59893924	1000	+	.	gene_id "MSTRG.78318"; transcript_id "MSTRG.78318.42"; exon_number "2";
chr17	StringTie	exon	59910562	59910611	1000	+	.	gene_id "MSTRG.78318"; transcript_id "MSTRG.78318.42"; exon_number "3";
chr17	StringTie	exon	59912684	59912804	1000	+	.	gene_id "MSTRG.78318"; transcript_id "MSTRG.78318.42"; exon_number "4";
chr17	StringTie	exon	59914635	59914703	1000	+	.	gene_id "MSTRG.78318"; transcript_id "MSTRG.78318.42"; exon_number "5";
chr17	StringTie	exon	59926435	59926582	1000	+	.	gene_id "MSTRG.78318"; transcript_id "MSTRG.78318.42"; exon_number "6";
chr17	StringTie	exon	59930117	59930174	1000	+	.	gene_id "MSTRG.78318"; transcript_id "MSTRG.78318.42"; exon_number "7";
chr17	StringTie	exon	59930358	59930432	1000	+	.	gene_id "MSTRG.78318"; transcript_id "MSTRG.78318.42"; exon_number "8";
chr17	StringTie	exon	59931622	59931722	1000	+	.	gene_id "MSTRG.78318"; transcript_id "MSTRG.78318.42"; exon_number "9";
chr17	StringTie	exon	59934170	59934260	1000	+	.	gene_id "MSTRG.78318"; transcript_id "MSTRG.78318.42"; exon_number "10";
chr17	StringTie	exon	59934434	59934524	1000	+	.	gene_id "MSTRG.78318"; transcript_id "MSTRG.78318.42"; exon_number "11";
chr17	StringTie	exon	59935193	59935300	1000	+	.	gene_id "MSTRG.78318"; transcript_id "MSTRG.78318.42"; exon_number "12";
chr17	StringTie	exon	59936215	59936277	1000	+	.	gene_id "MSTRG.78318"; transcript_id "MSTRG.78318.42"; exon_number "13";
chr17	StringTie	exon	59936464	59936541	1000	+	.	gene_id "MSTRG.78318"; transcript_id "MSTRG.78318.42"; exon_number "14";
chr17	StringTie	exon	59945406	59945518	1000	+	.	gene_id "MSTRG.78318"; transcript_id "MSTRG.78318.42"; exon_number "15";
chr17	StringTie	exon	59946551	59950746	1000	+	.	gene_id "MSTRG.78318"; transcript_id "MSTRG.78318.42"; exon_number "16";
chr17	StringTie	transcript	59893069	59950426	1000	+	.	gene_id "MSTRG.78318"; transcript_id "MSTRG.78318.43";
chr17	StringTie	exon	59893069	59893325	1000	+	.	gene_id "MSTRG.78318"; transcript_id "MSTRG.78318.43"; exon_number "1";
chr17	StringTie	exon	59910562	59910611	1000	+	.	gene_id "MSTRG.78318"; transcript_id "MSTRG.78318.43"; exon_number "2";
chr17	StringTie	exon	59912684	59912804	1000	+	.	gene_id "MSTRG.78318"; transcript_id "MSTRG.78318.43"; exon_number "3";
chr17	StringTie	exon	59914635	59914703	1000	+	.	gene_id "MSTRG.78318"; transcript_id "MSTRG.78318.43"; exon_number "4";
chr17	StringTie	exon	59926435	59926582	1000	+	.	gene_id "MSTRG.78318"; transcript_id "MSTRG.78318.43"; exon_number "5";
chr17	StringTie	exon	59930117	59930174	1000	+	.	gene_id "MSTRG.78318"; transcript_id "MSTRG.78318.43"; exon_number "6";
chr17	StringTie	exon	59931622	59931750	1000	+	.	gene_id "MSTRG.78318"; transcript_id "MSTRG.78318.43"; exon_number "7";
chr17	StringTie	exon	59934170	59934260	1000	+	.	gene_id "MSTRG.78318"; transcript_id "MSTRG.78318.43"; exon_number "8";
chr17	StringTie	exon	59934434	59934524	1000	+	.	gene_id "MSTRG.78318"; transcript_id "MSTRG.78318.43"; exon_number "9";
chr17	StringTie	exon	59935193	59935300	1000	+	.	gene_id "MSTRG.78318"; transcript_id "MSTRG.78318.43"; exon_number "10";
chr17	StringTie	exon	59936215	59936277	1000	+	.	gene_id "MSTRG.78318"; transcript_id "MSTRG.78318.43"; exon_number "11";
chr17	StringTie	exon	59936464	59936541	1000	+	.	gene_id "MSTRG.78318"; transcript_id "MSTRG.78318.43"; exon_number "12";
chr17	StringTie	exon	59940836	59940943	1000	+	.	gene_id "MSTRG.78318"; transcript_id "MSTRG.78318.43"; exon_number "13";
chr17	StringTie	exon	59945406	59945518	1000	+	.	gene_id "MSTRG.78318"; transcript_id "MSTRG.78318.43"; exon_number "14";
chr17	StringTie	exon	59946551	59950426	1000	+	.	gene_id "MSTRG.78318"; transcript_id "MSTRG.78318.43"; exon_number "15";
chr17	StringTie	transcript	59893071	59950561	1000	+	.	gene_id "MSTRG.78318"; transcript_id "MSTRG.78318.44";
chr17	StringTie	exon	59893071	59893325	1000	+	.	gene_id "MSTRG.78318"; transcript_id "MSTRG.78318.44"; exon_number "1";
chr17	StringTie	exon	59910562	59910611	1000	+	.	gene_id "MSTRG.78318"; transcript_id "MSTRG.78318.44"; exon_number "2";
chr17	StringTie	exon	59912684	59912804	1000	+	.	gene_id "MSTRG.78318"; transcript_id "MSTRG.78318.44"; exon_number "3";
chr17	StringTie	exon	59914635	59914703	1000	+	.	gene_id "MSTRG.78318"; transcript_id "MSTRG.78318.44"; exon_number "4";
chr17	StringTie	exon	59926435	59926582	1000	+	.	gene_id "MSTRG.78318"; transcript_id "MSTRG.78318.44"; exon_number "5";
chr17	StringTie	exon	59930117	59930174	1000	+	.	gene_id "MSTRG.78318"; transcript_id "MSTRG.78318.44"; exon_number "6";
chr17	StringTie	exon	59930358	59931052	1000	+	.	gene_id "MSTRG.78318"; transcript_id "MSTRG.78318.44"; exon_number "7";
chr17	StringTie	exon	59931622	59931722	1000	+	.	gene_id "MSTRG.78318"; transcript_id "MSTRG.78318.44"; exon_number "8";
chr17	StringTie	exon	59934170	59934260	1000	+	.	gene_id "MSTRG.78318"; transcript_id "MSTRG.78318.44"; exon_number "9";
chr17	StringTie	exon	59934434	59934524	1000	+	.	gene_id "MSTRG.78318"; transcript_id "MSTRG.78318.44"; exon_number "10";
chr17	StringTie	exon	59935193	59935300	1000	+	.	gene_id "MSTRG.78318"; transcript_id "MSTRG.78318.44"; exon_number "11";
chr17	StringTie	exon	59936215	59936277	1000	+	.	gene_id "MSTRG.78318"; transcript_id "MSTRG.78318.44"; exon_number "12";
chr17	StringTie	exon	59936464	59936541	1000	+	.	gene_id "MSTRG.78318"; transcript_id "MSTRG.78318.44"; exon_number "13";
chr17	StringTie	exon	59945406	59945518	1000	+	.	gene_id "MSTRG.78318"; transcript_id "MSTRG.78318.44"; exon_number "14";
chr17	StringTie	exon	59946551	59950561	1000	+	.	gene_id "MSTRG.78318"; transcript_id "MSTRG.78318.44"; exon_number "15";
chr17	StringTie	transcript	59893073	59950565	1000	+	.	gene_id "MSTRG.78318"; transcript_id "MSTRG.78318.45";
chr17	StringTie	exon	59893073	59893325	1000	+	.	gene_id "MSTRG.78318"; transcript_id "MSTRG.78318.45"; exon_number "1";
chr17	StringTie	exon	59910562	59910611	1000	+	.	gene_id "MSTRG.78318"; transcript_id "MSTRG.78318.45"; exon_number "2";
chr17	StringTie	exon	59912684	59912804	1000	+	.	gene_id "MSTRG.78318"; transcript_id "MSTRG.78318.45"; exon_number "3";
chr17	StringTie	exon	59914635	59914703	1000	+	.	gene_id "MSTRG.78318"; transcript_id "MSTRG.78318.45"; exon_number "4";
chr17	StringTie	exon	59926435	59926582	1000	+	.	gene_id "MSTRG.78318"; transcript_id "MSTRG.78318.45"; exon_number "5";
chr17	StringTie	exon	59930117	59930174	1000	+	.	gene_id "MSTRG.78318"; transcript_id "MSTRG.78318.45"; exon_number "6";
chr17	StringTie	exon	59931622	59931722	1000	+	.	gene_id "MSTRG.78318"; transcript_id "MSTRG.78318.45"; exon_number "7";
chr17	StringTie	exon	59934170	59934260	1000	+	.	gene_id "MSTRG.78318"; transcript_id "MSTRG.78318.45"; exon_number "8";
chr17	StringTie	exon	59934434	59934528	1000	+	.	gene_id "MSTRG.78318"; transcript_id "MSTRG.78318.45"; exon_number "9";
chr17	StringTie	exon	59935193	59935300	1000	+	.	gene_id "MSTRG.78318"; transcript_id "MSTRG.78318.45"; exon_number "10";
chr17	StringTie	exon	59936215	59936277	1000	+	.	gene_id "MSTRG.78318"; transcript_id "MSTRG.78318.45"; exon_number "11";
chr17	StringTie	exon	59936464	59936541	1000	+	.	gene_id "MSTRG.78318"; transcript_id "MSTRG.78318.45"; exon_number "12";
chr17	StringTie	exon	59940836	59940943	1000	+	.	gene_id "MSTRG.78318"; transcript_id "MSTRG.78318.45"; exon_number "13";
chr17	StringTie	exon	59945406	59945518	1000	+	.	gene_id "MSTRG.78318"; transcript_id "MSTRG.78318.45"; exon_number "14";
chr17	StringTie	exon	59946551	59950565	1000	+	.	gene_id "MSTRG.78318"; transcript_id "MSTRG.78318.45"; exon_number "15";
chr17	StringTie	transcript	59893083	59950757	1000	+	.	gene_id "MSTRG.78318"; transcript_id "MSTRG.78318.46";
chr17	StringTie	exon	59893083	59893325	1000	+	.	gene_id "MSTRG.78318"; transcript_id "MSTRG.78318.46"; exon_number "1";
chr17	StringTie	exon	59893796	59893924	1000	+	.	gene_id "MSTRG.78318"; transcript_id "MSTRG.78318.46"; exon_number "2";
chr17	StringTie	exon	59910562	59910611	1000	+	.	gene_id "MSTRG.78318"; transcript_id "MSTRG.78318.46"; exon_number "3";
chr17	StringTie	exon	59912684	59912804	1000	+	.	gene_id "MSTRG.78318"; transcript_id "MSTRG.78318.46"; exon_number "4";
chr17	StringTie	exon	59914635	59914703	1000	+	.	gene_id "MSTRG.78318"; transcript_id "MSTRG.78318.46"; exon_number "5";
chr17	StringTie	exon	59926435	59926582	1000	+	.	gene_id "MSTRG.78318"; transcript_id "MSTRG.78318.46"; exon_number "6";
chr17	StringTie	exon	59930117	59930174	1000	+	.	gene_id "MSTRG.78318"; transcript_id "MSTRG.78318.46"; exon_number "7";
chr17	StringTie	exon	59931622	59931722	1000	+	.	gene_id "MSTRG.78318"; transcript_id "MSTRG.78318.46"; exon_number "8";
chr17	StringTie	exon	59934170	59934260	1000	+	.	gene_id "MSTRG.78318"; transcript_id "MSTRG.78318.46"; exon_number "9";
chr17	StringTie	exon	59934434	59934524	1000	+	.	gene_id "MSTRG.78318"; transcript_id "MSTRG.78318.46"; exon_number "10";
chr17	StringTie	exon	59935193	59935300	1000	+	.	gene_id "MSTRG.78318"; transcript_id "MSTRG.78318.46"; exon_number "11";
chr17	StringTie	exon	59936215	59936277	1000	+	.	gene_id "MSTRG.78318"; transcript_id "MSTRG.78318.46"; exon_number "12";
chr17	StringTie	exon	59936464	59936541	1000	+	.	gene_id "MSTRG.78318"; transcript_id "MSTRG.78318.46"; exon_number "13";
chr17	StringTie	exon	59945406	59945518	1000	+	.	gene_id "MSTRG.78318"; transcript_id "MSTRG.78318.46"; exon_number "14";
chr17	StringTie	exon	59946551	59950757	1000	+	.	gene_id "MSTRG.78318"; transcript_id "MSTRG.78318.46"; exon_number "15";
chr17	StringTie	transcript	59893083	59950625	1000	+	.	gene_id "MSTRG.78318"; transcript_id "MSTRG.78318.47";
chr17	StringTie	exon	59893083	59893325	1000	+	.	gene_id "MSTRG.78318"; transcript_id "MSTRG.78318.47"; exon_number "1";
chr17	StringTie	exon	59893796	59893924	1000	+	.	gene_id "MSTRG.78318"; transcript_id "MSTRG.78318.47"; exon_number "2";
chr17	StringTie	exon	59910562	59910611	1000	+	.	gene_id "MSTRG.78318"; transcript_id "MSTRG.78318.47"; exon_number "3";
chr17	StringTie	exon	59912684	59912804	1000	+	.	gene_id "MSTRG.78318"; transcript_id "MSTRG.78318.47"; exon_number "4";
chr17	StringTie	exon	59914635	59914703	1000	+	.	gene_id "MSTRG.78318"; transcript_id "MSTRG.78318.47"; exon_number "5";
chr17	StringTie	exon	59926435	59926582	1000	+	.	gene_id "MSTRG.78318"; transcript_id "MSTRG.78318.47"; exon_number "6";
chr17	StringTie	exon	59930117	59930174	1000	+	.	gene_id "MSTRG.78318"; transcript_id "MSTRG.78318.47"; exon_number "7";
chr17	StringTie	exon	59930358	59930432	1000	+	.	gene_id "MSTRG.78318"; transcript_id "MSTRG.78318.47"; exon_number "8";
chr17	StringTie	exon	59930800	59931052	1000	+	.	gene_id "MSTRG.78318"; transcript_id "MSTRG.78318.47"; exon_number "9";
chr17	StringTie	exon	59931622	59931722	1000	+	.	gene_id "MSTRG.78318"; transcript_id "MSTRG.78318.47"; exon_number "10";
chr17	StringTie	exon	59934170	59934260	1000	+	.	gene_id "MSTRG.78318"; transcript_id "MSTRG.78318.47"; exon_number "11";
chr17	StringTie	exon	59934434	59934524	1000	+	.	gene_id "MSTRG.78318"; transcript_id "MSTRG.78318.47"; exon_number "12";
chr17	StringTie	exon	59935193	59935300	1000	+	.	gene_id "MSTRG.78318"; transcript_id "MSTRG.78318.47"; exon_number "13";
chr17	StringTie	exon	59936215	59936277	1000	+	.	gene_id "MSTRG.78318"; transcript_id "MSTRG.78318.47"; exon_number "14";
chr17	StringTie	exon	59936464	59936541	1000	+	.	gene_id "MSTRG.78318"; transcript_id "MSTRG.78318.47"; exon_number "15";
chr17	StringTie	exon	59940836	59940943	1000	+	.	gene_id "MSTRG.78318"; transcript_id "MSTRG.78318.47"; exon_number "16";
chr17	StringTie	exon	59945406	59945518	1000	+	.	gene_id "MSTRG.78318"; transcript_id "MSTRG.78318.47"; exon_number "17";
chr17	StringTie	exon	59946551	59950625	1000	+	.	gene_id "MSTRG.78318"; transcript_id "MSTRG.78318.47"; exon_number "18";
chr17	StringTie	transcript	59893083	59950511	1000	+	.	gene_id "MSTRG.78318"; transcript_id "MSTRG.78318.48";
chr17	StringTie	exon	59893083	59893325	1000	+	.	gene_id "MSTRG.78318"; transcript_id "MSTRG.78318.48"; exon_number "1";
chr17	StringTie	exon	59893796	59893924	1000	+	.	gene_id "MSTRG.78318"; transcript_id "MSTRG.78318.48"; exon_number "2";
chr17	StringTie	exon	59910562	59910611	1000	+	.	gene_id "MSTRG.78318"; transcript_id "MSTRG.78318.48"; exon_number "3";
chr17	StringTie	exon	59912684	59912804	1000	+	.	gene_id "MSTRG.78318"; transcript_id "MSTRG.78318.48"; exon_number "4";
chr17	StringTie	exon	59914635	59914703	1000	+	.	gene_id "MSTRG.78318"; transcript_id "MSTRG.78318.48"; exon_number "5";
chr17	StringTie	exon	59926435	59926582	1000	+	.	gene_id "MSTRG.78318"; transcript_id "MSTRG.78318.48"; exon_number "6";
chr17	StringTie	exon	59930117	59930174	1000	+	.	gene_id "MSTRG.78318"; transcript_id "MSTRG.78318.48"; exon_number "7";
chr17	StringTie	exon	59930800	59931052	1000	+	.	gene_id "MSTRG.78318"; transcript_id "MSTRG.78318.48"; exon_number "8";
chr17	StringTie	exon	59931622	59931722	1000	+	.	gene_id "MSTRG.78318"; transcript_id "MSTRG.78318.48"; exon_number "9";
chr17	StringTie	exon	59934170	59934260	1000	+	.	gene_id "MSTRG.78318"; transcript_id "MSTRG.78318.48"; exon_number "10";
chr17	StringTie	exon	59934434	59934528	1000	+	.	gene_id "MSTRG.78318"; transcript_id "MSTRG.78318.48"; exon_number "11";
chr17	StringTie	exon	59935193	59935300	1000	+	.	gene_id "MSTRG.78318"; transcript_id "MSTRG.78318.48"; exon_number "12";
chr17	StringTie	exon	59936215	59936277	1000	+	.	gene_id "MSTRG.78318"; transcript_id "MSTRG.78318.48"; exon_number "13";
chr17	StringTie	exon	59936464	59936541	1000	+	.	gene_id "MSTRG.78318"; transcript_id "MSTRG.78318.48"; exon_number "14";
chr17	StringTie	exon	59940836	59940943	1000	+	.	gene_id "MSTRG.78318"; transcript_id "MSTRG.78318.48"; exon_number "15";
chr17	StringTie	exon	59945406	59945518	1000	+	.	gene_id "MSTRG.78318"; transcript_id "MSTRG.78318.48"; exon_number "16";
chr17	StringTie	exon	59946551	59950511	1000	+	.	gene_id "MSTRG.78318"; transcript_id "MSTRG.78318.48"; exon_number "17";
chr17	StringTie	transcript	59893083	59950389	1000	+	.	gene_id "MSTRG.78318"; transcript_id "MSTRG.78318.49";
chr17	StringTie	exon	59893083	59893325	1000	+	.	gene_id "MSTRG.78318"; transcript_id "MSTRG.78318.49"; exon_number "1";
chr17	StringTie	exon	59893796	59893924	1000	+	.	gene_id "MSTRG.78318"; transcript_id "MSTRG.78318.49"; exon_number "2";
chr17	StringTie	exon	59910562	59910611	1000	+	.	gene_id "MSTRG.78318"; transcript_id "MSTRG.78318.49"; exon_number "3";
chr17	StringTie	exon	59912684	59912804	1000	+	.	gene_id "MSTRG.78318"; transcript_id "MSTRG.78318.49"; exon_number "4";
chr17	StringTie	exon	59914635	59914703	1000	+	.	gene_id "MSTRG.78318"; transcript_id "MSTRG.78318.49"; exon_number "5";
chr17	StringTie	exon	59926435	59926582	1000	+	.	gene_id "MSTRG.78318"; transcript_id "MSTRG.78318.49"; exon_number "6";
chr17	StringTie	exon	59930117	59930174	1000	+	.	gene_id "MSTRG.78318"; transcript_id "MSTRG.78318.49"; exon_number "7";
chr17	StringTie	exon	59930800	59931052	1000	+	.	gene_id "MSTRG.78318"; transcript_id "MSTRG.78318.49"; exon_number "8";
chr17	StringTie	exon	59931622	59931722	1000	+	.	gene_id "MSTRG.78318"; transcript_id "MSTRG.78318.49"; exon_number "9";
chr17	StringTie	exon	59934170	59934260	1000	+	.	gene_id "MSTRG.78318"; transcript_id "MSTRG.78318.49"; exon_number "10";
chr17	StringTie	exon	59934434	59934502	1000	+	.	gene_id "MSTRG.78318"; transcript_id "MSTRG.78318.49"; exon_number "11";
chr17	StringTie	exon	59935193	59935300	1000	+	.	gene_id "MSTRG.78318"; transcript_id "MSTRG.78318.49"; exon_number "12";
chr17	StringTie	exon	59936215	59936277	1000	+	.	gene_id "MSTRG.78318"; transcript_id "MSTRG.78318.49"; exon_number "13";
chr17	StringTie	exon	59936464	59936541	1000	+	.	gene_id "MSTRG.78318"; transcript_id "MSTRG.78318.49"; exon_number "14";
chr17	StringTie	exon	59945406	59945518	1000	+	.	gene_id "MSTRG.78318"; transcript_id "MSTRG.78318.49"; exon_number "15";
chr17	StringTie	exon	59946551	59950389	1000	+	.	gene_id "MSTRG.78318"; transcript_id "MSTRG.78318.49"; exon_number "16";
chr17	StringTie	transcript	59892962	59950492	1000	+	.	gene_id "MSTRG.78318"; transcript_id "MSTRG.78318.5";
chr17	StringTie	exon	59892962	59893325	1000	+	.	gene_id "MSTRG.78318"; transcript_id "MSTRG.78318.5"; exon_number "1";
chr17	StringTie	exon	59910562	59910611	1000	+	.	gene_id "MSTRG.78318"; transcript_id "MSTRG.78318.5"; exon_number "2";
chr17	StringTie	exon	59912684	59912804	1000	+	.	gene_id "MSTRG.78318"; transcript_id "MSTRG.78318.5"; exon_number "3";
chr17	StringTie	exon	59914635	59914703	1000	+	.	gene_id "MSTRG.78318"; transcript_id "MSTRG.78318.5"; exon_number "4";
chr17	StringTie	exon	59926435	59926582	1000	+	.	gene_id "MSTRG.78318"; transcript_id "MSTRG.78318.5"; exon_number "5";
chr17	StringTie	exon	59930117	59930174	1000	+	.	gene_id "MSTRG.78318"; transcript_id "MSTRG.78318.5"; exon_number "6";
chr17	StringTie	exon	59931622	59931722	1000	+	.	gene_id "MSTRG.78318"; transcript_id "MSTRG.78318.5"; exon_number "7";
chr17	StringTie	exon	59934170	59934260	1000	+	.	gene_id "MSTRG.78318"; transcript_id "MSTRG.78318.5"; exon_number "8";
chr17	StringTie	exon	59934434	59934502	1000	+	.	gene_id "MSTRG.78318"; transcript_id "MSTRG.78318.5"; exon_number "9";
chr17	StringTie	exon	59935193	59935300	1000	+	.	gene_id "MSTRG.78318"; transcript_id "MSTRG.78318.5"; exon_number "10";
chr17	StringTie	exon	59936215	59936277	1000	+	.	gene_id "MSTRG.78318"; transcript_id "MSTRG.78318.5"; exon_number "11";
chr17	StringTie	exon	59936464	59936541	1000	+	.	gene_id "MSTRG.78318"; transcript_id "MSTRG.78318.5"; exon_number "12";
chr17	StringTie	exon	59940836	59940943	1000	+	.	gene_id "MSTRG.78318"; transcript_id "MSTRG.78318.5"; exon_number "13";
chr17	StringTie	exon	59945406	59945518	1000	+	.	gene_id "MSTRG.78318"; transcript_id "MSTRG.78318.5"; exon_number "14";
chr17	StringTie	exon	59946551	59950492	1000	+	.	gene_id "MSTRG.78318"; transcript_id "MSTRG.78318.5"; exon_number "15";
chr17	StringTie	transcript	59893083	59973101	1000	+	.	gene_id "MSTRG.78318"; transcript_id "MSTRG.78318.50";
chr17	StringTie	exon	59893083	59893325	1000	+	.	gene_id "MSTRG.78318"; transcript_id "MSTRG.78318.50"; exon_number "1";
chr17	StringTie	exon	59910562	59910611	1000	+	.	gene_id "MSTRG.78318"; transcript_id "MSTRG.78318.50"; exon_number "2";
chr17	StringTie	exon	59912684	59912804	1000	+	.	gene_id "MSTRG.78318"; transcript_id "MSTRG.78318.50"; exon_number "3";
chr17	StringTie	exon	59914635	59914703	1000	+	.	gene_id "MSTRG.78318"; transcript_id "MSTRG.78318.50"; exon_number "4";
chr17	StringTie	exon	59926435	59926582	1000	+	.	gene_id "MSTRG.78318"; transcript_id "MSTRG.78318.50"; exon_number "5";
chr17	StringTie	exon	59930117	59930174	1000	+	.	gene_id "MSTRG.78318"; transcript_id "MSTRG.78318.50"; exon_number "6";
chr17	StringTie	exon	59930358	59930432	1000	+	.	gene_id "MSTRG.78318"; transcript_id "MSTRG.78318.50"; exon_number "7";
chr17	StringTie	exon	59931622	59931722	1000	+	.	gene_id "MSTRG.78318"; transcript_id "MSTRG.78318.50"; exon_number "8";
chr17	StringTie	exon	59934170	59934260	1000	+	.	gene_id "MSTRG.78318"; transcript_id "MSTRG.78318.50"; exon_number "9";
chr17	StringTie	exon	59934434	59934524	1000	+	.	gene_id "MSTRG.78318"; transcript_id "MSTRG.78318.50"; exon_number "10";
chr17	StringTie	exon	59935193	59935300	1000	+	.	gene_id "MSTRG.78318"; transcript_id "MSTRG.78318.50"; exon_number "11";
chr17	StringTie	exon	59936215	59936277	1000	+	.	gene_id "MSTRG.78318"; transcript_id "MSTRG.78318.50"; exon_number "12";
chr17	StringTie	exon	59936464	59936541	1000	+	.	gene_id "MSTRG.78318"; transcript_id "MSTRG.78318.50"; exon_number "13";
chr17	StringTie	exon	59937578	59937774	1000	+	.	gene_id "MSTRG.78318"; transcript_id "MSTRG.78318.50"; exon_number "14";
chr17	StringTie	exon	59940836	59940943	1000	+	.	gene_id "MSTRG.78318"; transcript_id "MSTRG.78318.50"; exon_number "15";
chr17	StringTie	exon	59945406	59945518	1000	+	.	gene_id "MSTRG.78318"; transcript_id "MSTRG.78318.50"; exon_number "16";
chr17	StringTie	exon	59966403	59966467	1000	+	.	gene_id "MSTRG.78318"; transcript_id "MSTRG.78318.50"; exon_number "17";
chr17	StringTie	exon	59972835	59973101	1000	+	.	gene_id "MSTRG.78318"; transcript_id "MSTRG.78318.50"; exon_number "18";
chr17	StringTie	transcript	59893089	59950557	1000	+	.	gene_id "MSTRG.78318"; transcript_id "MSTRG.78318.52";
chr17	StringTie	exon	59893089	59893325	1000	+	.	gene_id "MSTRG.78318"; transcript_id "MSTRG.78318.52"; exon_number "1";
chr17	StringTie	exon	59910562	59910611	1000	+	.	gene_id "MSTRG.78318"; transcript_id "MSTRG.78318.52"; exon_number "2";
chr17	StringTie	exon	59912684	59912804	1000	+	.	gene_id "MSTRG.78318"; transcript_id "MSTRG.78318.52"; exon_number "3";
chr17	StringTie	exon	59914635	59914703	1000	+	.	gene_id "MSTRG.78318"; transcript_id "MSTRG.78318.52"; exon_number "4";
chr17	StringTie	exon	59926435	59926582	1000	+	.	gene_id "MSTRG.78318"; transcript_id "MSTRG.78318.52"; exon_number "5";
chr17	StringTie	exon	59930117	59930174	1000	+	.	gene_id "MSTRG.78318"; transcript_id "MSTRG.78318.52"; exon_number "6";
chr17	StringTie	exon	59931622	59931722	1000	+	.	gene_id "MSTRG.78318"; transcript_id "MSTRG.78318.52"; exon_number "7";
chr17	StringTie	exon	59934170	59934260	1000	+	.	gene_id "MSTRG.78318"; transcript_id "MSTRG.78318.52"; exon_number "8";
chr17	StringTie	exon	59934434	59934528	1000	+	.	gene_id "MSTRG.78318"; transcript_id "MSTRG.78318.52"; exon_number "9";
chr17	StringTie	exon	59935193	59935300	1000	+	.	gene_id "MSTRG.78318"; transcript_id "MSTRG.78318.52"; exon_number "10";
chr17	StringTie	exon	59936215	59936277	1000	+	.	gene_id "MSTRG.78318"; transcript_id "MSTRG.78318.52"; exon_number "11";
chr17	StringTie	exon	59936464	59936541	1000	+	.	gene_id "MSTRG.78318"; transcript_id "MSTRG.78318.52"; exon_number "12";
chr17	StringTie	exon	59945406	59945518	1000	+	.	gene_id "MSTRG.78318"; transcript_id "MSTRG.78318.52"; exon_number "13";
chr17	StringTie	exon	59946551	59950557	1000	+	.	gene_id "MSTRG.78318"; transcript_id "MSTRG.78318.52"; exon_number "14";
chr17	StringTie	transcript	59893090	59950584	1000	+	.	gene_id "MSTRG.78318"; transcript_id "MSTRG.78318.53";
chr17	StringTie	exon	59893090	59893325	1000	+	.	gene_id "MSTRG.78318"; transcript_id "MSTRG.78318.53"; exon_number "1";
chr17	StringTie	exon	59907190	59907404	1000	+	.	gene_id "MSTRG.78318"; transcript_id "MSTRG.78318.53"; exon_number "2";
chr17	StringTie	exon	59910562	59910611	1000	+	.	gene_id "MSTRG.78318"; transcript_id "MSTRG.78318.53"; exon_number "3";
chr17	StringTie	exon	59912684	59912804	1000	+	.	gene_id "MSTRG.78318"; transcript_id "MSTRG.78318.53"; exon_number "4";
chr17	StringTie	exon	59914635	59914703	1000	+	.	gene_id "MSTRG.78318"; transcript_id "MSTRG.78318.53"; exon_number "5";
chr17	StringTie	exon	59926435	59926582	1000	+	.	gene_id "MSTRG.78318"; transcript_id "MSTRG.78318.53"; exon_number "6";
chr17	StringTie	exon	59930117	59930174	1000	+	.	gene_id "MSTRG.78318"; transcript_id "MSTRG.78318.53"; exon_number "7";
chr17	StringTie	exon	59930358	59930432	1000	+	.	gene_id "MSTRG.78318"; transcript_id "MSTRG.78318.53"; exon_number "8";
chr17	StringTie	exon	59931622	59931722	1000	+	.	gene_id "MSTRG.78318"; transcript_id "MSTRG.78318.53"; exon_number "9";
chr17	StringTie	exon	59934170	59934260	1000	+	.	gene_id "MSTRG.78318"; transcript_id "MSTRG.78318.53"; exon_number "10";
chr17	StringTie	exon	59934434	59934528	1000	+	.	gene_id "MSTRG.78318"; transcript_id "MSTRG.78318.53"; exon_number "11";
chr17	StringTie	exon	59935193	59935300	1000	+	.	gene_id "MSTRG.78318"; transcript_id "MSTRG.78318.53"; exon_number "12";
chr17	StringTie	exon	59936215	59936277	1000	+	.	gene_id "MSTRG.78318"; transcript_id "MSTRG.78318.53"; exon_number "13";
chr17	StringTie	exon	59936464	59936541	1000	+	.	gene_id "MSTRG.78318"; transcript_id "MSTRG.78318.53"; exon_number "14";
chr17	StringTie	exon	59940836	59940943	1000	+	.	gene_id "MSTRG.78318"; transcript_id "MSTRG.78318.53"; exon_number "15";
chr17	StringTie	exon	59945406	59945518	1000	+	.	gene_id "MSTRG.78318"; transcript_id "MSTRG.78318.53"; exon_number "16";
chr17	StringTie	exon	59946551	59950584	1000	+	.	gene_id "MSTRG.78318"; transcript_id "MSTRG.78318.53"; exon_number "17";
chr17	StringTie	transcript	59893091	59950463	1000	+	.	gene_id "MSTRG.78318"; transcript_id "MSTRG.78318.54";
chr17	StringTie	exon	59893091	59893325	1000	+	.	gene_id "MSTRG.78318"; transcript_id "MSTRG.78318.54"; exon_number "1";
chr17	StringTie	exon	59910562	59910611	1000	+	.	gene_id "MSTRG.78318"; transcript_id "MSTRG.78318.54"; exon_number "2";
chr17	StringTie	exon	59912684	59912804	1000	+	.	gene_id "MSTRG.78318"; transcript_id "MSTRG.78318.54"; exon_number "3";
chr17	StringTie	exon	59914635	59914703	1000	+	.	gene_id "MSTRG.78318"; transcript_id "MSTRG.78318.54"; exon_number "4";
chr17	StringTie	exon	59926435	59926582	1000	+	.	gene_id "MSTRG.78318"; transcript_id "MSTRG.78318.54"; exon_number "5";
chr17	StringTie	exon	59930117	59930174	1000	+	.	gene_id "MSTRG.78318"; transcript_id "MSTRG.78318.54"; exon_number "6";
chr17	StringTie	exon	59931622	59931722	1000	+	.	gene_id "MSTRG.78318"; transcript_id "MSTRG.78318.54"; exon_number "7";
chr17	StringTie	exon	59934170	59934260	1000	+	.	gene_id "MSTRG.78318"; transcript_id "MSTRG.78318.54"; exon_number "8";
chr17	StringTie	exon	59934434	59934524	1000	+	.	gene_id "MSTRG.78318"; transcript_id "MSTRG.78318.54"; exon_number "9";
chr17	StringTie	exon	59935193	59935300	1000	+	.	gene_id "MSTRG.78318"; transcript_id "MSTRG.78318.54"; exon_number "10";
chr17	StringTie	exon	59936215	59936277	1000	+	.	gene_id "MSTRG.78318"; transcript_id "MSTRG.78318.54"; exon_number "11";
chr17	StringTie	exon	59936464	59936541	1000	+	.	gene_id "MSTRG.78318"; transcript_id "MSTRG.78318.54"; exon_number "12";
chr17	StringTie	exon	59940836	59940943	1000	+	.	gene_id "MSTRG.78318"; transcript_id "MSTRG.78318.54"; exon_number "13";
chr17	StringTie	exon	59945406	59945518	1000	+	.	gene_id "MSTRG.78318"; transcript_id "MSTRG.78318.54"; exon_number "14";
chr17	StringTie	exon	59946533	59950463	1000	+	.	gene_id "MSTRG.78318"; transcript_id "MSTRG.78318.54"; exon_number "15";
chr17	StringTie	transcript	59893095	59950588	1000	+	.	gene_id "MSTRG.78318"; transcript_id "MSTRG.78318.55";
chr17	StringTie	exon	59893095	59893325	1000	+	.	gene_id "MSTRG.78318"; transcript_id "MSTRG.78318.55"; exon_number "1";
chr17	StringTie	exon	59893796	59893924	1000	+	.	gene_id "MSTRG.78318"; transcript_id "MSTRG.78318.55"; exon_number "2";
chr17	StringTie	exon	59910562	59910611	1000	+	.	gene_id "MSTRG.78318"; transcript_id "MSTRG.78318.55"; exon_number "3";
chr17	StringTie	exon	59912684	59912804	1000	+	.	gene_id "MSTRG.78318"; transcript_id "MSTRG.78318.55"; exon_number "4";
chr17	StringTie	exon	59914635	59914703	1000	+	.	gene_id "MSTRG.78318"; transcript_id "MSTRG.78318.55"; exon_number "5";
chr17	StringTie	exon	59926435	59926582	1000	+	.	gene_id "MSTRG.78318"; transcript_id "MSTRG.78318.55"; exon_number "6";
chr17	StringTie	exon	59930117	59930174	1000	+	.	gene_id "MSTRG.78318"; transcript_id "MSTRG.78318.55"; exon_number "7";
chr17	StringTie	exon	59931622	59931722	1000	+	.	gene_id "MSTRG.78318"; transcript_id "MSTRG.78318.55"; exon_number "8";
chr17	StringTie	exon	59934170	59934260	1000	+	.	gene_id "MSTRG.78318"; transcript_id "MSTRG.78318.55"; exon_number "9";
chr17	StringTie	exon	59934434	59934528	1000	+	.	gene_id "MSTRG.78318"; transcript_id "MSTRG.78318.55"; exon_number "10";
chr17	StringTie	exon	59935193	59935300	1000	+	.	gene_id "MSTRG.78318"; transcript_id "MSTRG.78318.55"; exon_number "11";
chr17	StringTie	exon	59936215	59936277	1000	+	.	gene_id "MSTRG.78318"; transcript_id "MSTRG.78318.55"; exon_number "12";
chr17	StringTie	exon	59936464	59936541	1000	+	.	gene_id "MSTRG.78318"; transcript_id "MSTRG.78318.55"; exon_number "13";
chr17	StringTie	exon	59940836	59940943	1000	+	.	gene_id "MSTRG.78318"; transcript_id "MSTRG.78318.55"; exon_number "14";
chr17	StringTie	exon	59945406	59945518	1000	+	.	gene_id "MSTRG.78318"; transcript_id "MSTRG.78318.55"; exon_number "15";
chr17	StringTie	exon	59946551	59950588	1000	+	.	gene_id "MSTRG.78318"; transcript_id "MSTRG.78318.55"; exon_number "16";
chr17	StringTie	transcript	59893096	59950573	1000	+	.	gene_id "MSTRG.78318"; transcript_id "MSTRG.78318.56";
chr17	StringTie	exon	59893096	59893325	1000	+	.	gene_id "MSTRG.78318"; transcript_id "MSTRG.78318.56"; exon_number "1";
chr17	StringTie	exon	59910562	59910611	1000	+	.	gene_id "MSTRG.78318"; transcript_id "MSTRG.78318.56"; exon_number "2";
chr17	StringTie	exon	59912684	59912804	1000	+	.	gene_id "MSTRG.78318"; transcript_id "MSTRG.78318.56"; exon_number "3";
chr17	StringTie	exon	59914635	59914703	1000	+	.	gene_id "MSTRG.78318"; transcript_id "MSTRG.78318.56"; exon_number "4";
chr17	StringTie	exon	59926435	59926582	1000	+	.	gene_id "MSTRG.78318"; transcript_id "MSTRG.78318.56"; exon_number "5";
chr17	StringTie	exon	59930117	59930174	1000	+	.	gene_id "MSTRG.78318"; transcript_id "MSTRG.78318.56"; exon_number "6";
chr17	StringTie	exon	59930358	59930432	1000	+	.	gene_id "MSTRG.78318"; transcript_id "MSTRG.78318.56"; exon_number "7";
chr17	StringTie	exon	59930800	59931052	1000	+	.	gene_id "MSTRG.78318"; transcript_id "MSTRG.78318.56"; exon_number "8";
chr17	StringTie	exon	59931622	59931722	1000	+	.	gene_id "MSTRG.78318"; transcript_id "MSTRG.78318.56"; exon_number "9";
chr17	StringTie	exon	59934170	59934260	1000	+	.	gene_id "MSTRG.78318"; transcript_id "MSTRG.78318.56"; exon_number "10";
chr17	StringTie	exon	59934434	59934502	1000	+	.	gene_id "MSTRG.78318"; transcript_id "MSTRG.78318.56"; exon_number "11";
chr17	StringTie	exon	59935193	59935300	1000	+	.	gene_id "MSTRG.78318"; transcript_id "MSTRG.78318.56"; exon_number "12";
chr17	StringTie	exon	59936215	59936277	1000	+	.	gene_id "MSTRG.78318"; transcript_id "MSTRG.78318.56"; exon_number "13";
chr17	StringTie	exon	59936464	59936541	1000	+	.	gene_id "MSTRG.78318"; transcript_id "MSTRG.78318.56"; exon_number "14";
chr17	StringTie	exon	59940836	59940943	1000	+	.	gene_id "MSTRG.78318"; transcript_id "MSTRG.78318.56"; exon_number "15";
chr17	StringTie	exon	59945406	59945518	1000	+	.	gene_id "MSTRG.78318"; transcript_id "MSTRG.78318.56"; exon_number "16";
chr17	StringTie	exon	59946551	59950573	1000	+	.	gene_id "MSTRG.78318"; transcript_id "MSTRG.78318.56"; exon_number "17";
chr17	StringTie	transcript	59893097	59950425	1000	+	.	gene_id "MSTRG.78318"; transcript_id "MSTRG.78318.57";
chr17	StringTie	exon	59893097	59893325	1000	+	.	gene_id "MSTRG.78318"; transcript_id "MSTRG.78318.57"; exon_number "1";
chr17	StringTie	exon	59910562	59910611	1000	+	.	gene_id "MSTRG.78318"; transcript_id "MSTRG.78318.57"; exon_number "2";
chr17	StringTie	exon	59912684	59912804	1000	+	.	gene_id "MSTRG.78318"; transcript_id "MSTRG.78318.57"; exon_number "3";
chr17	StringTie	exon	59914635	59914703	1000	+	.	gene_id "MSTRG.78318"; transcript_id "MSTRG.78318.57"; exon_number "4";
chr17	StringTie	exon	59926435	59926582	1000	+	.	gene_id "MSTRG.78318"; transcript_id "MSTRG.78318.57"; exon_number "5";
chr17	StringTie	exon	59930117	59930174	1000	+	.	gene_id "MSTRG.78318"; transcript_id "MSTRG.78318.57"; exon_number "6";
chr17	StringTie	exon	59930358	59930432	1000	+	.	gene_id "MSTRG.78318"; transcript_id "MSTRG.78318.57"; exon_number "7";
chr17	StringTie	exon	59930800	59931052	1000	+	.	gene_id "MSTRG.78318"; transcript_id "MSTRG.78318.57"; exon_number "8";
chr17	StringTie	exon	59931622	59931722	1000	+	.	gene_id "MSTRG.78318"; transcript_id "MSTRG.78318.57"; exon_number "9";
chr17	StringTie	exon	59934170	59934260	1000	+	.	gene_id "MSTRG.78318"; transcript_id "MSTRG.78318.57"; exon_number "10";
chr17	StringTie	exon	59934434	59935300	1000	+	.	gene_id "MSTRG.78318"; transcript_id "MSTRG.78318.57"; exon_number "11";
chr17	StringTie	exon	59936215	59936277	1000	+	.	gene_id "MSTRG.78318"; transcript_id "MSTRG.78318.57"; exon_number "12";
chr17	StringTie	exon	59936464	59936541	1000	+	.	gene_id "MSTRG.78318"; transcript_id "MSTRG.78318.57"; exon_number "13";
chr17	StringTie	exon	59945406	59945518	1000	+	.	gene_id "MSTRG.78318"; transcript_id "MSTRG.78318.57"; exon_number "14";
chr17	StringTie	exon	59946551	59950425	1000	+	.	gene_id "MSTRG.78318"; transcript_id "MSTRG.78318.57"; exon_number "15";
chr17	StringTie	transcript	59893097	59950495	1000	+	.	gene_id "MSTRG.78318"; transcript_id "MSTRG.78318.58";
chr17	StringTie	exon	59893097	59893325	1000	+	.	gene_id "MSTRG.78318"; transcript_id "MSTRG.78318.58"; exon_number "1";
chr17	StringTie	exon	59910562	59910611	1000	+	.	gene_id "MSTRG.78318"; transcript_id "MSTRG.78318.58"; exon_number "2";
chr17	StringTie	exon	59912684	59912804	1000	+	.	gene_id "MSTRG.78318"; transcript_id "MSTRG.78318.58"; exon_number "3";
chr17	StringTie	exon	59914635	59914703	1000	+	.	gene_id "MSTRG.78318"; transcript_id "MSTRG.78318.58"; exon_number "4";
chr17	StringTie	exon	59926435	59926582	1000	+	.	gene_id "MSTRG.78318"; transcript_id "MSTRG.78318.58"; exon_number "5";
chr17	StringTie	exon	59930117	59930174	1000	+	.	gene_id "MSTRG.78318"; transcript_id "MSTRG.78318.58"; exon_number "6";
chr17	StringTie	exon	59930358	59930432	1000	+	.	gene_id "MSTRG.78318"; transcript_id "MSTRG.78318.58"; exon_number "7";
chr17	StringTie	exon	59931622	59931722	1000	+	.	gene_id "MSTRG.78318"; transcript_id "MSTRG.78318.58"; exon_number "8";
chr17	StringTie	exon	59934170	59934260	1000	+	.	gene_id "MSTRG.78318"; transcript_id "MSTRG.78318.58"; exon_number "9";
chr17	StringTie	exon	59934434	59934502	1000	+	.	gene_id "MSTRG.78318"; transcript_id "MSTRG.78318.58"; exon_number "10";
chr17	StringTie	exon	59935193	59935300	1000	+	.	gene_id "MSTRG.78318"; transcript_id "MSTRG.78318.58"; exon_number "11";
chr17	StringTie	exon	59936215	59936277	1000	+	.	gene_id "MSTRG.78318"; transcript_id "MSTRG.78318.58"; exon_number "12";
chr17	StringTie	exon	59936464	59936541	1000	+	.	gene_id "MSTRG.78318"; transcript_id "MSTRG.78318.58"; exon_number "13";
chr17	StringTie	exon	59945406	59945518	1000	+	.	gene_id "MSTRG.78318"; transcript_id "MSTRG.78318.58"; exon_number "14";
chr17	StringTie	exon	59946551	59950495	1000	+	.	gene_id "MSTRG.78318"; transcript_id "MSTRG.78318.58"; exon_number "15";
chr17	StringTie	transcript	59893102	59950465	1000	+	.	gene_id "MSTRG.78318"; transcript_id "MSTRG.78318.59";
chr17	StringTie	exon	59893102	59893325	1000	+	.	gene_id "MSTRG.78318"; transcript_id "MSTRG.78318.59"; exon_number "1";
chr17	StringTie	exon	59893796	59893924	1000	+	.	gene_id "MSTRG.78318"; transcript_id "MSTRG.78318.59"; exon_number "2";
chr17	StringTie	exon	59910562	59910611	1000	+	.	gene_id "MSTRG.78318"; transcript_id "MSTRG.78318.59"; exon_number "3";
chr17	StringTie	exon	59912684	59912804	1000	+	.	gene_id "MSTRG.78318"; transcript_id "MSTRG.78318.59"; exon_number "4";
chr17	StringTie	exon	59914635	59914703	1000	+	.	gene_id "MSTRG.78318"; transcript_id "MSTRG.78318.59"; exon_number "5";
chr17	StringTie	exon	59926435	59926582	1000	+	.	gene_id "MSTRG.78318"; transcript_id "MSTRG.78318.59"; exon_number "6";
chr17	StringTie	exon	59930117	59930174	1000	+	.	gene_id "MSTRG.78318"; transcript_id "MSTRG.78318.59"; exon_number "7";
chr17	StringTie	exon	59930358	59930432	1000	+	.	gene_id "MSTRG.78318"; transcript_id "MSTRG.78318.59"; exon_number "8";
chr17	StringTie	exon	59931622	59931735	1000	+	.	gene_id "MSTRG.78318"; transcript_id "MSTRG.78318.59"; exon_number "9";
chr17	StringTie	exon	59934170	59934260	1000	+	.	gene_id "MSTRG.78318"; transcript_id "MSTRG.78318.59"; exon_number "10";
chr17	StringTie	exon	59934434	59934524	1000	+	.	gene_id "MSTRG.78318"; transcript_id "MSTRG.78318.59"; exon_number "11";
chr17	StringTie	exon	59935193	59935300	1000	+	.	gene_id "MSTRG.78318"; transcript_id "MSTRG.78318.59"; exon_number "12";
chr17	StringTie	exon	59936215	59936277	1000	+	.	gene_id "MSTRG.78318"; transcript_id "MSTRG.78318.59"; exon_number "13";
chr17	StringTie	exon	59936464	59936541	1000	+	.	gene_id "MSTRG.78318"; transcript_id "MSTRG.78318.59"; exon_number "14";
chr17	StringTie	exon	59945406	59945518	1000	+	.	gene_id "MSTRG.78318"; transcript_id "MSTRG.78318.59"; exon_number "15";
chr17	StringTie	exon	59946551	59950465	1000	+	.	gene_id "MSTRG.78318"; transcript_id "MSTRG.78318.59"; exon_number "16";
chr17	StringTie	transcript	59892964	59950890	1000	+	.	gene_id "MSTRG.78318"; transcript_id "MSTRG.78318.6";
chr17	StringTie	exon	59892964	59893325	1000	+	.	gene_id "MSTRG.78318"; transcript_id "MSTRG.78318.6"; exon_number "1";
chr17	StringTie	exon	59910562	59910611	1000	+	.	gene_id "MSTRG.78318"; transcript_id "MSTRG.78318.6"; exon_number "2";
chr17	StringTie	exon	59912684	59912804	1000	+	.	gene_id "MSTRG.78318"; transcript_id "MSTRG.78318.6"; exon_number "3";
chr17	StringTie	exon	59914635	59914703	1000	+	.	gene_id "MSTRG.78318"; transcript_id "MSTRG.78318.6"; exon_number "4";
chr17	StringTie	exon	59926435	59926582	1000	+	.	gene_id "MSTRG.78318"; transcript_id "MSTRG.78318.6"; exon_number "5";
chr17	StringTie	exon	59930117	59930174	1000	+	.	gene_id "MSTRG.78318"; transcript_id "MSTRG.78318.6"; exon_number "6";
chr17	StringTie	exon	59930358	59930432	1000	+	.	gene_id "MSTRG.78318"; transcript_id "MSTRG.78318.6"; exon_number "7";
chr17	StringTie	exon	59930800	59931052	1000	+	.	gene_id "MSTRG.78318"; transcript_id "MSTRG.78318.6"; exon_number "8";
chr17	StringTie	exon	59931622	59931722	1000	+	.	gene_id "MSTRG.78318"; transcript_id "MSTRG.78318.6"; exon_number "9";
chr17	StringTie	exon	59934170	59934260	1000	+	.	gene_id "MSTRG.78318"; transcript_id "MSTRG.78318.6"; exon_number "10";
chr17	StringTie	exon	59934434	59934524	1000	+	.	gene_id "MSTRG.78318"; transcript_id "MSTRG.78318.6"; exon_number "11";
chr17	StringTie	exon	59935193	59935300	1000	+	.	gene_id "MSTRG.78318"; transcript_id "MSTRG.78318.6"; exon_number "12";
chr17	StringTie	exon	59936215	59936277	1000	+	.	gene_id "MSTRG.78318"; transcript_id "MSTRG.78318.6"; exon_number "13";
chr17	StringTie	exon	59936464	59936541	1000	+	.	gene_id "MSTRG.78318"; transcript_id "MSTRG.78318.6"; exon_number "14";
chr17	StringTie	exon	59940836	59940943	1000	+	.	gene_id "MSTRG.78318"; transcript_id "MSTRG.78318.6"; exon_number "15";
chr17	StringTie	exon	59945406	59945518	1000	+	.	gene_id "MSTRG.78318"; transcript_id "MSTRG.78318.6"; exon_number "16";
chr17	StringTie	exon	59946551	59950890	1000	+	.	gene_id "MSTRG.78318"; transcript_id "MSTRG.78318.6"; exon_number "17";
chr17	StringTie	transcript	59893102	59950433	1000	+	.	gene_id "MSTRG.78318"; transcript_id "MSTRG.78318.60";
chr17	StringTie	exon	59893102	59893325	1000	+	.	gene_id "MSTRG.78318"; transcript_id "MSTRG.78318.60"; exon_number "1";
chr17	StringTie	exon	59893796	59893924	1000	+	.	gene_id "MSTRG.78318"; transcript_id "MSTRG.78318.60"; exon_number "2";
chr17	StringTie	exon	59910562	59910611	1000	+	.	gene_id "MSTRG.78318"; transcript_id "MSTRG.78318.60"; exon_number "3";
chr17	StringTie	exon	59912684	59912804	1000	+	.	gene_id "MSTRG.78318"; transcript_id "MSTRG.78318.60"; exon_number "4";
chr17	StringTie	exon	59914635	59914703	1000	+	.	gene_id "MSTRG.78318"; transcript_id "MSTRG.78318.60"; exon_number "5";
chr17	StringTie	exon	59926435	59926582	1000	+	.	gene_id "MSTRG.78318"; transcript_id "MSTRG.78318.60"; exon_number "6";
chr17	StringTie	exon	59930117	59930174	1000	+	.	gene_id "MSTRG.78318"; transcript_id "MSTRG.78318.60"; exon_number "7";
chr17	StringTie	exon	59930358	59930432	1000	+	.	gene_id "MSTRG.78318"; transcript_id "MSTRG.78318.60"; exon_number "8";
chr17	StringTie	exon	59931622	59931750	1000	+	.	gene_id "MSTRG.78318"; transcript_id "MSTRG.78318.60"; exon_number "9";
chr17	StringTie	exon	59934170	59934260	1000	+	.	gene_id "MSTRG.78318"; transcript_id "MSTRG.78318.60"; exon_number "10";
chr17	StringTie	exon	59934434	59934528	1000	+	.	gene_id "MSTRG.78318"; transcript_id "MSTRG.78318.60"; exon_number "11";
chr17	StringTie	exon	59935193	59935300	1000	+	.	gene_id "MSTRG.78318"; transcript_id "MSTRG.78318.60"; exon_number "12";
chr17	StringTie	exon	59936215	59936277	1000	+	.	gene_id "MSTRG.78318"; transcript_id "MSTRG.78318.60"; exon_number "13";
chr17	StringTie	exon	59936464	59936541	1000	+	.	gene_id "MSTRG.78318"; transcript_id "MSTRG.78318.60"; exon_number "14";
chr17	StringTie	exon	59945406	59945518	1000	+	.	gene_id "MSTRG.78318"; transcript_id "MSTRG.78318.60"; exon_number "15";
chr17	StringTie	exon	59946551	59950433	1000	+	.	gene_id "MSTRG.78318"; transcript_id "MSTRG.78318.60"; exon_number "16";
chr17	StringTie	transcript	59893102	59950528	1000	+	.	gene_id "MSTRG.78318"; transcript_id "MSTRG.78318.61";
chr17	StringTie	exon	59893102	59893325	1000	+	.	gene_id "MSTRG.78318"; transcript_id "MSTRG.78318.61"; exon_number "1";
chr17	StringTie	exon	59910562	59910611	1000	+	.	gene_id "MSTRG.78318"; transcript_id "MSTRG.78318.61"; exon_number "2";
chr17	StringTie	exon	59912684	59912804	1000	+	.	gene_id "MSTRG.78318"; transcript_id "MSTRG.78318.61"; exon_number "3";
chr17	StringTie	exon	59914635	59914703	1000	+	.	gene_id "MSTRG.78318"; transcript_id "MSTRG.78318.61"; exon_number "4";
chr17	StringTie	exon	59926435	59926582	1000	+	.	gene_id "MSTRG.78318"; transcript_id "MSTRG.78318.61"; exon_number "5";
chr17	StringTie	exon	59930117	59930174	1000	+	.	gene_id "MSTRG.78318"; transcript_id "MSTRG.78318.61"; exon_number "6";
chr17	StringTie	exon	59930800	59931052	1000	+	.	gene_id "MSTRG.78318"; transcript_id "MSTRG.78318.61"; exon_number "7";
chr17	StringTie	exon	59931622	59931750	1000	+	.	gene_id "MSTRG.78318"; transcript_id "MSTRG.78318.61"; exon_number "8";
chr17	StringTie	exon	59934170	59934260	1000	+	.	gene_id "MSTRG.78318"; transcript_id "MSTRG.78318.61"; exon_number "9";
chr17	StringTie	exon	59934434	59934524	1000	+	.	gene_id "MSTRG.78318"; transcript_id "MSTRG.78318.61"; exon_number "10";
chr17	StringTie	exon	59935193	59935300	1000	+	.	gene_id "MSTRG.78318"; transcript_id "MSTRG.78318.61"; exon_number "11";
chr17	StringTie	exon	59936215	59936277	1000	+	.	gene_id "MSTRG.78318"; transcript_id "MSTRG.78318.61"; exon_number "12";
chr17	StringTie	exon	59936464	59936541	1000	+	.	gene_id "MSTRG.78318"; transcript_id "MSTRG.78318.61"; exon_number "13";
chr17	StringTie	exon	59940836	59940943	1000	+	.	gene_id "MSTRG.78318"; transcript_id "MSTRG.78318.61"; exon_number "14";
chr17	StringTie	exon	59945406	59945518	1000	+	.	gene_id "MSTRG.78318"; transcript_id "MSTRG.78318.61"; exon_number "15";
chr17	StringTie	exon	59946551	59950528	1000	+	.	gene_id "MSTRG.78318"; transcript_id "MSTRG.78318.61"; exon_number "16";
chr17	StringTie	transcript	59893102	59950530	1000	+	.	gene_id "MSTRG.78318"; transcript_id "MSTRG.78318.62";
chr17	StringTie	exon	59893102	59893325	1000	+	.	gene_id "MSTRG.78318"; transcript_id "MSTRG.78318.62"; exon_number "1";
chr17	StringTie	exon	59910562	59910611	1000	+	.	gene_id "MSTRG.78318"; transcript_id "MSTRG.78318.62"; exon_number "2";
chr17	StringTie	exon	59912684	59912804	1000	+	.	gene_id "MSTRG.78318"; transcript_id "MSTRG.78318.62"; exon_number "3";
chr17	StringTie	exon	59914635	59914703	1000	+	.	gene_id "MSTRG.78318"; transcript_id "MSTRG.78318.62"; exon_number "4";
chr17	StringTie	exon	59926435	59926582	1000	+	.	gene_id "MSTRG.78318"; transcript_id "MSTRG.78318.62"; exon_number "5";
chr17	StringTie	exon	59930117	59930174	1000	+	.	gene_id "MSTRG.78318"; transcript_id "MSTRG.78318.62"; exon_number "6";
chr17	StringTie	exon	59930358	59930432	1000	+	.	gene_id "MSTRG.78318"; transcript_id "MSTRG.78318.62"; exon_number "7";
chr17	StringTie	exon	59930800	59931052	1000	+	.	gene_id "MSTRG.78318"; transcript_id "MSTRG.78318.62"; exon_number "8";
chr17	StringTie	exon	59931622	59931722	1000	+	.	gene_id "MSTRG.78318"; transcript_id "MSTRG.78318.62"; exon_number "9";
chr17	StringTie	exon	59934170	59934260	1000	+	.	gene_id "MSTRG.78318"; transcript_id "MSTRG.78318.62"; exon_number "10";
chr17	StringTie	exon	59934434	59934524	1000	+	.	gene_id "MSTRG.78318"; transcript_id "MSTRG.78318.62"; exon_number "11";
chr17	StringTie	exon	59935193	59935300	1000	+	.	gene_id "MSTRG.78318"; transcript_id "MSTRG.78318.62"; exon_number "12";
chr17	StringTie	exon	59936215	59936277	1000	+	.	gene_id "MSTRG.78318"; transcript_id "MSTRG.78318.62"; exon_number "13";
chr17	StringTie	exon	59936464	59936541	1000	+	.	gene_id "MSTRG.78318"; transcript_id "MSTRG.78318.62"; exon_number "14";
chr17	StringTie	exon	59940836	59940943	1000	+	.	gene_id "MSTRG.78318"; transcript_id "MSTRG.78318.62"; exon_number "15";
chr17	StringTie	exon	59945406	59945518	1000	+	.	gene_id "MSTRG.78318"; transcript_id "MSTRG.78318.62"; exon_number "16";
chr17	StringTie	exon	59946533	59950530	1000	+	.	gene_id "MSTRG.78318"; transcript_id "MSTRG.78318.62"; exon_number "17";
chr17	StringTie	transcript	59893102	59950479	1000	+	.	gene_id "MSTRG.78318"; transcript_id "MSTRG.78318.63";
chr17	StringTie	exon	59893102	59893325	1000	+	.	gene_id "MSTRG.78318"; transcript_id "MSTRG.78318.63"; exon_number "1";
chr17	StringTie	exon	59893796	59893924	1000	+	.	gene_id "MSTRG.78318"; transcript_id "MSTRG.78318.63"; exon_number "2";
chr17	StringTie	exon	59910562	59910611	1000	+	.	gene_id "MSTRG.78318"; transcript_id "MSTRG.78318.63"; exon_number "3";
chr17	StringTie	exon	59912684	59912804	1000	+	.	gene_id "MSTRG.78318"; transcript_id "MSTRG.78318.63"; exon_number "4";
chr17	StringTie	exon	59914635	59914703	1000	+	.	gene_id "MSTRG.78318"; transcript_id "MSTRG.78318.63"; exon_number "5";
chr17	StringTie	exon	59926435	59926582	1000	+	.	gene_id "MSTRG.78318"; transcript_id "MSTRG.78318.63"; exon_number "6";
chr17	StringTie	exon	59930117	59930174	1000	+	.	gene_id "MSTRG.78318"; transcript_id "MSTRG.78318.63"; exon_number "7";
chr17	StringTie	exon	59930800	59931052	1000	+	.	gene_id "MSTRG.78318"; transcript_id "MSTRG.78318.63"; exon_number "8";
chr17	StringTie	exon	59931622	59931722	1000	+	.	gene_id "MSTRG.78318"; transcript_id "MSTRG.78318.63"; exon_number "9";
chr17	StringTie	exon	59934170	59934260	1000	+	.	gene_id "MSTRG.78318"; transcript_id "MSTRG.78318.63"; exon_number "10";
chr17	StringTie	exon	59934434	59934524	1000	+	.	gene_id "MSTRG.78318"; transcript_id "MSTRG.78318.63"; exon_number "11";
chr17	StringTie	exon	59935193	59935300	1000	+	.	gene_id "MSTRG.78318"; transcript_id "MSTRG.78318.63"; exon_number "12";
chr17	StringTie	exon	59936215	59936277	1000	+	.	gene_id "MSTRG.78318"; transcript_id "MSTRG.78318.63"; exon_number "13";
chr17	StringTie	exon	59936464	59936541	1000	+	.	gene_id "MSTRG.78318"; transcript_id "MSTRG.78318.63"; exon_number "14";
chr17	StringTie	exon	59937578	59937774	1000	+	.	gene_id "MSTRG.78318"; transcript_id "MSTRG.78318.63"; exon_number "15";
chr17	StringTie	exon	59940836	59940943	1000	+	.	gene_id "MSTRG.78318"; transcript_id "MSTRG.78318.63"; exon_number "16";
chr17	StringTie	exon	59945385	59945518	1000	+	.	gene_id "MSTRG.78318"; transcript_id "MSTRG.78318.63"; exon_number "17";
chr17	StringTie	exon	59946551	59950479	1000	+	.	gene_id "MSTRG.78318"; transcript_id "MSTRG.78318.63"; exon_number "18";
chr17	StringTie	transcript	59893104	59950463	1000	+	.	gene_id "MSTRG.78318"; transcript_id "MSTRG.78318.64";
chr17	StringTie	exon	59893104	59893325	1000	+	.	gene_id "MSTRG.78318"; transcript_id "MSTRG.78318.64"; exon_number "1";
chr17	StringTie	exon	59910562	59910611	1000	+	.	gene_id "MSTRG.78318"; transcript_id "MSTRG.78318.64"; exon_number "2";
chr17	StringTie	exon	59912684	59912804	1000	+	.	gene_id "MSTRG.78318"; transcript_id "MSTRG.78318.64"; exon_number "3";
chr17	StringTie	exon	59914635	59914703	1000	+	.	gene_id "MSTRG.78318"; transcript_id "MSTRG.78318.64"; exon_number "4";
chr17	StringTie	exon	59926435	59926582	1000	+	.	gene_id "MSTRG.78318"; transcript_id "MSTRG.78318.64"; exon_number "5";
chr17	StringTie	exon	59930117	59930174	1000	+	.	gene_id "MSTRG.78318"; transcript_id "MSTRG.78318.64"; exon_number "6";
chr17	StringTie	exon	59930358	59930432	1000	+	.	gene_id "MSTRG.78318"; transcript_id "MSTRG.78318.64"; exon_number "7";
chr17	StringTie	exon	59931636	59931722	1000	+	.	gene_id "MSTRG.78318"; transcript_id "MSTRG.78318.64"; exon_number "8";
chr17	StringTie	exon	59934170	59934260	1000	+	.	gene_id "MSTRG.78318"; transcript_id "MSTRG.78318.64"; exon_number "9";
chr17	StringTie	exon	59934434	59934524	1000	+	.	gene_id "MSTRG.78318"; transcript_id "MSTRG.78318.64"; exon_number "10";
chr17	StringTie	exon	59935193	59935300	1000	+	.	gene_id "MSTRG.78318"; transcript_id "MSTRG.78318.64"; exon_number "11";
chr17	StringTie	exon	59936215	59936277	1000	+	.	gene_id "MSTRG.78318"; transcript_id "MSTRG.78318.64"; exon_number "12";
chr17	StringTie	exon	59936464	59936541	1000	+	.	gene_id "MSTRG.78318"; transcript_id "MSTRG.78318.64"; exon_number "13";
chr17	StringTie	exon	59940836	59940943	1000	+	.	gene_id "MSTRG.78318"; transcript_id "MSTRG.78318.64"; exon_number "14";
chr17	StringTie	exon	59945406	59945518	1000	+	.	gene_id "MSTRG.78318"; transcript_id "MSTRG.78318.64"; exon_number "15";
chr17	StringTie	exon	59946551	59950463	1000	+	.	gene_id "MSTRG.78318"; transcript_id "MSTRG.78318.64"; exon_number "16";
chr17	StringTie	transcript	59893106	59950433	1000	+	.	gene_id "MSTRG.78318"; transcript_id "MSTRG.78318.65";
chr17	StringTie	exon	59893106	59893325	1000	+	.	gene_id "MSTRG.78318"; transcript_id "MSTRG.78318.65"; exon_number "1";
chr17	StringTie	exon	59910562	59910611	1000	+	.	gene_id "MSTRG.78318"; transcript_id "MSTRG.78318.65"; exon_number "2";
chr17	StringTie	exon	59912684	59912804	1000	+	.	gene_id "MSTRG.78318"; transcript_id "MSTRG.78318.65"; exon_number "3";
chr17	StringTie	exon	59926435	59926582	1000	+	.	gene_id "MSTRG.78318"; transcript_id "MSTRG.78318.65"; exon_number "4";
chr17	StringTie	exon	59930117	59930174	1000	+	.	gene_id "MSTRG.78318"; transcript_id "MSTRG.78318.65"; exon_number "5";
chr17	StringTie	exon	59930358	59930432	1000	+	.	gene_id "MSTRG.78318"; transcript_id "MSTRG.78318.65"; exon_number "6";
chr17	StringTie	exon	59931622	59931722	1000	+	.	gene_id "MSTRG.78318"; transcript_id "MSTRG.78318.65"; exon_number "7";
chr17	StringTie	exon	59934170	59934260	1000	+	.	gene_id "MSTRG.78318"; transcript_id "MSTRG.78318.65"; exon_number "8";
chr17	StringTie	exon	59934434	59934502	1000	+	.	gene_id "MSTRG.78318"; transcript_id "MSTRG.78318.65"; exon_number "9";
chr17	StringTie	exon	59935193	59935300	1000	+	.	gene_id "MSTRG.78318"; transcript_id "MSTRG.78318.65"; exon_number "10";
chr17	StringTie	exon	59936215	59936277	1000	+	.	gene_id "MSTRG.78318"; transcript_id "MSTRG.78318.65"; exon_number "11";
chr17	StringTie	exon	59936464	59936541	1000	+	.	gene_id "MSTRG.78318"; transcript_id "MSTRG.78318.65"; exon_number "12";
chr17	StringTie	exon	59945406	59945518	1000	+	.	gene_id "MSTRG.78318"; transcript_id "MSTRG.78318.65"; exon_number "13";
chr17	StringTie	exon	59946551	59950433	1000	+	.	gene_id "MSTRG.78318"; transcript_id "MSTRG.78318.65"; exon_number "14";
chr17	StringTie	transcript	59893106	59950435	1000	+	.	gene_id "MSTRG.78318"; transcript_id "MSTRG.78318.66";
chr17	StringTie	exon	59893106	59893325	1000	+	.	gene_id "MSTRG.78318"; transcript_id "MSTRG.78318.66"; exon_number "1";
chr17	StringTie	exon	59910562	59910611	1000	+	.	gene_id "MSTRG.78318"; transcript_id "MSTRG.78318.66"; exon_number "2";
chr17	StringTie	exon	59912684	59912804	1000	+	.	gene_id "MSTRG.78318"; transcript_id "MSTRG.78318.66"; exon_number "3";
chr17	StringTie	exon	59914635	59914703	1000	+	.	gene_id "MSTRG.78318"; transcript_id "MSTRG.78318.66"; exon_number "4";
chr17	StringTie	exon	59926435	59926582	1000	+	.	gene_id "MSTRG.78318"; transcript_id "MSTRG.78318.66"; exon_number "5";
chr17	StringTie	exon	59930117	59930174	1000	+	.	gene_id "MSTRG.78318"; transcript_id "MSTRG.78318.66"; exon_number "6";
chr17	StringTie	exon	59930358	59930432	1000	+	.	gene_id "MSTRG.78318"; transcript_id "MSTRG.78318.66"; exon_number "7";
chr17	StringTie	exon	59931622	59931722	1000	+	.	gene_id "MSTRG.78318"; transcript_id "MSTRG.78318.66"; exon_number "8";
chr17	StringTie	exon	59934170	59934260	1000	+	.	gene_id "MSTRG.78318"; transcript_id "MSTRG.78318.66"; exon_number "9";
chr17	StringTie	exon	59934434	59934502	1000	+	.	gene_id "MSTRG.78318"; transcript_id "MSTRG.78318.66"; exon_number "10";
chr17	StringTie	exon	59935193	59935300	1000	+	.	gene_id "MSTRG.78318"; transcript_id "MSTRG.78318.66"; exon_number "11";
chr17	StringTie	exon	59936215	59936277	1000	+	.	gene_id "MSTRG.78318"; transcript_id "MSTRG.78318.66"; exon_number "12";
chr17	StringTie	exon	59936464	59936541	1000	+	.	gene_id "MSTRG.78318"; transcript_id "MSTRG.78318.66"; exon_number "13";
chr17	StringTie	exon	59937578	59937774	1000	+	.	gene_id "MSTRG.78318"; transcript_id "MSTRG.78318.66"; exon_number "14";
chr17	StringTie	exon	59945406	59945518	1000	+	.	gene_id "MSTRG.78318"; transcript_id "MSTRG.78318.66"; exon_number "15";
chr17	StringTie	exon	59946551	59950435	1000	+	.	gene_id "MSTRG.78318"; transcript_id "MSTRG.78318.66"; exon_number "16";
chr17	StringTie	transcript	59893106	59950426	1000	+	.	gene_id "MSTRG.78318"; transcript_id "MSTRG.78318.67";
chr17	StringTie	exon	59893106	59893325	1000	+	.	gene_id "MSTRG.78318"; transcript_id "MSTRG.78318.67"; exon_number "1";
chr17	StringTie	exon	59910562	59910611	1000	+	.	gene_id "MSTRG.78318"; transcript_id "MSTRG.78318.67"; exon_number "2";
chr17	StringTie	exon	59912684	59912804	1000	+	.	gene_id "MSTRG.78318"; transcript_id "MSTRG.78318.67"; exon_number "3";
chr17	StringTie	exon	59914635	59914645	1000	+	.	gene_id "MSTRG.78318"; transcript_id "MSTRG.78318.67"; exon_number "4";
chr17	StringTie	exon	59914674	59914703	1000	+	.	gene_id "MSTRG.78318"; transcript_id "MSTRG.78318.67"; exon_number "5";
chr17	StringTie	exon	59926435	59926582	1000	+	.	gene_id "MSTRG.78318"; transcript_id "MSTRG.78318.67"; exon_number "6";
chr17	StringTie	exon	59930117	59930174	1000	+	.	gene_id "MSTRG.78318"; transcript_id "MSTRG.78318.67"; exon_number "7";
chr17	StringTie	exon	59930358	59931052	1000	+	.	gene_id "MSTRG.78318"; transcript_id "MSTRG.78318.67"; exon_number "8";
chr17	StringTie	exon	59931622	59931722	1000	+	.	gene_id "MSTRG.78318"; transcript_id "MSTRG.78318.67"; exon_number "9";
chr17	StringTie	exon	59934170	59934260	1000	+	.	gene_id "MSTRG.78318"; transcript_id "MSTRG.78318.67"; exon_number "10";
chr17	StringTie	exon	59934434	59934524	1000	+	.	gene_id "MSTRG.78318"; transcript_id "MSTRG.78318.67"; exon_number "11";
chr17	StringTie	exon	59935193	59935300	1000	+	.	gene_id "MSTRG.78318"; transcript_id "MSTRG.78318.67"; exon_number "12";
chr17	StringTie	exon	59936215	59936277	1000	+	.	gene_id "MSTRG.78318"; transcript_id "MSTRG.78318.67"; exon_number "13";
chr17	StringTie	exon	59936464	59936541	1000	+	.	gene_id "MSTRG.78318"; transcript_id "MSTRG.78318.67"; exon_number "14";
chr17	StringTie	exon	59940836	59940943	1000	+	.	gene_id "MSTRG.78318"; transcript_id "MSTRG.78318.67"; exon_number "15";
chr17	StringTie	exon	59945406	59945518	1000	+	.	gene_id "MSTRG.78318"; transcript_id "MSTRG.78318.67"; exon_number "16";
chr17	StringTie	exon	59946551	59950426	1000	+	.	gene_id "MSTRG.78318"; transcript_id "MSTRG.78318.67"; exon_number "17";
chr17	StringTie	transcript	59893107	59950715	1000	+	.	gene_id "MSTRG.78318"; transcript_id "MSTRG.78318.68";
chr17	StringTie	exon	59893107	59893924	1000	+	.	gene_id "MSTRG.78318"; transcript_id "MSTRG.78318.68"; exon_number "1";
chr17	StringTie	exon	59910562	59910611	1000	+	.	gene_id "MSTRG.78318"; transcript_id "MSTRG.78318.68"; exon_number "2";
chr17	StringTie	exon	59912684	59912804	1000	+	.	gene_id "MSTRG.78318"; transcript_id "MSTRG.78318.68"; exon_number "3";
chr17	StringTie	exon	59914635	59914703	1000	+	.	gene_id "MSTRG.78318"; transcript_id "MSTRG.78318.68"; exon_number "4";
chr17	StringTie	exon	59926435	59926582	1000	+	.	gene_id "MSTRG.78318"; transcript_id "MSTRG.78318.68"; exon_number "5";
chr17	StringTie	exon	59930117	59930174	1000	+	.	gene_id "MSTRG.78318"; transcript_id "MSTRG.78318.68"; exon_number "6";
chr17	StringTie	exon	59931622	59931722	1000	+	.	gene_id "MSTRG.78318"; transcript_id "MSTRG.78318.68"; exon_number "7";
chr17	StringTie	exon	59934170	59934260	1000	+	.	gene_id "MSTRG.78318"; transcript_id "MSTRG.78318.68"; exon_number "8";
chr17	StringTie	exon	59934434	59934528	1000	+	.	gene_id "MSTRG.78318"; transcript_id "MSTRG.78318.68"; exon_number "9";
chr17	StringTie	exon	59935193	59935300	1000	+	.	gene_id "MSTRG.78318"; transcript_id "MSTRG.78318.68"; exon_number "10";
chr17	StringTie	exon	59936215	59936277	1000	+	.	gene_id "MSTRG.78318"; transcript_id "MSTRG.78318.68"; exon_number "11";
chr17	StringTie	exon	59936464	59936541	1000	+	.	gene_id "MSTRG.78318"; transcript_id "MSTRG.78318.68"; exon_number "12";
chr17	StringTie	exon	59945406	59945518	1000	+	.	gene_id "MSTRG.78318"; transcript_id "MSTRG.78318.68"; exon_number "13";
chr17	StringTie	exon	59946551	59950715	1000	+	.	gene_id "MSTRG.78318"; transcript_id "MSTRG.78318.68"; exon_number "14";
chr17	StringTie	transcript	59893109	59950603	1000	+	.	gene_id "MSTRG.78318"; transcript_id "MSTRG.78318.69";
chr17	StringTie	exon	59893109	59893325	1000	+	.	gene_id "MSTRG.78318"; transcript_id "MSTRG.78318.69"; exon_number "1";
chr17	StringTie	exon	59910562	59910611	1000	+	.	gene_id "MSTRG.78318"; transcript_id "MSTRG.78318.69"; exon_number "2";
chr17	StringTie	exon	59912684	59912804	1000	+	.	gene_id "MSTRG.78318"; transcript_id "MSTRG.78318.69"; exon_number "3";
chr17	StringTie	exon	59914635	59914703	1000	+	.	gene_id "MSTRG.78318"; transcript_id "MSTRG.78318.69"; exon_number "4";
chr17	StringTie	exon	59926435	59926582	1000	+	.	gene_id "MSTRG.78318"; transcript_id "MSTRG.78318.69"; exon_number "5";
chr17	StringTie	exon	59930117	59930174	1000	+	.	gene_id "MSTRG.78318"; transcript_id "MSTRG.78318.69"; exon_number "6";
chr17	StringTie	exon	59931622	59931722	1000	+	.	gene_id "MSTRG.78318"; transcript_id "MSTRG.78318.69"; exon_number "7";
chr17	StringTie	exon	59934170	59934260	1000	+	.	gene_id "MSTRG.78318"; transcript_id "MSTRG.78318.69"; exon_number "8";
chr17	StringTie	exon	59934434	59934524	1000	+	.	gene_id "MSTRG.78318"; transcript_id "MSTRG.78318.69"; exon_number "9";
chr17	StringTie	exon	59935193	59935300	1000	+	.	gene_id "MSTRG.78318"; transcript_id "MSTRG.78318.69"; exon_number "10";
chr17	StringTie	exon	59936215	59936277	1000	+	.	gene_id "MSTRG.78318"; transcript_id "MSTRG.78318.69"; exon_number "11";
chr17	StringTie	exon	59936464	59936541	1000	+	.	gene_id "MSTRG.78318"; transcript_id "MSTRG.78318.69"; exon_number "12";
chr17	StringTie	exon	59940836	59941365	1000	+	.	gene_id "MSTRG.78318"; transcript_id "MSTRG.78318.69"; exon_number "13";
chr17	StringTie	exon	59945013	59945518	1000	+	.	gene_id "MSTRG.78318"; transcript_id "MSTRG.78318.69"; exon_number "14";
chr17	StringTie	exon	59946551	59950603	1000	+	.	gene_id "MSTRG.78318"; transcript_id "MSTRG.78318.69"; exon_number "15";
chr17	StringTie	transcript	59892964	59950555	1000	+	.	gene_id "MSTRG.78318"; transcript_id "MSTRG.78318.7";
chr17	StringTie	exon	59892964	59893325	1000	+	.	gene_id "MSTRG.78318"; transcript_id "MSTRG.78318.7"; exon_number "1";
chr17	StringTie	exon	59910562	59910611	1000	+	.	gene_id "MSTRG.78318"; transcript_id "MSTRG.78318.7"; exon_number "2";
chr17	StringTie	exon	59912684	59912804	1000	+	.	gene_id "MSTRG.78318"; transcript_id "MSTRG.78318.7"; exon_number "3";
chr17	StringTie	exon	59914635	59914703	1000	+	.	gene_id "MSTRG.78318"; transcript_id "MSTRG.78318.7"; exon_number "4";
chr17	StringTie	exon	59926435	59926582	1000	+	.	gene_id "MSTRG.78318"; transcript_id "MSTRG.78318.7"; exon_number "5";
chr17	StringTie	exon	59930117	59930432	1000	+	.	gene_id "MSTRG.78318"; transcript_id "MSTRG.78318.7"; exon_number "6";
chr17	StringTie	exon	59931622	59931722	1000	+	.	gene_id "MSTRG.78318"; transcript_id "MSTRG.78318.7"; exon_number "7";
chr17	StringTie	exon	59934170	59934260	1000	+	.	gene_id "MSTRG.78318"; transcript_id "MSTRG.78318.7"; exon_number "8";
chr17	StringTie	exon	59934434	59934524	1000	+	.	gene_id "MSTRG.78318"; transcript_id "MSTRG.78318.7"; exon_number "9";
chr17	StringTie	exon	59935193	59935300	1000	+	.	gene_id "MSTRG.78318"; transcript_id "MSTRG.78318.7"; exon_number "10";
chr17	StringTie	exon	59936215	59936277	1000	+	.	gene_id "MSTRG.78318"; transcript_id "MSTRG.78318.7"; exon_number "11";
chr17	StringTie	exon	59936464	59936541	1000	+	.	gene_id "MSTRG.78318"; transcript_id "MSTRG.78318.7"; exon_number "12";
chr17	StringTie	exon	59940836	59940943	1000	+	.	gene_id "MSTRG.78318"; transcript_id "MSTRG.78318.7"; exon_number "13";
chr17	StringTie	exon	59945406	59945518	1000	+	.	gene_id "MSTRG.78318"; transcript_id "MSTRG.78318.7"; exon_number "14";
chr17	StringTie	exon	59946556	59950555	1000	+	.	gene_id "MSTRG.78318"; transcript_id "MSTRG.78318.7"; exon_number "15";
chr17	StringTie	transcript	59893110	59950485	1000	+	.	gene_id "MSTRG.78318"; transcript_id "MSTRG.78318.70";
chr17	StringTie	exon	59893110	59893325	1000	+	.	gene_id "MSTRG.78318"; transcript_id "MSTRG.78318.70"; exon_number "1";
chr17	StringTie	exon	59910562	59910611	1000	+	.	gene_id "MSTRG.78318"; transcript_id "MSTRG.78318.70"; exon_number "2";
chr17	StringTie	exon	59912684	59912804	1000	+	.	gene_id "MSTRG.78318"; transcript_id "MSTRG.78318.70"; exon_number "3";
chr17	StringTie	exon	59914635	59914703	1000	+	.	gene_id "MSTRG.78318"; transcript_id "MSTRG.78318.70"; exon_number "4";
chr17	StringTie	exon	59926435	59926582	1000	+	.	gene_id "MSTRG.78318"; transcript_id "MSTRG.78318.70"; exon_number "5";
chr17	StringTie	exon	59930117	59930174	1000	+	.	gene_id "MSTRG.78318"; transcript_id "MSTRG.78318.70"; exon_number "6";
chr17	StringTie	exon	59930358	59930432	1000	+	.	gene_id "MSTRG.78318"; transcript_id "MSTRG.78318.70"; exon_number "7";
chr17	StringTie	exon	59931622	59931722	1000	+	.	gene_id "MSTRG.78318"; transcript_id "MSTRG.78318.70"; exon_number "8";
chr17	StringTie	exon	59934170	59934260	1000	+	.	gene_id "MSTRG.78318"; transcript_id "MSTRG.78318.70"; exon_number "9";
chr17	StringTie	exon	59934434	59935300	1000	+	.	gene_id "MSTRG.78318"; transcript_id "MSTRG.78318.70"; exon_number "10";
chr17	StringTie	exon	59936215	59936277	1000	+	.	gene_id "MSTRG.78318"; transcript_id "MSTRG.78318.70"; exon_number "11";
chr17	StringTie	exon	59936464	59936541	1000	+	.	gene_id "MSTRG.78318"; transcript_id "MSTRG.78318.70"; exon_number "12";
chr17	StringTie	exon	59937578	59937774	1000	+	.	gene_id "MSTRG.78318"; transcript_id "MSTRG.78318.70"; exon_number "13";
chr17	StringTie	exon	59940836	59940943	1000	+	.	gene_id "MSTRG.78318"; transcript_id "MSTRG.78318.70"; exon_number "14";
chr17	StringTie	exon	59945406	59945518	1000	+	.	gene_id "MSTRG.78318"; transcript_id "MSTRG.78318.70"; exon_number "15";
chr17	StringTie	exon	59946533	59950485	1000	+	.	gene_id "MSTRG.78318"; transcript_id "MSTRG.78318.70"; exon_number "16";
chr17	StringTie	transcript	59893114	59950485	1000	+	.	gene_id "MSTRG.78318"; transcript_id "MSTRG.78318.71";
chr17	StringTie	exon	59893114	59893325	1000	+	.	gene_id "MSTRG.78318"; transcript_id "MSTRG.78318.71"; exon_number "1";
chr17	StringTie	exon	59910562	59910611	1000	+	.	gene_id "MSTRG.78318"; transcript_id "MSTRG.78318.71"; exon_number "2";
chr17	StringTie	exon	59912684	59912804	1000	+	.	gene_id "MSTRG.78318"; transcript_id "MSTRG.78318.71"; exon_number "3";
chr17	StringTie	exon	59914635	59914703	1000	+	.	gene_id "MSTRG.78318"; transcript_id "MSTRG.78318.71"; exon_number "4";
chr17	StringTie	exon	59926435	59926582	1000	+	.	gene_id "MSTRG.78318"; transcript_id "MSTRG.78318.71"; exon_number "5";
chr17	StringTie	exon	59930117	59930174	1000	+	.	gene_id "MSTRG.78318"; transcript_id "MSTRG.78318.71"; exon_number "6";
chr17	StringTie	exon	59930358	59930432	1000	+	.	gene_id "MSTRG.78318"; transcript_id "MSTRG.78318.71"; exon_number "7";
chr17	StringTie	exon	59931622	59931750	1000	+	.	gene_id "MSTRG.78318"; transcript_id "MSTRG.78318.71"; exon_number "8";
chr17	StringTie	exon	59934170	59934260	1000	+	.	gene_id "MSTRG.78318"; transcript_id "MSTRG.78318.71"; exon_number "9";
chr17	StringTie	exon	59934434	59934524	1000	+	.	gene_id "MSTRG.78318"; transcript_id "MSTRG.78318.71"; exon_number "10";
chr17	StringTie	exon	59935193	59935300	1000	+	.	gene_id "MSTRG.78318"; transcript_id "MSTRG.78318.71"; exon_number "11";
chr17	StringTie	exon	59936215	59936277	1000	+	.	gene_id "MSTRG.78318"; transcript_id "MSTRG.78318.71"; exon_number "12";
chr17	StringTie	exon	59936464	59936541	1000	+	.	gene_id "MSTRG.78318"; transcript_id "MSTRG.78318.71"; exon_number "13";
chr17	StringTie	exon	59937578	59937774	1000	+	.	gene_id "MSTRG.78318"; transcript_id "MSTRG.78318.71"; exon_number "14";
chr17	StringTie	exon	59945406	59945518	1000	+	.	gene_id "MSTRG.78318"; transcript_id "MSTRG.78318.71"; exon_number "15";
chr17	StringTie	exon	59946551	59950485	1000	+	.	gene_id "MSTRG.78318"; transcript_id "MSTRG.78318.71"; exon_number "16";
chr17	StringTie	transcript	59893114	59950426	1000	+	.	gene_id "MSTRG.78318"; transcript_id "MSTRG.78318.72";
chr17	StringTie	exon	59893114	59893325	1000	+	.	gene_id "MSTRG.78318"; transcript_id "MSTRG.78318.72"; exon_number "1";
chr17	StringTie	exon	59910562	59910611	1000	+	.	gene_id "MSTRG.78318"; transcript_id "MSTRG.78318.72"; exon_number "2";
chr17	StringTie	exon	59912684	59912804	1000	+	.	gene_id "MSTRG.78318"; transcript_id "MSTRG.78318.72"; exon_number "3";
chr17	StringTie	exon	59914635	59914703	1000	+	.	gene_id "MSTRG.78318"; transcript_id "MSTRG.78318.72"; exon_number "4";
chr17	StringTie	exon	59926435	59926582	1000	+	.	gene_id "MSTRG.78318"; transcript_id "MSTRG.78318.72"; exon_number "5";
chr17	StringTie	exon	59930117	59930174	1000	+	.	gene_id "MSTRG.78318"; transcript_id "MSTRG.78318.72"; exon_number "6";
chr17	StringTie	exon	59930358	59930432	1000	+	.	gene_id "MSTRG.78318"; transcript_id "MSTRG.78318.72"; exon_number "7";
chr17	StringTie	exon	59930800	59931750	1000	+	.	gene_id "MSTRG.78318"; transcript_id "MSTRG.78318.72"; exon_number "8";
chr17	StringTie	exon	59934170	59934260	1000	+	.	gene_id "MSTRG.78318"; transcript_id "MSTRG.78318.72"; exon_number "9";
chr17	StringTie	exon	59934434	59934524	1000	+	.	gene_id "MSTRG.78318"; transcript_id "MSTRG.78318.72"; exon_number "10";
chr17	StringTie	exon	59935193	59935300	1000	+	.	gene_id "MSTRG.78318"; transcript_id "MSTRG.78318.72"; exon_number "11";
chr17	StringTie	exon	59936215	59936277	1000	+	.	gene_id "MSTRG.78318"; transcript_id "MSTRG.78318.72"; exon_number "12";
chr17	StringTie	exon	59936464	59936541	1000	+	.	gene_id "MSTRG.78318"; transcript_id "MSTRG.78318.72"; exon_number "13";
chr17	StringTie	exon	59940836	59940943	1000	+	.	gene_id "MSTRG.78318"; transcript_id "MSTRG.78318.72"; exon_number "14";
chr17	StringTie	exon	59945406	59945518	1000	+	.	gene_id "MSTRG.78318"; transcript_id "MSTRG.78318.72"; exon_number "15";
chr17	StringTie	exon	59946551	59950426	1000	+	.	gene_id "MSTRG.78318"; transcript_id "MSTRG.78318.72"; exon_number "16";
chr17	StringTie	transcript	59893114	59974794	1000	+	.	gene_id "MSTRG.78318"; transcript_id "MSTRG.78318.73";
chr17	StringTie	exon	59893114	59893325	1000	+	.	gene_id "MSTRG.78318"; transcript_id "MSTRG.78318.73"; exon_number "1";
chr17	StringTie	exon	59910562	59910611	1000	+	.	gene_id "MSTRG.78318"; transcript_id "MSTRG.78318.73"; exon_number "2";
chr17	StringTie	exon	59912684	59912804	1000	+	.	gene_id "MSTRG.78318"; transcript_id "MSTRG.78318.73"; exon_number "3";
chr17	StringTie	exon	59914635	59914703	1000	+	.	gene_id "MSTRG.78318"; transcript_id "MSTRG.78318.73"; exon_number "4";
chr17	StringTie	exon	59926435	59926582	1000	+	.	gene_id "MSTRG.78318"; transcript_id "MSTRG.78318.73"; exon_number "5";
chr17	StringTie	exon	59930117	59930174	1000	+	.	gene_id "MSTRG.78318"; transcript_id "MSTRG.78318.73"; exon_number "6";
chr17	StringTie	exon	59931622	59931722	1000	+	.	gene_id "MSTRG.78318"; transcript_id "MSTRG.78318.73"; exon_number "7";
chr17	StringTie	exon	59934170	59934260	1000	+	.	gene_id "MSTRG.78318"; transcript_id "MSTRG.78318.73"; exon_number "8";
chr17	StringTie	exon	59934434	59934528	1000	+	.	gene_id "MSTRG.78318"; transcript_id "MSTRG.78318.73"; exon_number "9";
chr17	StringTie	exon	59935193	59935300	1000	+	.	gene_id "MSTRG.78318"; transcript_id "MSTRG.78318.73"; exon_number "10";
chr17	StringTie	exon	59936215	59936277	1000	+	.	gene_id "MSTRG.78318"; transcript_id "MSTRG.78318.73"; exon_number "11";
chr17	StringTie	exon	59936464	59936541	1000	+	.	gene_id "MSTRG.78318"; transcript_id "MSTRG.78318.73"; exon_number "12";
chr17	StringTie	exon	59940836	59940943	1000	+	.	gene_id "MSTRG.78318"; transcript_id "MSTRG.78318.73"; exon_number "13";
chr17	StringTie	exon	59945406	59945518	1000	+	.	gene_id "MSTRG.78318"; transcript_id "MSTRG.78318.73"; exon_number "14";
chr17	StringTie	exon	59966403	59966467	1000	+	.	gene_id "MSTRG.78318"; transcript_id "MSTRG.78318.73"; exon_number "15";
chr17	StringTie	exon	59972835	59974794	1000	+	.	gene_id "MSTRG.78318"; transcript_id "MSTRG.78318.73"; exon_number "16";
chr17	StringTie	transcript	59893120	59950468	1000	+	.	gene_id "MSTRG.78318"; transcript_id "MSTRG.78318.74";
chr17	StringTie	exon	59893120	59893325	1000	+	.	gene_id "MSTRG.78318"; transcript_id "MSTRG.78318.74"; exon_number "1";
chr17	StringTie	exon	59910562	59910611	1000	+	.	gene_id "MSTRG.78318"; transcript_id "MSTRG.78318.74"; exon_number "2";
chr17	StringTie	exon	59912684	59912804	1000	+	.	gene_id "MSTRG.78318"; transcript_id "MSTRG.78318.74"; exon_number "3";
chr17	StringTie	exon	59914635	59914703	1000	+	.	gene_id "MSTRG.78318"; transcript_id "MSTRG.78318.74"; exon_number "4";
chr17	StringTie	exon	59926435	59926582	1000	+	.	gene_id "MSTRG.78318"; transcript_id "MSTRG.78318.74"; exon_number "5";
chr17	StringTie	exon	59930117	59930174	1000	+	.	gene_id "MSTRG.78318"; transcript_id "MSTRG.78318.74"; exon_number "6";
chr17	StringTie	exon	59931622	59931722	1000	+	.	gene_id "MSTRG.78318"; transcript_id "MSTRG.78318.74"; exon_number "7";
chr17	StringTie	exon	59934170	59934260	1000	+	.	gene_id "MSTRG.78318"; transcript_id "MSTRG.78318.74"; exon_number "8";
chr17	StringTie	exon	59934434	59934524	1000	+	.	gene_id "MSTRG.78318"; transcript_id "MSTRG.78318.74"; exon_number "9";
chr17	StringTie	exon	59935193	59935300	1000	+	.	gene_id "MSTRG.78318"; transcript_id "MSTRG.78318.74"; exon_number "10";
chr17	StringTie	exon	59936215	59936277	1000	+	.	gene_id "MSTRG.78318"; transcript_id "MSTRG.78318.74"; exon_number "11";
chr17	StringTie	exon	59936464	59936541	1000	+	.	gene_id "MSTRG.78318"; transcript_id "MSTRG.78318.74"; exon_number "12";
chr17	StringTie	exon	59940836	59940943	1000	+	.	gene_id "MSTRG.78318"; transcript_id "MSTRG.78318.74"; exon_number "13";
chr17	StringTie	exon	59945219	59945518	1000	+	.	gene_id "MSTRG.78318"; transcript_id "MSTRG.78318.74"; exon_number "14";
chr17	StringTie	exon	59946551	59950468	1000	+	.	gene_id "MSTRG.78318"; transcript_id "MSTRG.78318.74"; exon_number "15";
chr17	StringTie	transcript	59893122	59937774	1000	+	.	gene_id "MSTRG.78318"; transcript_id "MSTRG.78318.75";
chr17	StringTie	exon	59893122	59893325	1000	+	.	gene_id "MSTRG.78318"; transcript_id "MSTRG.78318.75"; exon_number "1";
chr17	StringTie	exon	59910562	59910611	1000	+	.	gene_id "MSTRG.78318"; transcript_id "MSTRG.78318.75"; exon_number "2";
chr17	StringTie	exon	59912684	59912804	1000	+	.	gene_id "MSTRG.78318"; transcript_id "MSTRG.78318.75"; exon_number "3";
chr17	StringTie	exon	59914635	59914703	1000	+	.	gene_id "MSTRG.78318"; transcript_id "MSTRG.78318.75"; exon_number "4";
chr17	StringTie	exon	59926435	59926582	1000	+	.	gene_id "MSTRG.78318"; transcript_id "MSTRG.78318.75"; exon_number "5";
chr17	StringTie	exon	59930117	59930174	1000	+	.	gene_id "MSTRG.78318"; transcript_id "MSTRG.78318.75"; exon_number "6";
chr17	StringTie	exon	59931622	59931750	1000	+	.	gene_id "MSTRG.78318"; transcript_id "MSTRG.78318.75"; exon_number "7";
chr17	StringTie	exon	59934170	59934260	1000	+	.	gene_id "MSTRG.78318"; transcript_id "MSTRG.78318.75"; exon_number "8";
chr17	StringTie	exon	59934434	59934502	1000	+	.	gene_id "MSTRG.78318"; transcript_id "MSTRG.78318.75"; exon_number "9";
chr17	StringTie	exon	59935193	59935300	1000	+	.	gene_id "MSTRG.78318"; transcript_id "MSTRG.78318.75"; exon_number "10";
chr17	StringTie	exon	59936215	59936277	1000	+	.	gene_id "MSTRG.78318"; transcript_id "MSTRG.78318.75"; exon_number "11";
chr17	StringTie	exon	59936464	59936541	1000	+	.	gene_id "MSTRG.78318"; transcript_id "MSTRG.78318.75"; exon_number "12";
chr17	StringTie	exon	59937578	59937774	1000	+	.	gene_id "MSTRG.78318"; transcript_id "MSTRG.78318.75"; exon_number "13";
chr17	StringTie	transcript	59893128	59950543	1000	+	.	gene_id "MSTRG.78318"; transcript_id "MSTRG.78318.77";
chr17	StringTie	exon	59893128	59893325	1000	+	.	gene_id "MSTRG.78318"; transcript_id "MSTRG.78318.77"; exon_number "1";
chr17	StringTie	exon	59910562	59910611	1000	+	.	gene_id "MSTRG.78318"; transcript_id "MSTRG.78318.77"; exon_number "2";
chr17	StringTie	exon	59912684	59912804	1000	+	.	gene_id "MSTRG.78318"; transcript_id "MSTRG.78318.77"; exon_number "3";
chr17	StringTie	exon	59914635	59914703	1000	+	.	gene_id "MSTRG.78318"; transcript_id "MSTRG.78318.77"; exon_number "4";
chr17	StringTie	exon	59926435	59926582	1000	+	.	gene_id "MSTRG.78318"; transcript_id "MSTRG.78318.77"; exon_number "5";
chr17	StringTie	exon	59930117	59930174	1000	+	.	gene_id "MSTRG.78318"; transcript_id "MSTRG.78318.77"; exon_number "6";
chr17	StringTie	exon	59930358	59930432	1000	+	.	gene_id "MSTRG.78318"; transcript_id "MSTRG.78318.77"; exon_number "7";
chr17	StringTie	exon	59931622	59931722	1000	+	.	gene_id "MSTRG.78318"; transcript_id "MSTRG.78318.77"; exon_number "8";
chr17	StringTie	exon	59934170	59934260	1000	+	.	gene_id "MSTRG.78318"; transcript_id "MSTRG.78318.77"; exon_number "9";
chr17	StringTie	exon	59934434	59934524	1000	+	.	gene_id "MSTRG.78318"; transcript_id "MSTRG.78318.77"; exon_number "10";
chr17	StringTie	exon	59936215	59936277	1000	+	.	gene_id "MSTRG.78318"; transcript_id "MSTRG.78318.77"; exon_number "11";
chr17	StringTie	exon	59936464	59936541	1000	+	.	gene_id "MSTRG.78318"; transcript_id "MSTRG.78318.77"; exon_number "12";
chr17	StringTie	exon	59945406	59945518	1000	+	.	gene_id "MSTRG.78318"; transcript_id "MSTRG.78318.77"; exon_number "13";
chr17	StringTie	exon	59946551	59950543	1000	+	.	gene_id "MSTRG.78318"; transcript_id "MSTRG.78318.77"; exon_number "14";
chr17	StringTie	transcript	59893128	59950586	1000	+	.	gene_id "MSTRG.78318"; transcript_id "MSTRG.78318.78";
chr17	StringTie	exon	59893128	59893325	1000	+	.	gene_id "MSTRG.78318"; transcript_id "MSTRG.78318.78"; exon_number "1";
chr17	StringTie	exon	59910562	59910611	1000	+	.	gene_id "MSTRG.78318"; transcript_id "MSTRG.78318.78"; exon_number "2";
chr17	StringTie	exon	59912684	59912804	1000	+	.	gene_id "MSTRG.78318"; transcript_id "MSTRG.78318.78"; exon_number "3";
chr17	StringTie	exon	59914635	59914703	1000	+	.	gene_id "MSTRG.78318"; transcript_id "MSTRG.78318.78"; exon_number "4";
chr17	StringTie	exon	59926435	59926582	1000	+	.	gene_id "MSTRG.78318"; transcript_id "MSTRG.78318.78"; exon_number "5";
chr17	StringTie	exon	59930117	59930432	1000	+	.	gene_id "MSTRG.78318"; transcript_id "MSTRG.78318.78"; exon_number "6";
chr17	StringTie	exon	59931622	59931722	1000	+	.	gene_id "MSTRG.78318"; transcript_id "MSTRG.78318.78"; exon_number "7";
chr17	StringTie	exon	59934170	59934260	1000	+	.	gene_id "MSTRG.78318"; transcript_id "MSTRG.78318.78"; exon_number "8";
chr17	StringTie	exon	59934434	59934524	1000	+	.	gene_id "MSTRG.78318"; transcript_id "MSTRG.78318.78"; exon_number "9";
chr17	StringTie	exon	59935193	59935300	1000	+	.	gene_id "MSTRG.78318"; transcript_id "MSTRG.78318.78"; exon_number "10";
chr17	StringTie	exon	59936464	59936541	1000	+	.	gene_id "MSTRG.78318"; transcript_id "MSTRG.78318.78"; exon_number "11";
chr17	StringTie	exon	59940836	59940943	1000	+	.	gene_id "MSTRG.78318"; transcript_id "MSTRG.78318.78"; exon_number "12";
chr17	StringTie	exon	59945406	59945518	1000	+	.	gene_id "MSTRG.78318"; transcript_id "MSTRG.78318.78"; exon_number "13";
chr17	StringTie	exon	59946551	59950586	1000	+	.	gene_id "MSTRG.78318"; transcript_id "MSTRG.78318.78"; exon_number "14";
chr17	StringTie	transcript	59893130	59950511	1000	+	.	gene_id "MSTRG.78318"; transcript_id "MSTRG.78318.79";
chr17	StringTie	exon	59893130	59893325	1000	+	.	gene_id "MSTRG.78318"; transcript_id "MSTRG.78318.79"; exon_number "1";
chr17	StringTie	exon	59910562	59910611	1000	+	.	gene_id "MSTRG.78318"; transcript_id "MSTRG.78318.79"; exon_number "2";
chr17	StringTie	exon	59912684	59912804	1000	+	.	gene_id "MSTRG.78318"; transcript_id "MSTRG.78318.79"; exon_number "3";
chr17	StringTie	exon	59914635	59914703	1000	+	.	gene_id "MSTRG.78318"; transcript_id "MSTRG.78318.79"; exon_number "4";
chr17	StringTie	exon	59926435	59926582	1000	+	.	gene_id "MSTRG.78318"; transcript_id "MSTRG.78318.79"; exon_number "5";
chr17	StringTie	exon	59930117	59930174	1000	+	.	gene_id "MSTRG.78318"; transcript_id "MSTRG.78318.79"; exon_number "6";
chr17	StringTie	exon	59931622	59931735	1000	+	.	gene_id "MSTRG.78318"; transcript_id "MSTRG.78318.79"; exon_number "7";
chr17	StringTie	exon	59934170	59934260	1000	+	.	gene_id "MSTRG.78318"; transcript_id "MSTRG.78318.79"; exon_number "8";
chr17	StringTie	exon	59934434	59934524	1000	+	.	gene_id "MSTRG.78318"; transcript_id "MSTRG.78318.79"; exon_number "9";
chr17	StringTie	exon	59935193	59935300	1000	+	.	gene_id "MSTRG.78318"; transcript_id "MSTRG.78318.79"; exon_number "10";
chr17	StringTie	exon	59936215	59936277	1000	+	.	gene_id "MSTRG.78318"; transcript_id "MSTRG.78318.79"; exon_number "11";
chr17	StringTie	exon	59936464	59936541	1000	+	.	gene_id "MSTRG.78318"; transcript_id "MSTRG.78318.79"; exon_number "12";
chr17	StringTie	exon	59940836	59940943	1000	+	.	gene_id "MSTRG.78318"; transcript_id "MSTRG.78318.79"; exon_number "13";
chr17	StringTie	exon	59945406	59945518	1000	+	.	gene_id "MSTRG.78318"; transcript_id "MSTRG.78318.79"; exon_number "14";
chr17	StringTie	exon	59946551	59950511	1000	+	.	gene_id "MSTRG.78318"; transcript_id "MSTRG.78318.79"; exon_number "15";
chr17	StringTie	transcript	59892980	59950841	1000	+	.	gene_id "MSTRG.78318"; transcript_id "MSTRG.78318.8";
chr17	StringTie	exon	59892980	59893325	1000	+	.	gene_id "MSTRG.78318"; transcript_id "MSTRG.78318.8"; exon_number "1";
chr17	StringTie	exon	59910562	59910611	1000	+	.	gene_id "MSTRG.78318"; transcript_id "MSTRG.78318.8"; exon_number "2";
chr17	StringTie	exon	59912684	59912804	1000	+	.	gene_id "MSTRG.78318"; transcript_id "MSTRG.78318.8"; exon_number "3";
chr17	StringTie	exon	59914635	59914703	1000	+	.	gene_id "MSTRG.78318"; transcript_id "MSTRG.78318.8"; exon_number "4";
chr17	StringTie	exon	59926435	59926582	1000	+	.	gene_id "MSTRG.78318"; transcript_id "MSTRG.78318.8"; exon_number "5";
chr17	StringTie	exon	59930117	59930174	1000	+	.	gene_id "MSTRG.78318"; transcript_id "MSTRG.78318.8"; exon_number "6";
chr17	StringTie	exon	59931622	59931722	1000	+	.	gene_id "MSTRG.78318"; transcript_id "MSTRG.78318.8"; exon_number "7";
chr17	StringTie	exon	59934170	59934260	1000	+	.	gene_id "MSTRG.78318"; transcript_id "MSTRG.78318.8"; exon_number "8";
chr17	StringTie	exon	59934434	59934524	1000	+	.	gene_id "MSTRG.78318"; transcript_id "MSTRG.78318.8"; exon_number "9";
chr17	StringTie	exon	59935193	59935300	1000	+	.	gene_id "MSTRG.78318"; transcript_id "MSTRG.78318.8"; exon_number "10";
chr17	StringTie	exon	59936215	59936277	1000	+	.	gene_id "MSTRG.78318"; transcript_id "MSTRG.78318.8"; exon_number "11";
chr17	StringTie	exon	59936464	59936541	1000	+	.	gene_id "MSTRG.78318"; transcript_id "MSTRG.78318.8"; exon_number "12";
chr17	StringTie	exon	59945406	59945518	1000	+	.	gene_id "MSTRG.78318"; transcript_id "MSTRG.78318.8"; exon_number "13";
chr17	StringTie	exon	59946551	59950841	1000	+	.	gene_id "MSTRG.78318"; transcript_id "MSTRG.78318.8"; exon_number "14";
chr17	StringTie	transcript	59893132	59950511	1000	+	.	gene_id "MSTRG.78318"; transcript_id "MSTRG.78318.81";
chr17	StringTie	exon	59893132	59893325	1000	+	.	gene_id "MSTRG.78318"; transcript_id "MSTRG.78318.81"; exon_number "1";
chr17	StringTie	exon	59910562	59910611	1000	+	.	gene_id "MSTRG.78318"; transcript_id "MSTRG.78318.81"; exon_number "2";
chr17	StringTie	exon	59912684	59912804	1000	+	.	gene_id "MSTRG.78318"; transcript_id "MSTRG.78318.81"; exon_number "3";
chr17	StringTie	exon	59914635	59914703	1000	+	.	gene_id "MSTRG.78318"; transcript_id "MSTRG.78318.81"; exon_number "4";
chr17	StringTie	exon	59926435	59926582	1000	+	.	gene_id "MSTRG.78318"; transcript_id "MSTRG.78318.81"; exon_number "5";
chr17	StringTie	exon	59930117	59930174	1000	+	.	gene_id "MSTRG.78318"; transcript_id "MSTRG.78318.81"; exon_number "6";
chr17	StringTie	exon	59930358	59930432	1000	+	.	gene_id "MSTRG.78318"; transcript_id "MSTRG.78318.81"; exon_number "7";
chr17	StringTie	exon	59930800	59931052	1000	+	.	gene_id "MSTRG.78318"; transcript_id "MSTRG.78318.81"; exon_number "8";
chr17	StringTie	exon	59931622	59931722	1000	+	.	gene_id "MSTRG.78318"; transcript_id "MSTRG.78318.81"; exon_number "9";
chr17	StringTie	exon	59934170	59934260	1000	+	.	gene_id "MSTRG.78318"; transcript_id "MSTRG.78318.81"; exon_number "10";
chr17	StringTie	exon	59934434	59934528	1000	+	.	gene_id "MSTRG.78318"; transcript_id "MSTRG.78318.81"; exon_number "11";
chr17	StringTie	exon	59935193	59935300	1000	+	.	gene_id "MSTRG.78318"; transcript_id "MSTRG.78318.81"; exon_number "12";
chr17	StringTie	exon	59936215	59936277	1000	+	.	gene_id "MSTRG.78318"; transcript_id "MSTRG.78318.81"; exon_number "13";
chr17	StringTie	exon	59936464	59936541	1000	+	.	gene_id "MSTRG.78318"; transcript_id "MSTRG.78318.81"; exon_number "14";
chr17	StringTie	exon	59940836	59940943	1000	+	.	gene_id "MSTRG.78318"; transcript_id "MSTRG.78318.81"; exon_number "15";
chr17	StringTie	exon	59945406	59945518	1000	+	.	gene_id "MSTRG.78318"; transcript_id "MSTRG.78318.81"; exon_number "16";
chr17	StringTie	exon	59946551	59950511	1000	+	.	gene_id "MSTRG.78318"; transcript_id "MSTRG.78318.81"; exon_number "17";
chr17	StringTie	transcript	59893135	59950622	1000	+	.	gene_id "MSTRG.78318"; transcript_id "MSTRG.78318.82";
chr17	StringTie	exon	59893135	59893325	1000	+	.	gene_id "MSTRG.78318"; transcript_id "MSTRG.78318.82"; exon_number "1";
chr17	StringTie	exon	59910562	59910611	1000	+	.	gene_id "MSTRG.78318"; transcript_id "MSTRG.78318.82"; exon_number "2";
chr17	StringTie	exon	59912684	59912804	1000	+	.	gene_id "MSTRG.78318"; transcript_id "MSTRG.78318.82"; exon_number "3";
chr17	StringTie	exon	59914635	59914703	1000	+	.	gene_id "MSTRG.78318"; transcript_id "MSTRG.78318.82"; exon_number "4";
chr17	StringTie	exon	59926435	59926582	1000	+	.	gene_id "MSTRG.78318"; transcript_id "MSTRG.78318.82"; exon_number "5";
chr17	StringTie	exon	59930117	59930174	1000	+	.	gene_id "MSTRG.78318"; transcript_id "MSTRG.78318.82"; exon_number "6";
chr17	StringTie	exon	59934170	59934260	1000	+	.	gene_id "MSTRG.78318"; transcript_id "MSTRG.78318.82"; exon_number "7";
chr17	StringTie	exon	59934434	59934524	1000	+	.	gene_id "MSTRG.78318"; transcript_id "MSTRG.78318.82"; exon_number "8";
chr17	StringTie	exon	59935193	59935300	1000	+	.	gene_id "MSTRG.78318"; transcript_id "MSTRG.78318.82"; exon_number "9";
chr17	StringTie	exon	59936215	59936277	1000	+	.	gene_id "MSTRG.78318"; transcript_id "MSTRG.78318.82"; exon_number "10";
chr17	StringTie	exon	59936464	59936541	1000	+	.	gene_id "MSTRG.78318"; transcript_id "MSTRG.78318.82"; exon_number "11";
chr17	StringTie	exon	59940836	59940943	1000	+	.	gene_id "MSTRG.78318"; transcript_id "MSTRG.78318.82"; exon_number "12";
chr17	StringTie	exon	59945406	59945518	1000	+	.	gene_id "MSTRG.78318"; transcript_id "MSTRG.78318.82"; exon_number "13";
chr17	StringTie	exon	59946551	59950622	1000	+	.	gene_id "MSTRG.78318"; transcript_id "MSTRG.78318.82"; exon_number "14";
chr17	StringTie	transcript	59893136	59950595	1000	+	.	gene_id "MSTRG.78318"; transcript_id "MSTRG.78318.83";
chr17	StringTie	exon	59893136	59893325	1000	+	.	gene_id "MSTRG.78318"; transcript_id "MSTRG.78318.83"; exon_number "1";
chr17	StringTie	exon	59910562	59910611	1000	+	.	gene_id "MSTRG.78318"; transcript_id "MSTRG.78318.83"; exon_number "2";
chr17	StringTie	exon	59912684	59912803	1000	+	.	gene_id "MSTRG.78318"; transcript_id "MSTRG.78318.83"; exon_number "3";
chr17	StringTie	exon	59914635	59914703	1000	+	.	gene_id "MSTRG.78318"; transcript_id "MSTRG.78318.83"; exon_number "4";
chr17	StringTie	exon	59926435	59926582	1000	+	.	gene_id "MSTRG.78318"; transcript_id "MSTRG.78318.83"; exon_number "5";
chr17	StringTie	exon	59930117	59930174	1000	+	.	gene_id "MSTRG.78318"; transcript_id "MSTRG.78318.83"; exon_number "6";
chr17	StringTie	exon	59931622	59931722	1000	+	.	gene_id "MSTRG.78318"; transcript_id "MSTRG.78318.83"; exon_number "7";
chr17	StringTie	exon	59934170	59934260	1000	+	.	gene_id "MSTRG.78318"; transcript_id "MSTRG.78318.83"; exon_number "8";
chr17	StringTie	exon	59934434	59934524	1000	+	.	gene_id "MSTRG.78318"; transcript_id "MSTRG.78318.83"; exon_number "9";
chr17	StringTie	exon	59935193	59935300	1000	+	.	gene_id "MSTRG.78318"; transcript_id "MSTRG.78318.83"; exon_number "10";
chr17	StringTie	exon	59936215	59936277	1000	+	.	gene_id "MSTRG.78318"; transcript_id "MSTRG.78318.83"; exon_number "11";
chr17	StringTie	exon	59936464	59936541	1000	+	.	gene_id "MSTRG.78318"; transcript_id "MSTRG.78318.83"; exon_number "12";
chr17	StringTie	exon	59945406	59945518	1000	+	.	gene_id "MSTRG.78318"; transcript_id "MSTRG.78318.83"; exon_number "13";
chr17	StringTie	exon	59946551	59950595	1000	+	.	gene_id "MSTRG.78318"; transcript_id "MSTRG.78318.83"; exon_number "14";
chr17	StringTie	transcript	59893138	59950562	1000	+	.	gene_id "MSTRG.78318"; transcript_id "MSTRG.78318.84";
chr17	StringTie	exon	59893138	59893325	1000	+	.	gene_id "MSTRG.78318"; transcript_id "MSTRG.78318.84"; exon_number "1";
chr17	StringTie	exon	59893796	59893924	1000	+	.	gene_id "MSTRG.78318"; transcript_id "MSTRG.78318.84"; exon_number "2";
chr17	StringTie	exon	59910562	59910611	1000	+	.	gene_id "MSTRG.78318"; transcript_id "MSTRG.78318.84"; exon_number "3";
chr17	StringTie	exon	59912684	59912804	1000	+	.	gene_id "MSTRG.78318"; transcript_id "MSTRG.78318.84"; exon_number "4";
chr17	StringTie	exon	59914635	59914703	1000	+	.	gene_id "MSTRG.78318"; transcript_id "MSTRG.78318.84"; exon_number "5";
chr17	StringTie	exon	59926435	59926582	1000	+	.	gene_id "MSTRG.78318"; transcript_id "MSTRG.78318.84"; exon_number "6";
chr17	StringTie	exon	59930117	59930174	1000	+	.	gene_id "MSTRG.78318"; transcript_id "MSTRG.78318.84"; exon_number "7";
chr17	StringTie	exon	59930358	59930432	1000	+	.	gene_id "MSTRG.78318"; transcript_id "MSTRG.78318.84"; exon_number "8";
chr17	StringTie	exon	59931622	59931722	1000	+	.	gene_id "MSTRG.78318"; transcript_id "MSTRG.78318.84"; exon_number "9";
chr17	StringTie	exon	59934170	59934260	1000	+	.	gene_id "MSTRG.78318"; transcript_id "MSTRG.78318.84"; exon_number "10";
chr17	StringTie	exon	59934434	59934524	1000	+	.	gene_id "MSTRG.78318"; transcript_id "MSTRG.78318.84"; exon_number "11";
chr17	StringTie	exon	59935193	59935300	1000	+	.	gene_id "MSTRG.78318"; transcript_id "MSTRG.78318.84"; exon_number "12";
chr17	StringTie	exon	59936215	59936277	1000	+	.	gene_id "MSTRG.78318"; transcript_id "MSTRG.78318.84"; exon_number "13";
chr17	StringTie	exon	59936464	59936541	1000	+	.	gene_id "MSTRG.78318"; transcript_id "MSTRG.78318.84"; exon_number "14";
chr17	StringTie	exon	59937578	59937774	1000	+	.	gene_id "MSTRG.78318"; transcript_id "MSTRG.78318.84"; exon_number "15";
chr17	StringTie	exon	59940836	59940943	1000	+	.	gene_id "MSTRG.78318"; transcript_id "MSTRG.78318.84"; exon_number "16";
chr17	StringTie	exon	59945406	59945518	1000	+	.	gene_id "MSTRG.78318"; transcript_id "MSTRG.78318.84"; exon_number "17";
chr17	StringTie	exon	59946551	59950562	1000	+	.	gene_id "MSTRG.78318"; transcript_id "MSTRG.78318.84"; exon_number "18";
chr17	StringTie	transcript	59893138	59950561	1000	+	.	gene_id "MSTRG.78318"; transcript_id "MSTRG.78318.85";
chr17	StringTie	exon	59893138	59893325	1000	+	.	gene_id "MSTRG.78318"; transcript_id "MSTRG.78318.85"; exon_number "1";
chr17	StringTie	exon	59910562	59910611	1000	+	.	gene_id "MSTRG.78318"; transcript_id "MSTRG.78318.85"; exon_number "2";
chr17	StringTie	exon	59912684	59912804	1000	+	.	gene_id "MSTRG.78318"; transcript_id "MSTRG.78318.85"; exon_number "3";
chr17	StringTie	exon	59914635	59914703	1000	+	.	gene_id "MSTRG.78318"; transcript_id "MSTRG.78318.85"; exon_number "4";
chr17	StringTie	exon	59926435	59926582	1000	+	.	gene_id "MSTRG.78318"; transcript_id "MSTRG.78318.85"; exon_number "5";
chr17	StringTie	exon	59930117	59930174	1000	+	.	gene_id "MSTRG.78318"; transcript_id "MSTRG.78318.85"; exon_number "6";
chr17	StringTie	exon	59931622	59931750	1000	+	.	gene_id "MSTRG.78318"; transcript_id "MSTRG.78318.85"; exon_number "7";
chr17	StringTie	exon	59934170	59934260	1000	+	.	gene_id "MSTRG.78318"; transcript_id "MSTRG.78318.85"; exon_number "8";
chr17	StringTie	exon	59934434	59934524	1000	+	.	gene_id "MSTRG.78318"; transcript_id "MSTRG.78318.85"; exon_number "9";
chr17	StringTie	exon	59935193	59935300	1000	+	.	gene_id "MSTRG.78318"; transcript_id "MSTRG.78318.85"; exon_number "10";
chr17	StringTie	exon	59936215	59936277	1000	+	.	gene_id "MSTRG.78318"; transcript_id "MSTRG.78318.85"; exon_number "11";
chr17	StringTie	exon	59936464	59936541	1000	+	.	gene_id "MSTRG.78318"; transcript_id "MSTRG.78318.85"; exon_number "12";
chr17	StringTie	exon	59945406	59945518	1000	+	.	gene_id "MSTRG.78318"; transcript_id "MSTRG.78318.85"; exon_number "13";
chr17	StringTie	exon	59946551	59950561	1000	+	.	gene_id "MSTRG.78318"; transcript_id "MSTRG.78318.85"; exon_number "14";
chr17	StringTie	transcript	59893138	59950586	1000	+	.	gene_id "MSTRG.78318"; transcript_id "MSTRG.78318.86";
chr17	StringTie	exon	59893138	59893325	1000	+	.	gene_id "MSTRG.78318"; transcript_id "MSTRG.78318.86"; exon_number "1";
chr17	StringTie	exon	59893796	59893924	1000	+	.	gene_id "MSTRG.78318"; transcript_id "MSTRG.78318.86"; exon_number "2";
chr17	StringTie	exon	59910562	59910611	1000	+	.	gene_id "MSTRG.78318"; transcript_id "MSTRG.78318.86"; exon_number "3";
chr17	StringTie	exon	59912684	59912804	1000	+	.	gene_id "MSTRG.78318"; transcript_id "MSTRG.78318.86"; exon_number "4";
chr17	StringTie	exon	59914635	59914703	1000	+	.	gene_id "MSTRG.78318"; transcript_id "MSTRG.78318.86"; exon_number "5";
chr17	StringTie	exon	59926435	59926582	1000	+	.	gene_id "MSTRG.78318"; transcript_id "MSTRG.78318.86"; exon_number "6";
chr17	StringTie	exon	59930117	59930174	1000	+	.	gene_id "MSTRG.78318"; transcript_id "MSTRG.78318.86"; exon_number "7";
chr17	StringTie	exon	59930358	59930432	1000	+	.	gene_id "MSTRG.78318"; transcript_id "MSTRG.78318.86"; exon_number "8";
chr17	StringTie	exon	59931622	59931750	1000	+	.	gene_id "MSTRG.78318"; transcript_id "MSTRG.78318.86"; exon_number "9";
chr17	StringTie	exon	59934170	59934260	1000	+	.	gene_id "MSTRG.78318"; transcript_id "MSTRG.78318.86"; exon_number "10";
chr17	StringTie	exon	59934434	59934524	1000	+	.	gene_id "MSTRG.78318"; transcript_id "MSTRG.78318.86"; exon_number "11";
chr17	StringTie	exon	59935193	59935300	1000	+	.	gene_id "MSTRG.78318"; transcript_id "MSTRG.78318.86"; exon_number "12";
chr17	StringTie	exon	59936215	59936277	1000	+	.	gene_id "MSTRG.78318"; transcript_id "MSTRG.78318.86"; exon_number "13";
chr17	StringTie	exon	59936464	59936541	1000	+	.	gene_id "MSTRG.78318"; transcript_id "MSTRG.78318.86"; exon_number "14";
chr17	StringTie	exon	59945406	59945518	1000	+	.	gene_id "MSTRG.78318"; transcript_id "MSTRG.78318.86"; exon_number "15";
chr17	StringTie	exon	59946551	59950586	1000	+	.	gene_id "MSTRG.78318"; transcript_id "MSTRG.78318.86"; exon_number "16";
chr17	StringTie	transcript	59893138	59950585	1000	+	.	gene_id "MSTRG.78318"; transcript_id "MSTRG.78318.87";
chr17	StringTie	exon	59893138	59893325	1000	+	.	gene_id "MSTRG.78318"; transcript_id "MSTRG.78318.87"; exon_number "1";
chr17	StringTie	exon	59893796	59893924	1000	+	.	gene_id "MSTRG.78318"; transcript_id "MSTRG.78318.87"; exon_number "2";
chr17	StringTie	exon	59910562	59910611	1000	+	.	gene_id "MSTRG.78318"; transcript_id "MSTRG.78318.87"; exon_number "3";
chr17	StringTie	exon	59912684	59912804	1000	+	.	gene_id "MSTRG.78318"; transcript_id "MSTRG.78318.87"; exon_number "4";
chr17	StringTie	exon	59914635	59914703	1000	+	.	gene_id "MSTRG.78318"; transcript_id "MSTRG.78318.87"; exon_number "5";
chr17	StringTie	exon	59926435	59926582	1000	+	.	gene_id "MSTRG.78318"; transcript_id "MSTRG.78318.87"; exon_number "6";
chr17	StringTie	exon	59930117	59930174	1000	+	.	gene_id "MSTRG.78318"; transcript_id "MSTRG.78318.87"; exon_number "7";
chr17	StringTie	exon	59931622	59931722	1000	+	.	gene_id "MSTRG.78318"; transcript_id "MSTRG.78318.87"; exon_number "8";
chr17	StringTie	exon	59934170	59934260	1000	+	.	gene_id "MSTRG.78318"; transcript_id "MSTRG.78318.87"; exon_number "9";
chr17	StringTie	exon	59934434	59934524	1000	+	.	gene_id "MSTRG.78318"; transcript_id "MSTRG.78318.87"; exon_number "10";
chr17	StringTie	exon	59935193	59935300	1000	+	.	gene_id "MSTRG.78318"; transcript_id "MSTRG.78318.87"; exon_number "11";
chr17	StringTie	exon	59936215	59936277	1000	+	.	gene_id "MSTRG.78318"; transcript_id "MSTRG.78318.87"; exon_number "12";
chr17	StringTie	exon	59936464	59936541	1000	+	.	gene_id "MSTRG.78318"; transcript_id "MSTRG.78318.87"; exon_number "13";
chr17	StringTie	exon	59937578	59937774	1000	+	.	gene_id "MSTRG.78318"; transcript_id "MSTRG.78318.87"; exon_number "14";
chr17	StringTie	exon	59939030	59939078	1000	+	.	gene_id "MSTRG.78318"; transcript_id "MSTRG.78318.87"; exon_number "15";
chr17	StringTie	exon	59940836	59940943	1000	+	.	gene_id "MSTRG.78318"; transcript_id "MSTRG.78318.87"; exon_number "16";
chr17	StringTie	exon	59945406	59945518	1000	+	.	gene_id "MSTRG.78318"; transcript_id "MSTRG.78318.87"; exon_number "17";
chr17	StringTie	exon	59946551	59950585	1000	+	.	gene_id "MSTRG.78318"; transcript_id "MSTRG.78318.87"; exon_number "18";
chr17	StringTie	transcript	59893139	59950431	1000	+	.	gene_id "MSTRG.78318"; transcript_id "MSTRG.78318.89";
chr17	StringTie	exon	59893139	59893325	1000	+	.	gene_id "MSTRG.78318"; transcript_id "MSTRG.78318.89"; exon_number "1";
chr17	StringTie	exon	59912684	59912804	1000	+	.	gene_id "MSTRG.78318"; transcript_id "MSTRG.78318.89"; exon_number "2";
chr17	StringTie	exon	59914635	59914703	1000	+	.	gene_id "MSTRG.78318"; transcript_id "MSTRG.78318.89"; exon_number "3";
chr17	StringTie	exon	59926435	59926582	1000	+	.	gene_id "MSTRG.78318"; transcript_id "MSTRG.78318.89"; exon_number "4";
chr17	StringTie	exon	59930117	59930174	1000	+	.	gene_id "MSTRG.78318"; transcript_id "MSTRG.78318.89"; exon_number "5";
chr17	StringTie	exon	59931622	59931722	1000	+	.	gene_id "MSTRG.78318"; transcript_id "MSTRG.78318.89"; exon_number "6";
chr17	StringTie	exon	59934170	59934260	1000	+	.	gene_id "MSTRG.78318"; transcript_id "MSTRG.78318.89"; exon_number "7";
chr17	StringTie	exon	59934434	59934524	1000	+	.	gene_id "MSTRG.78318"; transcript_id "MSTRG.78318.89"; exon_number "8";
chr17	StringTie	exon	59935193	59935300	1000	+	.	gene_id "MSTRG.78318"; transcript_id "MSTRG.78318.89"; exon_number "9";
chr17	StringTie	exon	59936215	59936277	1000	+	.	gene_id "MSTRG.78318"; transcript_id "MSTRG.78318.89"; exon_number "10";
chr17	StringTie	exon	59936464	59936541	1000	+	.	gene_id "MSTRG.78318"; transcript_id "MSTRG.78318.89"; exon_number "11";
chr17	StringTie	exon	59940836	59940943	1000	+	.	gene_id "MSTRG.78318"; transcript_id "MSTRG.78318.89"; exon_number "12";
chr17	StringTie	exon	59945406	59945518	1000	+	.	gene_id "MSTRG.78318"; transcript_id "MSTRG.78318.89"; exon_number "13";
chr17	StringTie	exon	59946551	59950431	1000	+	.	gene_id "MSTRG.78318"; transcript_id "MSTRG.78318.89"; exon_number "14";
chr17	StringTie	transcript	59892980	59951001	1000	+	.	gene_id "MSTRG.78318"; transcript_id "MSTRG.78318.9";
chr17	StringTie	exon	59892980	59893325	1000	+	.	gene_id "MSTRG.78318"; transcript_id "MSTRG.78318.9"; exon_number "1";
chr17	StringTie	exon	59910562	59910611	1000	+	.	gene_id "MSTRG.78318"; transcript_id "MSTRG.78318.9"; exon_number "2";
chr17	StringTie	exon	59912684	59912804	1000	+	.	gene_id "MSTRG.78318"; transcript_id "MSTRG.78318.9"; exon_number "3";
chr17	StringTie	exon	59914635	59914703	1000	+	.	gene_id "MSTRG.78318"; transcript_id "MSTRG.78318.9"; exon_number "4";
chr17	StringTie	exon	59926435	59926582	1000	+	.	gene_id "MSTRG.78318"; transcript_id "MSTRG.78318.9"; exon_number "5";
chr17	StringTie	exon	59930117	59930174	1000	+	.	gene_id "MSTRG.78318"; transcript_id "MSTRG.78318.9"; exon_number "6";
chr17	StringTie	exon	59931622	59931722	1000	+	.	gene_id "MSTRG.78318"; transcript_id "MSTRG.78318.9"; exon_number "7";
chr17	StringTie	exon	59934170	59934260	1000	+	.	gene_id "MSTRG.78318"; transcript_id "MSTRG.78318.9"; exon_number "8";
chr17	StringTie	exon	59934434	59934524	1000	+	.	gene_id "MSTRG.78318"; transcript_id "MSTRG.78318.9"; exon_number "9";
chr17	StringTie	exon	59935193	59935300	1000	+	.	gene_id "MSTRG.78318"; transcript_id "MSTRG.78318.9"; exon_number "10";
chr17	StringTie	exon	59936215	59936277	1000	+	.	gene_id "MSTRG.78318"; transcript_id "MSTRG.78318.9"; exon_number "11";
chr17	StringTie	exon	59936464	59936541	1000	+	.	gene_id "MSTRG.78318"; transcript_id "MSTRG.78318.9"; exon_number "12";
chr17	StringTie	exon	59940836	59940943	1000	+	.	gene_id "MSTRG.78318"; transcript_id "MSTRG.78318.9"; exon_number "13";
chr17	StringTie	exon	59945385	59945518	1000	+	.	gene_id "MSTRG.78318"; transcript_id "MSTRG.78318.9"; exon_number "14";
chr17	StringTie	exon	59946551	59951001	1000	+	.	gene_id "MSTRG.78318"; transcript_id "MSTRG.78318.9"; exon_number "15";
chr17	StringTie	transcript	59893149	59962985	1000	+	.	gene_id "MSTRG.78318"; transcript_id "MSTRG.78318.91";
chr17	StringTie	exon	59893149	59893325	1000	+	.	gene_id "MSTRG.78318"; transcript_id "MSTRG.78318.91"; exon_number "1";
chr17	StringTie	exon	59910562	59910611	1000	+	.	gene_id "MSTRG.78318"; transcript_id "MSTRG.78318.91"; exon_number "2";
chr17	StringTie	exon	59912684	59912804	1000	+	.	gene_id "MSTRG.78318"; transcript_id "MSTRG.78318.91"; exon_number "3";
chr17	StringTie	exon	59914635	59914703	1000	+	.	gene_id "MSTRG.78318"; transcript_id "MSTRG.78318.91"; exon_number "4";
chr17	StringTie	exon	59926435	59926582	1000	+	.	gene_id "MSTRG.78318"; transcript_id "MSTRG.78318.91"; exon_number "5";
chr17	StringTie	exon	59930117	59930174	1000	+	.	gene_id "MSTRG.78318"; transcript_id "MSTRG.78318.91"; exon_number "6";
chr17	StringTie	exon	59931622	59931722	1000	+	.	gene_id "MSTRG.78318"; transcript_id "MSTRG.78318.91"; exon_number "7";
chr17	StringTie	exon	59934170	59934260	1000	+	.	gene_id "MSTRG.78318"; transcript_id "MSTRG.78318.91"; exon_number "8";
chr17	StringTie	exon	59934434	59934524	1000	+	.	gene_id "MSTRG.78318"; transcript_id "MSTRG.78318.91"; exon_number "9";
chr17	StringTie	exon	59935193	59935300	1000	+	.	gene_id "MSTRG.78318"; transcript_id "MSTRG.78318.91"; exon_number "10";
chr17	StringTie	exon	59936215	59936277	1000	+	.	gene_id "MSTRG.78318"; transcript_id "MSTRG.78318.91"; exon_number "11";
chr17	StringTie	exon	59936464	59936541	1000	+	.	gene_id "MSTRG.78318"; transcript_id "MSTRG.78318.91"; exon_number "12";
chr17	StringTie	exon	59940836	59940943	1000	+	.	gene_id "MSTRG.78318"; transcript_id "MSTRG.78318.91"; exon_number "13";
chr17	StringTie	exon	59962879	59962985	1000	+	.	gene_id "MSTRG.78318"; transcript_id "MSTRG.78318.91"; exon_number "14";
chr17	StringTie	transcript	59893173	59950431	1000	+	.	gene_id "MSTRG.78318"; transcript_id "MSTRG.78318.93";
chr17	StringTie	exon	59893173	59893325	1000	+	.	gene_id "MSTRG.78318"; transcript_id "MSTRG.78318.93"; exon_number "1";
chr17	StringTie	exon	59910562	59910611	1000	+	.	gene_id "MSTRG.78318"; transcript_id "MSTRG.78318.93"; exon_number "2";
chr17	StringTie	exon	59926435	59926582	1000	+	.	gene_id "MSTRG.78318"; transcript_id "MSTRG.78318.93"; exon_number "3";
chr17	StringTie	exon	59930117	59930174	1000	+	.	gene_id "MSTRG.78318"; transcript_id "MSTRG.78318.93"; exon_number "4";
chr17	StringTie	exon	59931622	59931722	1000	+	.	gene_id "MSTRG.78318"; transcript_id "MSTRG.78318.93"; exon_number "5";
chr17	StringTie	exon	59934170	59934260	1000	+	.	gene_id "MSTRG.78318"; transcript_id "MSTRG.78318.93"; exon_number "6";
chr17	StringTie	exon	59934434	59934524	1000	+	.	gene_id "MSTRG.78318"; transcript_id "MSTRG.78318.93"; exon_number "7";
chr17	StringTie	exon	59935193	59935300	1000	+	.	gene_id "MSTRG.78318"; transcript_id "MSTRG.78318.93"; exon_number "8";
chr17	StringTie	exon	59936215	59936277	1000	+	.	gene_id "MSTRG.78318"; transcript_id "MSTRG.78318.93"; exon_number "9";
chr17	StringTie	exon	59936464	59936541	1000	+	.	gene_id "MSTRG.78318"; transcript_id "MSTRG.78318.93"; exon_number "10";
chr17	StringTie	exon	59940836	59940943	1000	+	.	gene_id "MSTRG.78318"; transcript_id "MSTRG.78318.93"; exon_number "11";
chr17	StringTie	exon	59945406	59945518	1000	+	.	gene_id "MSTRG.78318"; transcript_id "MSTRG.78318.93"; exon_number "12";
chr17	StringTie	exon	59946551	59950431	1000	+	.	gene_id "MSTRG.78318"; transcript_id "MSTRG.78318.93"; exon_number "13";
chr17	StringTie	transcript	59893758	59950546	1000	+	.	gene_id "MSTRG.78318"; transcript_id "MSTRG.78318.94";
chr17	StringTie	exon	59893758	59893924	1000	+	.	gene_id "MSTRG.78318"; transcript_id "MSTRG.78318.94"; exon_number "1";
chr17	StringTie	exon	59910562	59910611	1000	+	.	gene_id "MSTRG.78318"; transcript_id "MSTRG.78318.94"; exon_number "2";
chr17	StringTie	exon	59912684	59912804	1000	+	.	gene_id "MSTRG.78318"; transcript_id "MSTRG.78318.94"; exon_number "3";
chr17	StringTie	exon	59926435	59926582	1000	+	.	gene_id "MSTRG.78318"; transcript_id "MSTRG.78318.94"; exon_number "4";
chr17	StringTie	exon	59930117	59930174	1000	+	.	gene_id "MSTRG.78318"; transcript_id "MSTRG.78318.94"; exon_number "5";
chr17	StringTie	exon	59930358	59930432	1000	+	.	gene_id "MSTRG.78318"; transcript_id "MSTRG.78318.94"; exon_number "6";
chr17	StringTie	exon	59931622	59931722	1000	+	.	gene_id "MSTRG.78318"; transcript_id "MSTRG.78318.94"; exon_number "7";
chr17	StringTie	exon	59934170	59934260	1000	+	.	gene_id "MSTRG.78318"; transcript_id "MSTRG.78318.94"; exon_number "8";
chr17	StringTie	exon	59934434	59934524	1000	+	.	gene_id "MSTRG.78318"; transcript_id "MSTRG.78318.94"; exon_number "9";
chr17	StringTie	exon	59935193	59935300	1000	+	.	gene_id "MSTRG.78318"; transcript_id "MSTRG.78318.94"; exon_number "10";
chr17	StringTie	exon	59936215	59936277	1000	+	.	gene_id "MSTRG.78318"; transcript_id "MSTRG.78318.94"; exon_number "11";
chr17	StringTie	exon	59936464	59936541	1000	+	.	gene_id "MSTRG.78318"; transcript_id "MSTRG.78318.94"; exon_number "12";
chr17	StringTie	exon	59945406	59945518	1000	+	.	gene_id "MSTRG.78318"; transcript_id "MSTRG.78318.94"; exon_number "13";
chr17	StringTie	exon	59946551	59950546	1000	+	.	gene_id "MSTRG.78318"; transcript_id "MSTRG.78318.94"; exon_number "14";
chr17	StringTie	transcript	59893799	59950470	1000	+	.	gene_id "MSTRG.78318"; transcript_id "MSTRG.78318.95";
chr17	StringTie	exon	59893799	59893924	1000	+	.	gene_id "MSTRG.78318"; transcript_id "MSTRG.78318.95"; exon_number "1";
chr17	StringTie	exon	59910562	59910611	1000	+	.	gene_id "MSTRG.78318"; transcript_id "MSTRG.78318.95"; exon_number "2";
chr17	StringTie	exon	59912684	59912804	1000	+	.	gene_id "MSTRG.78318"; transcript_id "MSTRG.78318.95"; exon_number "3";
chr17	StringTie	exon	59914635	59914703	1000	+	.	gene_id "MSTRG.78318"; transcript_id "MSTRG.78318.95"; exon_number "4";
chr17	StringTie	exon	59926435	59926582	1000	+	.	gene_id "MSTRG.78318"; transcript_id "MSTRG.78318.95"; exon_number "5";
chr17	StringTie	exon	59930117	59930174	1000	+	.	gene_id "MSTRG.78318"; transcript_id "MSTRG.78318.95"; exon_number "6";
chr17	StringTie	exon	59930358	59930432	1000	+	.	gene_id "MSTRG.78318"; transcript_id "MSTRG.78318.95"; exon_number "7";
chr17	StringTie	exon	59931622	59931722	1000	+	.	gene_id "MSTRG.78318"; transcript_id "MSTRG.78318.95"; exon_number "8";
chr17	StringTie	exon	59934170	59934260	1000	+	.	gene_id "MSTRG.78318"; transcript_id "MSTRG.78318.95"; exon_number "9";
chr17	StringTie	exon	59934434	59934502	1000	+	.	gene_id "MSTRG.78318"; transcript_id "MSTRG.78318.95"; exon_number "10";
chr17	StringTie	exon	59935193	59935300	1000	+	.	gene_id "MSTRG.78318"; transcript_id "MSTRG.78318.95"; exon_number "11";
chr17	StringTie	exon	59936215	59936277	1000	+	.	gene_id "MSTRG.78318"; transcript_id "MSTRG.78318.95"; exon_number "12";
chr17	StringTie	exon	59936464	59936541	1000	+	.	gene_id "MSTRG.78318"; transcript_id "MSTRG.78318.95"; exon_number "13";
chr17	StringTie	exon	59940836	59940943	1000	+	.	gene_id "MSTRG.78318"; transcript_id "MSTRG.78318.95"; exon_number "14";
chr17	StringTie	exon	59945406	59945518	1000	+	.	gene_id "MSTRG.78318"; transcript_id "MSTRG.78318.95"; exon_number "15";
chr17	StringTie	exon	59946551	59950470	1000	+	.	gene_id "MSTRG.78318"; transcript_id "MSTRG.78318.95"; exon_number "16";
chr17	StringTie	transcript	59893811	59950511	1000	+	.	gene_id "MSTRG.78318"; transcript_id "MSTRG.78318.96";
chr17	StringTie	exon	59893811	59893924	1000	+	.	gene_id "MSTRG.78318"; transcript_id "MSTRG.78318.96"; exon_number "1";
chr17	StringTie	exon	59910562	59910611	1000	+	.	gene_id "MSTRG.78318"; transcript_id "MSTRG.78318.96"; exon_number "2";
chr17	StringTie	exon	59912684	59912804	1000	+	.	gene_id "MSTRG.78318"; transcript_id "MSTRG.78318.96"; exon_number "3";
chr17	StringTie	exon	59914635	59914703	1000	+	.	gene_id "MSTRG.78318"; transcript_id "MSTRG.78318.96"; exon_number "4";
chr17	StringTie	exon	59926435	59926582	1000	+	.	gene_id "MSTRG.78318"; transcript_id "MSTRG.78318.96"; exon_number "5";
chr17	StringTie	exon	59930117	59930174	1000	+	.	gene_id "MSTRG.78318"; transcript_id "MSTRG.78318.96"; exon_number "6";
chr17	StringTie	exon	59931622	59931722	1000	+	.	gene_id "MSTRG.78318"; transcript_id "MSTRG.78318.96"; exon_number "7";
chr17	StringTie	exon	59934170	59934260	1000	+	.	gene_id "MSTRG.78318"; transcript_id "MSTRG.78318.96"; exon_number "8";
chr17	StringTie	exon	59934434	59934502	1000	+	.	gene_id "MSTRG.78318"; transcript_id "MSTRG.78318.96"; exon_number "9";
chr17	StringTie	exon	59935193	59935300	1000	+	.	gene_id "MSTRG.78318"; transcript_id "MSTRG.78318.96"; exon_number "10";
chr17	StringTie	exon	59936215	59936277	1000	+	.	gene_id "MSTRG.78318"; transcript_id "MSTRG.78318.96"; exon_number "11";
chr17	StringTie	exon	59936464	59936541	1000	+	.	gene_id "MSTRG.78318"; transcript_id "MSTRG.78318.96"; exon_number "12";
chr17	StringTie	exon	59940836	59940942	1000	+	.	gene_id "MSTRG.78318"; transcript_id "MSTRG.78318.96"; exon_number "13";
chr17	StringTie	exon	59945406	59945518	1000	+	.	gene_id "MSTRG.78318"; transcript_id "MSTRG.78318.96"; exon_number "14";
chr17	StringTie	exon	59946551	59950511	1000	+	.	gene_id "MSTRG.78318"; transcript_id "MSTRG.78318.96"; exon_number "15";
chr17	StringTie	transcript	59893818	59937774	1000	+	.	gene_id "MSTRG.78318"; transcript_id "MSTRG.78318.97";
chr17	StringTie	exon	59893818	59893924	1000	+	.	gene_id "MSTRG.78318"; transcript_id "MSTRG.78318.97"; exon_number "1";
chr17	StringTie	exon	59910562	59910611	1000	+	.	gene_id "MSTRG.78318"; transcript_id "MSTRG.78318.97"; exon_number "2";
chr17	StringTie	exon	59912684	59912804	1000	+	.	gene_id "MSTRG.78318"; transcript_id "MSTRG.78318.97"; exon_number "3";
chr17	StringTie	exon	59914635	59914703	1000	+	.	gene_id "MSTRG.78318"; transcript_id "MSTRG.78318.97"; exon_number "4";
chr17	StringTie	exon	59926435	59926582	1000	+	.	gene_id "MSTRG.78318"; transcript_id "MSTRG.78318.97"; exon_number "5";
chr17	StringTie	exon	59930117	59930174	1000	+	.	gene_id "MSTRG.78318"; transcript_id "MSTRG.78318.97"; exon_number "6";
chr17	StringTie	exon	59930358	59930432	1000	+	.	gene_id "MSTRG.78318"; transcript_id "MSTRG.78318.97"; exon_number "7";
chr17	StringTie	exon	59930800	59931052	1000	+	.	gene_id "MSTRG.78318"; transcript_id "MSTRG.78318.97"; exon_number "8";
chr17	StringTie	exon	59931622	59931722	1000	+	.	gene_id "MSTRG.78318"; transcript_id "MSTRG.78318.97"; exon_number "9";
chr17	StringTie	exon	59934170	59934260	1000	+	.	gene_id "MSTRG.78318"; transcript_id "MSTRG.78318.97"; exon_number "10";
chr17	StringTie	exon	59934434	59934524	1000	+	.	gene_id "MSTRG.78318"; transcript_id "MSTRG.78318.97"; exon_number "11";
chr17	StringTie	exon	59935193	59935300	1000	+	.	gene_id "MSTRG.78318"; transcript_id "MSTRG.78318.97"; exon_number "12";
chr17	StringTie	exon	59936215	59936277	1000	+	.	gene_id "MSTRG.78318"; transcript_id "MSTRG.78318.97"; exon_number "13";
chr17	StringTie	exon	59936464	59936541	1000	+	.	gene_id "MSTRG.78318"; transcript_id "MSTRG.78318.97"; exon_number "14";
chr17	StringTie	exon	59937578	59937774	1000	+	.	gene_id "MSTRG.78318"; transcript_id "MSTRG.78318.97"; exon_number "15";
chr17	StringTie	transcript	59893850	59950457	1000	+	.	gene_id "MSTRG.78318"; transcript_id "MSTRG.78318.98";
chr17	StringTie	exon	59893850	59893924	1000	+	.	gene_id "MSTRG.78318"; transcript_id "MSTRG.78318.98"; exon_number "1";
chr17	StringTie	exon	59910562	59910611	1000	+	.	gene_id "MSTRG.78318"; transcript_id "MSTRG.78318.98"; exon_number "2";
chr17	StringTie	exon	59912684	59912804	1000	+	.	gene_id "MSTRG.78318"; transcript_id "MSTRG.78318.98"; exon_number "3";
chr17	StringTie	exon	59914635	59914703	1000	+	.	gene_id "MSTRG.78318"; transcript_id "MSTRG.78318.98"; exon_number "4";
chr17	StringTie	exon	59926435	59926582	1000	+	.	gene_id "MSTRG.78318"; transcript_id "MSTRG.78318.98"; exon_number "5";
chr17	StringTie	exon	59930117	59930174	1000	+	.	gene_id "MSTRG.78318"; transcript_id "MSTRG.78318.98"; exon_number "6";
chr17	StringTie	exon	59930358	59930432	1000	+	.	gene_id "MSTRG.78318"; transcript_id "MSTRG.78318.98"; exon_number "7";
chr17	StringTie	exon	59930800	59931052	1000	+	.	gene_id "MSTRG.78318"; transcript_id "MSTRG.78318.98"; exon_number "8";
chr17	StringTie	exon	59931622	59931722	1000	+	.	gene_id "MSTRG.78318"; transcript_id "MSTRG.78318.98"; exon_number "9";
chr17	StringTie	exon	59934170	59934260	1000	+	.	gene_id "MSTRG.78318"; transcript_id "MSTRG.78318.98"; exon_number "10";
chr17	StringTie	exon	59934434	59934524	1000	+	.	gene_id "MSTRG.78318"; transcript_id "MSTRG.78318.98"; exon_number "11";
chr17	StringTie	exon	59935193	59935300	1000	+	.	gene_id "MSTRG.78318"; transcript_id "MSTRG.78318.98"; exon_number "12";
chr17	StringTie	exon	59936215	59936277	1000	+	.	gene_id "MSTRG.78318"; transcript_id "MSTRG.78318.98"; exon_number "13";
chr17	StringTie	exon	59936464	59936541	1000	+	.	gene_id "MSTRG.78318"; transcript_id "MSTRG.78318.98"; exon_number "14";
chr17	StringTie	exon	59940836	59940943	1000	+	.	gene_id "MSTRG.78318"; transcript_id "MSTRG.78318.98"; exon_number "15";
chr17	StringTie	exon	59945406	59945518	1000	+	.	gene_id "MSTRG.78318"; transcript_id "MSTRG.78318.98"; exon_number "16";
chr17	StringTie	exon	59946533	59950457	1000	+	.	gene_id "MSTRG.78318"; transcript_id "MSTRG.78318.98"; exon_number "17";
chr17	StringTie	transcript	59893866	59950561	1000	+	.	gene_id "MSTRG.78318"; transcript_id "MSTRG.78318.99";
chr17	StringTie	exon	59893866	59893924	1000	+	.	gene_id "MSTRG.78318"; transcript_id "MSTRG.78318.99"; exon_number "1";
chr17	StringTie	exon	59910562	59910611	1000	+	.	gene_id "MSTRG.78318"; transcript_id "MSTRG.78318.99"; exon_number "2";
chr17	StringTie	exon	59912684	59912804	1000	+	.	gene_id "MSTRG.78318"; transcript_id "MSTRG.78318.99"; exon_number "3";
chr17	StringTie	exon	59914635	59914703	1000	+	.	gene_id "MSTRG.78318"; transcript_id "MSTRG.78318.99"; exon_number "4";
chr17	StringTie	exon	59930117	59930174	1000	+	.	gene_id "MSTRG.78318"; transcript_id "MSTRG.78318.99"; exon_number "5";
chr17	StringTie	exon	59931622	59931722	1000	+	.	gene_id "MSTRG.78318"; transcript_id "MSTRG.78318.99"; exon_number "6";
chr17	StringTie	exon	59934170	59934260	1000	+	.	gene_id "MSTRG.78318"; transcript_id "MSTRG.78318.99"; exon_number "7";
chr17	StringTie	exon	59934434	59934524	1000	+	.	gene_id "MSTRG.78318"; transcript_id "MSTRG.78318.99"; exon_number "8";
chr17	StringTie	exon	59935193	59935300	1000	+	.	gene_id "MSTRG.78318"; transcript_id "MSTRG.78318.99"; exon_number "9";
chr17	StringTie	exon	59936215	59936541	1000	+	.	gene_id "MSTRG.78318"; transcript_id "MSTRG.78318.99"; exon_number "10";
chr17	StringTie	exon	59945406	59945518	1000	+	.	gene_id "MSTRG.78318"; transcript_id "MSTRG.78318.99"; exon_number "11";
chr17	StringTie	exon	59946551	59950561	1000	+	.	gene_id "MSTRG.78318"; transcript_id "MSTRG.78318.99"; exon_number "12";
chr17	StringTie	transcript	59912197	59912366	1000	+	.	gene_id "MSTRG.78319"; transcript_id "ENST00000496272"; gene_name "RP5-1073F15.1"; ref_gene_id "ENSG00000241913";
chr17	StringTie	exon	59912197	59912366	1000	+	.	gene_id "MSTRG.78319"; transcript_id "ENST00000496272"; exon_number "1"; gene_name "RP5-1073F15.1"; ref_gene_id "ENSG00000241913";
chr1	StringTie	transcript	108121450	108123247	1000	.	.	gene_id "MSTRG.7832"; transcript_id "MSTRG.7832.1";
chr1	StringTie	exon	108121450	108123247	1000	.	.	gene_id "MSTRG.7832"; transcript_id "MSTRG.7832.1"; exon_number "1";
chr17	StringTie	transcript	59952240	59964719	1000	-	.	gene_id "MSTRG.78320"; transcript_id "ENST00000305783"; gene_name "RNFT1"; ref_gene_id "ENSG00000189050";
chr17	StringTie	exon	59952240	59953111	1000	-	.	gene_id "MSTRG.78320"; transcript_id "ENST00000305783"; exon_number "1"; gene_name "RNFT1"; ref_gene_id "ENSG00000189050";
chr17	StringTie	exon	59954045	59954146	1000	-	.	gene_id "MSTRG.78320"; transcript_id "ENST00000305783"; exon_number "2"; gene_name "RNFT1"; ref_gene_id "ENSG00000189050";
chr17	StringTie	exon	59956488	59956553	1000	-	.	gene_id "MSTRG.78320"; transcript_id "ENST00000305783"; exon_number "3"; gene_name "RNFT1"; ref_gene_id "ENSG00000189050";
chr17	StringTie	exon	59957224	59957382	1000	-	.	gene_id "MSTRG.78320"; transcript_id "ENST00000305783"; exon_number "4"; gene_name "RNFT1"; ref_gene_id "ENSG00000189050";
chr17	StringTie	exon	59958291	59958444	1000	-	.	gene_id "MSTRG.78320"; transcript_id "ENST00000305783"; exon_number "5"; gene_name "RNFT1"; ref_gene_id "ENSG00000189050";
chr17	StringTie	exon	59960068	59960168	1000	-	.	gene_id "MSTRG.78320"; transcript_id "ENST00000305783"; exon_number "6"; gene_name "RNFT1"; ref_gene_id "ENSG00000189050";
chr17	StringTie	exon	59962540	59962616	1000	-	.	gene_id "MSTRG.78320"; transcript_id "ENST00000305783"; exon_number "7"; gene_name "RNFT1"; ref_gene_id "ENSG00000189050";
chr17	StringTie	exon	59962827	59963284	1000	-	.	gene_id "MSTRG.78320"; transcript_id "ENST00000305783"; exon_number "8"; gene_name "RNFT1"; ref_gene_id "ENSG00000189050";
chr17	StringTie	exon	59964608	59964719	1000	-	.	gene_id "MSTRG.78320"; transcript_id "ENST00000305783"; exon_number "9"; gene_name "RNFT1"; ref_gene_id "ENSG00000189050";
chr17	StringTie	transcript	59952396	59964761	1000	-	.	gene_id "MSTRG.78320"; transcript_id "ENST00000466544"; gene_name "RNFT1"; ref_gene_id "ENSG00000189050";
chr17	StringTie	exon	59952396	59953111	1000	-	.	gene_id "MSTRG.78320"; transcript_id "ENST00000466544"; exon_number "1"; gene_name "RNFT1"; ref_gene_id "ENSG00000189050";
chr17	StringTie	exon	59954045	59954146	1000	-	.	gene_id "MSTRG.78320"; transcript_id "ENST00000466544"; exon_number "2"; gene_name "RNFT1"; ref_gene_id "ENSG00000189050";
chr17	StringTie	exon	59956488	59956553	1000	-	.	gene_id "MSTRG.78320"; transcript_id "ENST00000466544"; exon_number "3"; gene_name "RNFT1"; ref_gene_id "ENSG00000189050";
chr17	StringTie	exon	59957224	59957382	1000	-	.	gene_id "MSTRG.78320"; transcript_id "ENST00000466544"; exon_number "4"; gene_name "RNFT1"; ref_gene_id "ENSG00000189050";
chr17	StringTie	exon	59958291	59958444	1000	-	.	gene_id "MSTRG.78320"; transcript_id "ENST00000466544"; exon_number "5"; gene_name "RNFT1"; ref_gene_id "ENSG00000189050";
chr17	StringTie	exon	59962827	59963284	1000	-	.	gene_id "MSTRG.78320"; transcript_id "ENST00000466544"; exon_number "6"; gene_name "RNFT1"; ref_gene_id "ENSG00000189050";
chr17	StringTie	exon	59964608	59964761	1000	-	.	gene_id "MSTRG.78320"; transcript_id "ENST00000466544"; exon_number "7"; gene_name "RNFT1"; ref_gene_id "ENSG00000189050";
chr17	StringTie	transcript	59962321	59964737	1000	-	.	gene_id "MSTRG.78320"; transcript_id "ENST00000477207"; gene_name "RNFT1"; ref_gene_id "ENSG00000189050";
chr17	StringTie	exon	59962321	59962616	1000	-	.	gene_id "MSTRG.78320"; transcript_id "ENST00000477207"; exon_number "1"; gene_name "RNFT1"; ref_gene_id "ENSG00000189050";
chr17	StringTie	exon	59962827	59963284	1000	-	.	gene_id "MSTRG.78320"; transcript_id "ENST00000477207"; exon_number "2"; gene_name "RNFT1"; ref_gene_id "ENSG00000189050";
chr17	StringTie	exon	59964608	59964737	1000	-	.	gene_id "MSTRG.78320"; transcript_id "ENST00000477207"; exon_number "3"; gene_name "RNFT1"; ref_gene_id "ENSG00000189050";
chr17	StringTie	transcript	59952362	59964734	1000	-	.	gene_id "MSTRG.78320"; transcript_id "ENST00000482446"; gene_name "RNFT1"; ref_gene_id "ENSG00000189050";
chr17	StringTie	exon	59952362	59953111	1000	-	.	gene_id "MSTRG.78320"; transcript_id "ENST00000482446"; exon_number "1"; gene_name "RNFT1"; ref_gene_id "ENSG00000189050";
chr17	StringTie	exon	59954045	59954146	1000	-	.	gene_id "MSTRG.78320"; transcript_id "ENST00000482446"; exon_number "2"; gene_name "RNFT1"; ref_gene_id "ENSG00000189050";
chr17	StringTie	exon	59956488	59956553	1000	-	.	gene_id "MSTRG.78320"; transcript_id "ENST00000482446"; exon_number "3"; gene_name "RNFT1"; ref_gene_id "ENSG00000189050";
chr17	StringTie	exon	59957224	59957382	1000	-	.	gene_id "MSTRG.78320"; transcript_id "ENST00000482446"; exon_number "4"; gene_name "RNFT1"; ref_gene_id "ENSG00000189050";
chr17	StringTie	exon	59958291	59958444	1000	-	.	gene_id "MSTRG.78320"; transcript_id "ENST00000482446"; exon_number "5"; gene_name "RNFT1"; ref_gene_id "ENSG00000189050";
chr17	StringTie	exon	59962540	59962616	1000	-	.	gene_id "MSTRG.78320"; transcript_id "ENST00000482446"; exon_number "6"; gene_name "RNFT1"; ref_gene_id "ENSG00000189050";
chr17	StringTie	exon	59962827	59963284	1000	-	.	gene_id "MSTRG.78320"; transcript_id "ENST00000482446"; exon_number "7"; gene_name "RNFT1"; ref_gene_id "ENSG00000189050";
chr17	StringTie	exon	59964608	59964734	1000	-	.	gene_id "MSTRG.78320"; transcript_id "ENST00000482446"; exon_number "8"; gene_name "RNFT1"; ref_gene_id "ENSG00000189050";
chr17	StringTie	transcript	59956488	59962599	1000	-	.	gene_id "MSTRG.78320"; transcript_id "ENST00000484257"; gene_name "RNFT1"; ref_gene_id "ENSG00000189050";
chr17	StringTie	exon	59956488	59956553	1000	-	.	gene_id "MSTRG.78320"; transcript_id "ENST00000484257"; exon_number "1"; gene_name "RNFT1"; ref_gene_id "ENSG00000189050";
chr17	StringTie	exon	59957224	59957382	1000	-	.	gene_id "MSTRG.78320"; transcript_id "ENST00000484257"; exon_number "2"; gene_name "RNFT1"; ref_gene_id "ENSG00000189050";
chr17	StringTie	exon	59958291	59958444	1000	-	.	gene_id "MSTRG.78320"; transcript_id "ENST00000484257"; exon_number "3"; gene_name "RNFT1"; ref_gene_id "ENSG00000189050";
chr17	StringTie	exon	59958624	59958701	1000	-	.	gene_id "MSTRG.78320"; transcript_id "ENST00000484257"; exon_number "4"; gene_name "RNFT1"; ref_gene_id "ENSG00000189050";
chr17	StringTie	exon	59960068	59960168	1000	-	.	gene_id "MSTRG.78320"; transcript_id "ENST00000484257"; exon_number "5"; gene_name "RNFT1"; ref_gene_id "ENSG00000189050";
chr17	StringTie	exon	59962540	59962599	1000	-	.	gene_id "MSTRG.78320"; transcript_id "ENST00000484257"; exon_number "6"; gene_name "RNFT1"; ref_gene_id "ENSG00000189050";
chr17	StringTie	transcript	59953949	59958637	1000	-	.	gene_id "MSTRG.78320"; transcript_id "ENST00000486103"; gene_name "RNFT1"; ref_gene_id "ENSG00000189050";
chr17	StringTie	exon	59953949	59954146	1000	-	.	gene_id "MSTRG.78320"; transcript_id "ENST00000486103"; exon_number "1"; gene_name "RNFT1"; ref_gene_id "ENSG00000189050";
chr17	StringTie	exon	59956488	59956553	1000	-	.	gene_id "MSTRG.78320"; transcript_id "ENST00000486103"; exon_number "2"; gene_name "RNFT1"; ref_gene_id "ENSG00000189050";
chr17	StringTie	exon	59957224	59957382	1000	-	.	gene_id "MSTRG.78320"; transcript_id "ENST00000486103"; exon_number "3"; gene_name "RNFT1"; ref_gene_id "ENSG00000189050";
chr17	StringTie	exon	59958291	59958637	1000	-	.	gene_id "MSTRG.78320"; transcript_id "ENST00000486103"; exon_number "4"; gene_name "RNFT1"; ref_gene_id "ENSG00000189050";
chr17	StringTie	transcript	59958434	59962966	1000	-	.	gene_id "MSTRG.78320"; transcript_id "ENST00000493737"; gene_name "RNFT1"; ref_gene_id "ENSG00000189050";
chr17	StringTie	exon	59958434	59958701	1000	-	.	gene_id "MSTRG.78320"; transcript_id "ENST00000493737"; exon_number "1"; gene_name "RNFT1"; ref_gene_id "ENSG00000189050";
chr17	StringTie	exon	59960068	59960168	1000	-	.	gene_id "MSTRG.78320"; transcript_id "ENST00000493737"; exon_number "2"; gene_name "RNFT1"; ref_gene_id "ENSG00000189050";
chr17	StringTie	exon	59962540	59962616	1000	-	.	gene_id "MSTRG.78320"; transcript_id "ENST00000493737"; exon_number "3"; gene_name "RNFT1"; ref_gene_id "ENSG00000189050";
chr17	StringTie	exon	59962827	59962966	1000	-	.	gene_id "MSTRG.78320"; transcript_id "ENST00000493737"; exon_number "4"; gene_name "RNFT1"; ref_gene_id "ENSG00000189050";
chr17	StringTie	transcript	59959384	59964712	1000	-	.	gene_id "MSTRG.78320"; transcript_id "ENST00000586083"; gene_name "RNFT1"; ref_gene_id "ENSG00000189050";
chr17	StringTie	exon	59959384	59960168	1000	-	.	gene_id "MSTRG.78320"; transcript_id "ENST00000586083"; exon_number "1"; gene_name "RNFT1"; ref_gene_id "ENSG00000189050";
chr17	StringTie	exon	59962540	59962616	1000	-	.	gene_id "MSTRG.78320"; transcript_id "ENST00000586083"; exon_number "2"; gene_name "RNFT1"; ref_gene_id "ENSG00000189050";
chr17	StringTie	exon	59962827	59963284	1000	-	.	gene_id "MSTRG.78320"; transcript_id "ENST00000586083"; exon_number "3"; gene_name "RNFT1"; ref_gene_id "ENSG00000189050";
chr17	StringTie	exon	59964608	59964712	1000	-	.	gene_id "MSTRG.78320"; transcript_id "ENST00000586083"; exon_number "4"; gene_name "RNFT1"; ref_gene_id "ENSG00000189050";
chr17	StringTie	transcript	59962363	60018975	1000	-	.	gene_id "MSTRG.78320"; transcript_id "ENST00000587125"; gene_name "TBC1D3P1-DHX40P1"; ref_gene_id "ENSG00000267104";
chr17	StringTie	exon	59962363	59962616	1000	-	.	gene_id "MSTRG.78320"; transcript_id "ENST00000587125"; exon_number "1"; gene_name "TBC1D3P1-DHX40P1"; ref_gene_id "ENSG00000267104";
chr17	StringTie	exon	59962827	59963284	1000	-	.	gene_id "MSTRG.78320"; transcript_id "ENST00000587125"; exon_number "2"; gene_name "TBC1D3P1-DHX40P1"; ref_gene_id "ENSG00000267104";
chr17	StringTie	exon	59976024	59976132	1000	-	.	gene_id "MSTRG.78320"; transcript_id "ENST00000587125"; exon_number "3"; gene_name "TBC1D3P1-DHX40P1"; ref_gene_id "ENSG00000267104";
chr17	StringTie	exon	59976656	59976770	1000	-	.	gene_id "MSTRG.78320"; transcript_id "ENST00000587125"; exon_number "4"; gene_name "TBC1D3P1-DHX40P1"; ref_gene_id "ENSG00000267104";
chr17	StringTie	exon	59987447	59987604	1000	-	.	gene_id "MSTRG.78320"; transcript_id "ENST00000587125"; exon_number "5"; gene_name "TBC1D3P1-DHX40P1"; ref_gene_id "ENSG00000267104";
chr17	StringTie	exon	59989264	59989344	1000	-	.	gene_id "MSTRG.78320"; transcript_id "ENST00000587125"; exon_number "6"; gene_name "TBC1D3P1-DHX40P1"; ref_gene_id "ENSG00000267104";
chr17	StringTie	exon	59995953	59996039	1000	-	.	gene_id "MSTRG.78320"; transcript_id "ENST00000587125"; exon_number "7"; gene_name "TBC1D3P1-DHX40P1"; ref_gene_id "ENSG00000267104";
chr17	StringTie	exon	59998138	59998237	1000	-	.	gene_id "MSTRG.78320"; transcript_id "ENST00000587125"; exon_number "8"; gene_name "TBC1D3P1-DHX40P1"; ref_gene_id "ENSG00000267104";
chr17	StringTie	exon	60001230	60001296	1000	-	.	gene_id "MSTRG.78320"; transcript_id "ENST00000587125"; exon_number "9"; gene_name "TBC1D3P1-DHX40P1"; ref_gene_id "ENSG00000267104";
chr17	StringTie	exon	60001670	60001744	1000	-	.	gene_id "MSTRG.78320"; transcript_id "ENST00000587125"; exon_number "10"; gene_name "TBC1D3P1-DHX40P1"; ref_gene_id "ENSG00000267104";
chr17	StringTie	exon	60002248	60002367	1000	-	.	gene_id "MSTRG.78320"; transcript_id "ENST00000587125"; exon_number "11"; gene_name "TBC1D3P1-DHX40P1"; ref_gene_id "ENSG00000267104";
chr17	StringTie	exon	60014300	60014409	1000	-	.	gene_id "MSTRG.78320"; transcript_id "ENST00000587125"; exon_number "12"; gene_name "TBC1D3P1-DHX40P1"; ref_gene_id "ENSG00000267104";
chr17	StringTie	exon	60017427	60017499	1000	-	.	gene_id "MSTRG.78320"; transcript_id "ENST00000587125"; exon_number "13"; gene_name "TBC1D3P1-DHX40P1"; ref_gene_id "ENSG00000267104";
chr17	StringTie	exon	60018942	60018975	1000	-	.	gene_id "MSTRG.78320"; transcript_id "ENST00000587125"; exon_number "14"; gene_name "TBC1D3P1-DHX40P1"; ref_gene_id "ENSG00000267104";
chr17	StringTie	transcript	59976009	60002384	1000	-	.	gene_id "MSTRG.78320"; transcript_id "ENST00000588725"; gene_name "DHX40P1"; ref_gene_id "ENSG00000266992";
chr17	StringTie	exon	59976009	59976132	1000	-	.	gene_id "MSTRG.78320"; transcript_id "ENST00000588725"; exon_number "1"; gene_name "DHX40P1"; ref_gene_id "ENSG00000266992";
chr17	StringTie	exon	59976656	59976770	1000	-	.	gene_id "MSTRG.78320"; transcript_id "ENST00000588725"; exon_number "2"; gene_name "DHX40P1"; ref_gene_id "ENSG00000266992";
chr17	StringTie	exon	59987447	59987604	1000	-	.	gene_id "MSTRG.78320"; transcript_id "ENST00000588725"; exon_number "3"; gene_name "DHX40P1"; ref_gene_id "ENSG00000266992";
chr17	StringTie	exon	59989264	59989344	1000	-	.	gene_id "MSTRG.78320"; transcript_id "ENST00000588725"; exon_number "4"; gene_name "DHX40P1"; ref_gene_id "ENSG00000266992";
chr17	StringTie	exon	59995632	59995814	1000	-	.	gene_id "MSTRG.78320"; transcript_id "ENST00000588725"; exon_number "5"; gene_name "DHX40P1"; ref_gene_id "ENSG00000266992";
chr17	StringTie	exon	59995953	59996039	1000	-	.	gene_id "MSTRG.78320"; transcript_id "ENST00000588725"; exon_number "6"; gene_name "DHX40P1"; ref_gene_id "ENSG00000266992";
chr17	StringTie	exon	59998138	59998237	1000	-	.	gene_id "MSTRG.78320"; transcript_id "ENST00000588725"; exon_number "7"; gene_name "DHX40P1"; ref_gene_id "ENSG00000266992";
chr17	StringTie	exon	60000031	60000162	1000	-	.	gene_id "MSTRG.78320"; transcript_id "ENST00000588725"; exon_number "8"; gene_name "DHX40P1"; ref_gene_id "ENSG00000266992";
chr17	StringTie	exon	60001230	60001296	1000	-	.	gene_id "MSTRG.78320"; transcript_id "ENST00000588725"; exon_number "9"; gene_name "DHX40P1"; ref_gene_id "ENSG00000266992";
chr17	StringTie	exon	60001517	60001744	1000	-	.	gene_id "MSTRG.78320"; transcript_id "ENST00000588725"; exon_number "10"; gene_name "DHX40P1"; ref_gene_id "ENSG00000266992";
chr17	StringTie	exon	60002248	60002384	1000	-	.	gene_id "MSTRG.78320"; transcript_id "ENST00000588725"; exon_number "11"; gene_name "DHX40P1"; ref_gene_id "ENSG00000266992";
chr17	StringTie	transcript	59958363	59964734	1000	-	.	gene_id "MSTRG.78320"; transcript_id "ENST00000589113"; gene_name "RNFT1"; ref_gene_id "ENSG00000189050";
chr17	StringTie	exon	59958363	59958444	1000	-	.	gene_id "MSTRG.78320"; transcript_id "ENST00000589113"; exon_number "1"; gene_name "RNFT1"; ref_gene_id "ENSG00000189050";
chr17	StringTie	exon	59960068	59960168	1000	-	.	gene_id "MSTRG.78320"; transcript_id "ENST00000589113"; exon_number "2"; gene_name "RNFT1"; ref_gene_id "ENSG00000189050";
chr17	StringTie	exon	59962540	59962616	1000	-	.	gene_id "MSTRG.78320"; transcript_id "ENST00000589113"; exon_number "3"; gene_name "RNFT1"; ref_gene_id "ENSG00000189050";
chr17	StringTie	exon	59962932	59963284	1000	-	.	gene_id "MSTRG.78320"; transcript_id "ENST00000589113"; exon_number "4"; gene_name "RNFT1"; ref_gene_id "ENSG00000189050";
chr17	StringTie	exon	59964608	59964734	1000	-	.	gene_id "MSTRG.78320"; transcript_id "ENST00000589113"; exon_number "5"; gene_name "RNFT1"; ref_gene_id "ENSG00000189050";
chr17	StringTie	transcript	60008437	60017498	1000	-	.	gene_id "MSTRG.78320"; transcript_id "ENST00000590047"; gene_name "TBC1D3P1"; ref_gene_id "ENSG00000238283";
chr17	StringTie	exon	60008437	60009048	1000	-	.	gene_id "MSTRG.78320"; transcript_id "ENST00000590047"; exon_number "1"; gene_name "TBC1D3P1"; ref_gene_id "ENSG00000238283";
chr17	StringTie	exon	60010030	60010182	1000	-	.	gene_id "MSTRG.78320"; transcript_id "ENST00000590047"; exon_number "2"; gene_name "TBC1D3P1"; ref_gene_id "ENSG00000238283";
chr17	StringTie	exon	60010553	60010652	1000	-	.	gene_id "MSTRG.78320"; transcript_id "ENST00000590047"; exon_number "3"; gene_name "TBC1D3P1"; ref_gene_id "ENSG00000238283";
chr17	StringTie	exon	60011120	60011185	1000	-	.	gene_id "MSTRG.78320"; transcript_id "ENST00000590047"; exon_number "4"; gene_name "TBC1D3P1"; ref_gene_id "ENSG00000238283";
chr17	StringTie	exon	60011570	60011664	1000	-	.	gene_id "MSTRG.78320"; transcript_id "ENST00000590047"; exon_number "5"; gene_name "TBC1D3P1"; ref_gene_id "ENSG00000238283";
chr17	StringTie	exon	60012379	60012499	1000	-	.	gene_id "MSTRG.78320"; transcript_id "ENST00000590047"; exon_number "6"; gene_name "TBC1D3P1"; ref_gene_id "ENSG00000238283";
chr17	StringTie	exon	60013043	60013091	1000	-	.	gene_id "MSTRG.78320"; transcript_id "ENST00000590047"; exon_number "7"; gene_name "TBC1D3P1"; ref_gene_id "ENSG00000238283";
chr17	StringTie	exon	60014300	60014409	1000	-	.	gene_id "MSTRG.78320"; transcript_id "ENST00000590047"; exon_number "8"; gene_name "TBC1D3P1"; ref_gene_id "ENSG00000238283";
chr17	StringTie	exon	60014740	60014847	1000	-	.	gene_id "MSTRG.78320"; transcript_id "ENST00000590047"; exon_number "9"; gene_name "TBC1D3P1"; ref_gene_id "ENSG00000238283";
chr17	StringTie	exon	60015291	60015371	1000	-	.	gene_id "MSTRG.78320"; transcript_id "ENST00000590047"; exon_number "10"; gene_name "TBC1D3P1"; ref_gene_id "ENSG00000238283";
chr17	StringTie	exon	60015854	60015893	1000	-	.	gene_id "MSTRG.78320"; transcript_id "ENST00000590047"; exon_number "11"; gene_name "TBC1D3P1"; ref_gene_id "ENSG00000238283";
chr17	StringTie	exon	60017179	60017264	1000	-	.	gene_id "MSTRG.78320"; transcript_id "ENST00000590047"; exon_number "12"; gene_name "TBC1D3P1"; ref_gene_id "ENSG00000238283";
chr17	StringTie	exon	60017427	60017498	1000	-	.	gene_id "MSTRG.78320"; transcript_id "ENST00000590047"; exon_number "13"; gene_name "TBC1D3P1"; ref_gene_id "ENSG00000238283";
chr17	StringTie	transcript	59951631	59964815	1000	-	.	gene_id "MSTRG.78320"; transcript_id "MSTRG.78320.1";
chr17	StringTie	exon	59951631	59953111	1000	-	.	gene_id "MSTRG.78320"; transcript_id "MSTRG.78320.1"; exon_number "1";
chr17	StringTie	exon	59954045	59954146	1000	-	.	gene_id "MSTRG.78320"; transcript_id "MSTRG.78320.1"; exon_number "2";
chr17	StringTie	exon	59956488	59956553	1000	-	.	gene_id "MSTRG.78320"; transcript_id "MSTRG.78320.1"; exon_number "3";
chr17	StringTie	exon	59957224	59957382	1000	-	.	gene_id "MSTRG.78320"; transcript_id "MSTRG.78320.1"; exon_number "4";
chr17	StringTie	exon	59958291	59958444	1000	-	.	gene_id "MSTRG.78320"; transcript_id "MSTRG.78320.1"; exon_number "5";
chr17	StringTie	exon	59962540	59963284	1000	-	.	gene_id "MSTRG.78320"; transcript_id "MSTRG.78320.1"; exon_number "6";
chr17	StringTie	exon	59964608	59964815	1000	-	.	gene_id "MSTRG.78320"; transcript_id "MSTRG.78320.1"; exon_number "7";
chr17	StringTie	transcript	59952247	60020019	1000	-	.	gene_id "MSTRG.78320"; transcript_id "MSTRG.78320.11";
chr17	StringTie	exon	59952247	59953111	1000	-	.	gene_id "MSTRG.78320"; transcript_id "MSTRG.78320.11"; exon_number "1";
chr17	StringTie	exon	59954045	59954146	1000	-	.	gene_id "MSTRG.78320"; transcript_id "MSTRG.78320.11"; exon_number "2";
chr17	StringTie	exon	59956488	59956553	1000	-	.	gene_id "MSTRG.78320"; transcript_id "MSTRG.78320.11"; exon_number "3";
chr17	StringTie	exon	59957224	59957382	1000	-	.	gene_id "MSTRG.78320"; transcript_id "MSTRG.78320.11"; exon_number "4";
chr17	StringTie	exon	59958291	59958444	1000	-	.	gene_id "MSTRG.78320"; transcript_id "MSTRG.78320.11"; exon_number "5";
chr17	StringTie	exon	59960068	59960168	1000	-	.	gene_id "MSTRG.78320"; transcript_id "MSTRG.78320.11"; exon_number "6";
chr17	StringTie	exon	59962540	59962616	1000	-	.	gene_id "MSTRG.78320"; transcript_id "MSTRG.78320.11"; exon_number "7";
chr17	StringTie	exon	59962827	59963284	1000	-	.	gene_id "MSTRG.78320"; transcript_id "MSTRG.78320.11"; exon_number "8";
chr17	StringTie	exon	59976024	59976132	1000	-	.	gene_id "MSTRG.78320"; transcript_id "MSTRG.78320.11"; exon_number "9";
chr17	StringTie	exon	59976656	59976770	1000	-	.	gene_id "MSTRG.78320"; transcript_id "MSTRG.78320.11"; exon_number "10";
chr17	StringTie	exon	59987447	59987604	1000	-	.	gene_id "MSTRG.78320"; transcript_id "MSTRG.78320.11"; exon_number "11";
chr17	StringTie	exon	59989264	59989344	1000	-	.	gene_id "MSTRG.78320"; transcript_id "MSTRG.78320.11"; exon_number "12";
chr17	StringTie	exon	59995953	59996039	1000	-	.	gene_id "MSTRG.78320"; transcript_id "MSTRG.78320.11"; exon_number "13";
chr17	StringTie	exon	59998138	59998237	1000	-	.	gene_id "MSTRG.78320"; transcript_id "MSTRG.78320.11"; exon_number "14";
chr17	StringTie	exon	60001230	60001296	1000	-	.	gene_id "MSTRG.78320"; transcript_id "MSTRG.78320.11"; exon_number "15";
chr17	StringTie	exon	60001670	60001744	1000	-	.	gene_id "MSTRG.78320"; transcript_id "MSTRG.78320.11"; exon_number "16";
chr17	StringTie	exon	60002248	60002367	1000	-	.	gene_id "MSTRG.78320"; transcript_id "MSTRG.78320.11"; exon_number "17";
chr17	StringTie	exon	60014300	60014409	1000	-	.	gene_id "MSTRG.78320"; transcript_id "MSTRG.78320.11"; exon_number "18";
chr17	StringTie	exon	60017427	60017499	1000	-	.	gene_id "MSTRG.78320"; transcript_id "MSTRG.78320.11"; exon_number "19";
chr17	StringTie	exon	60018942	60020019	1000	-	.	gene_id "MSTRG.78320"; transcript_id "MSTRG.78320.11"; exon_number "20";
chr17	StringTie	transcript	59952256	60018975	1000	-	.	gene_id "MSTRG.78320"; transcript_id "MSTRG.78320.12";
chr17	StringTie	exon	59952256	59953111	1000	-	.	gene_id "MSTRG.78320"; transcript_id "MSTRG.78320.12"; exon_number "1";
chr17	StringTie	exon	59954045	59954146	1000	-	.	gene_id "MSTRG.78320"; transcript_id "MSTRG.78320.12"; exon_number "2";
chr17	StringTie	exon	59956488	59956553	1000	-	.	gene_id "MSTRG.78320"; transcript_id "MSTRG.78320.12"; exon_number "3";
chr17	StringTie	exon	59957224	59957382	1000	-	.	gene_id "MSTRG.78320"; transcript_id "MSTRG.78320.12"; exon_number "4";
chr17	StringTie	exon	59958291	59958444	1000	-	.	gene_id "MSTRG.78320"; transcript_id "MSTRG.78320.12"; exon_number "5";
chr17	StringTie	exon	59958624	59958701	1000	-	.	gene_id "MSTRG.78320"; transcript_id "MSTRG.78320.12"; exon_number "6";
chr17	StringTie	exon	59960068	59960168	1000	-	.	gene_id "MSTRG.78320"; transcript_id "MSTRG.78320.12"; exon_number "7";
chr17	StringTie	exon	59962540	59962616	1000	-	.	gene_id "MSTRG.78320"; transcript_id "MSTRG.78320.12"; exon_number "8";
chr17	StringTie	exon	59962827	59963284	1000	-	.	gene_id "MSTRG.78320"; transcript_id "MSTRG.78320.12"; exon_number "9";
chr17	StringTie	exon	59976024	59976132	1000	-	.	gene_id "MSTRG.78320"; transcript_id "MSTRG.78320.12"; exon_number "10";
chr17	StringTie	exon	59976656	59976770	1000	-	.	gene_id "MSTRG.78320"; transcript_id "MSTRG.78320.12"; exon_number "11";
chr17	StringTie	exon	59987447	59987604	1000	-	.	gene_id "MSTRG.78320"; transcript_id "MSTRG.78320.12"; exon_number "12";
chr17	StringTie	exon	59989264	59989344	1000	-	.	gene_id "MSTRG.78320"; transcript_id "MSTRG.78320.12"; exon_number "13";
chr17	StringTie	exon	59995953	59996039	1000	-	.	gene_id "MSTRG.78320"; transcript_id "MSTRG.78320.12"; exon_number "14";
chr17	StringTie	exon	59998138	59998237	1000	-	.	gene_id "MSTRG.78320"; transcript_id "MSTRG.78320.12"; exon_number "15";
chr17	StringTie	exon	60001230	60001296	1000	-	.	gene_id "MSTRG.78320"; transcript_id "MSTRG.78320.12"; exon_number "16";
chr17	StringTie	exon	60001670	60001744	1000	-	.	gene_id "MSTRG.78320"; transcript_id "MSTRG.78320.12"; exon_number "17";
chr17	StringTie	exon	60002248	60002367	1000	-	.	gene_id "MSTRG.78320"; transcript_id "MSTRG.78320.12"; exon_number "18";
chr17	StringTie	exon	60014300	60014409	1000	-	.	gene_id "MSTRG.78320"; transcript_id "MSTRG.78320.12"; exon_number "19";
chr17	StringTie	exon	60017427	60017499	1000	-	.	gene_id "MSTRG.78320"; transcript_id "MSTRG.78320.12"; exon_number "20";
chr17	StringTie	exon	60018942	60018975	1000	-	.	gene_id "MSTRG.78320"; transcript_id "MSTRG.78320.12"; exon_number "21";
chr17	StringTie	transcript	59952262	60018975	1000	-	.	gene_id "MSTRG.78320"; transcript_id "MSTRG.78320.13";
chr17	StringTie	exon	59952262	59953111	1000	-	.	gene_id "MSTRG.78320"; transcript_id "MSTRG.78320.13"; exon_number "1";
chr17	StringTie	exon	59954045	59954144	1000	-	.	gene_id "MSTRG.78320"; transcript_id "MSTRG.78320.13"; exon_number "2";
chr17	StringTie	exon	59956488	59956553	1000	-	.	gene_id "MSTRG.78320"; transcript_id "MSTRG.78320.13"; exon_number "3";
chr17	StringTie	exon	59957224	59957382	1000	-	.	gene_id "MSTRG.78320"; transcript_id "MSTRG.78320.13"; exon_number "4";
chr17	StringTie	exon	59958291	59958444	1000	-	.	gene_id "MSTRG.78320"; transcript_id "MSTRG.78320.13"; exon_number "5";
chr17	StringTie	exon	59960068	59960168	1000	-	.	gene_id "MSTRG.78320"; transcript_id "MSTRG.78320.13"; exon_number "6";
chr17	StringTie	exon	59962540	59962616	1000	-	.	gene_id "MSTRG.78320"; transcript_id "MSTRG.78320.13"; exon_number "7";
chr17	StringTie	exon	59962827	59963284	1000	-	.	gene_id "MSTRG.78320"; transcript_id "MSTRG.78320.13"; exon_number "8";
chr17	StringTie	exon	59976024	59976132	1000	-	.	gene_id "MSTRG.78320"; transcript_id "MSTRG.78320.13"; exon_number "9";
chr17	StringTie	exon	59976656	59976770	1000	-	.	gene_id "MSTRG.78320"; transcript_id "MSTRG.78320.13"; exon_number "10";
chr17	StringTie	exon	59987447	59987604	1000	-	.	gene_id "MSTRG.78320"; transcript_id "MSTRG.78320.13"; exon_number "11";
chr17	StringTie	exon	59989264	59989344	1000	-	.	gene_id "MSTRG.78320"; transcript_id "MSTRG.78320.13"; exon_number "12";
chr17	StringTie	exon	59995953	59996039	1000	-	.	gene_id "MSTRG.78320"; transcript_id "MSTRG.78320.13"; exon_number "13";
chr17	StringTie	exon	59998138	59998237	1000	-	.	gene_id "MSTRG.78320"; transcript_id "MSTRG.78320.13"; exon_number "14";
chr17	StringTie	exon	60001230	60001296	1000	-	.	gene_id "MSTRG.78320"; transcript_id "MSTRG.78320.13"; exon_number "15";
chr17	StringTie	exon	60001670	60001744	1000	-	.	gene_id "MSTRG.78320"; transcript_id "MSTRG.78320.13"; exon_number "16";
chr17	StringTie	exon	60002248	60002367	1000	-	.	gene_id "MSTRG.78320"; transcript_id "MSTRG.78320.13"; exon_number "17";
chr17	StringTie	exon	60014300	60014409	1000	-	.	gene_id "MSTRG.78320"; transcript_id "MSTRG.78320.13"; exon_number "18";
chr17	StringTie	exon	60017427	60017499	1000	-	.	gene_id "MSTRG.78320"; transcript_id "MSTRG.78320.13"; exon_number "19";
chr17	StringTie	exon	60018942	60018975	1000	-	.	gene_id "MSTRG.78320"; transcript_id "MSTRG.78320.13"; exon_number "20";
chr17	StringTie	transcript	59952272	59964755	1000	-	.	gene_id "MSTRG.78320"; transcript_id "MSTRG.78320.14";
chr17	StringTie	exon	59952272	59953111	1000	-	.	gene_id "MSTRG.78320"; transcript_id "MSTRG.78320.14"; exon_number "1";
chr17	StringTie	exon	59954045	59954146	1000	-	.	gene_id "MSTRG.78320"; transcript_id "MSTRG.78320.14"; exon_number "2";
chr17	StringTie	exon	59956488	59956553	1000	-	.	gene_id "MSTRG.78320"; transcript_id "MSTRG.78320.14"; exon_number "3";
chr17	StringTie	exon	59957224	59957382	1000	-	.	gene_id "MSTRG.78320"; transcript_id "MSTRG.78320.14"; exon_number "4";
chr17	StringTie	exon	59958291	59958701	1000	-	.	gene_id "MSTRG.78320"; transcript_id "MSTRG.78320.14"; exon_number "5";
chr17	StringTie	exon	59962540	59962616	1000	-	.	gene_id "MSTRG.78320"; transcript_id "MSTRG.78320.14"; exon_number "6";
chr17	StringTie	exon	59962827	59963284	1000	-	.	gene_id "MSTRG.78320"; transcript_id "MSTRG.78320.14"; exon_number "7";
chr17	StringTie	exon	59964608	59964755	1000	-	.	gene_id "MSTRG.78320"; transcript_id "MSTRG.78320.14"; exon_number "8";
chr17	StringTie	transcript	59952272	59964737	1000	-	.	gene_id "MSTRG.78320"; transcript_id "MSTRG.78320.15";
chr17	StringTie	exon	59952272	59953111	1000	-	.	gene_id "MSTRG.78320"; transcript_id "MSTRG.78320.15"; exon_number "1";
chr17	StringTie	exon	59954045	59954146	1000	-	.	gene_id "MSTRG.78320"; transcript_id "MSTRG.78320.15"; exon_number "2";
chr17	StringTie	exon	59956488	59956553	1000	-	.	gene_id "MSTRG.78320"; transcript_id "MSTRG.78320.15"; exon_number "3";
chr17	StringTie	exon	59957224	59957382	1000	-	.	gene_id "MSTRG.78320"; transcript_id "MSTRG.78320.15"; exon_number "4";
chr17	StringTie	exon	59958291	59958701	1000	-	.	gene_id "MSTRG.78320"; transcript_id "MSTRG.78320.15"; exon_number "5";
chr17	StringTie	exon	59959290	59960168	1000	-	.	gene_id "MSTRG.78320"; transcript_id "MSTRG.78320.15"; exon_number "6";
chr17	StringTie	exon	59962540	59962616	1000	-	.	gene_id "MSTRG.78320"; transcript_id "MSTRG.78320.15"; exon_number "7";
chr17	StringTie	exon	59962827	59963284	1000	-	.	gene_id "MSTRG.78320"; transcript_id "MSTRG.78320.15"; exon_number "8";
chr17	StringTie	exon	59964608	59964737	1000	-	.	gene_id "MSTRG.78320"; transcript_id "MSTRG.78320.15"; exon_number "9";
chr17	StringTie	transcript	59952275	59964730	1000	-	.	gene_id "MSTRG.78320"; transcript_id "MSTRG.78320.16";
chr17	StringTie	exon	59952275	59953111	1000	-	.	gene_id "MSTRG.78320"; transcript_id "MSTRG.78320.16"; exon_number "1";
chr17	StringTie	exon	59954045	59954146	1000	-	.	gene_id "MSTRG.78320"; transcript_id "MSTRG.78320.16"; exon_number "2";
chr17	StringTie	exon	59956488	59956553	1000	-	.	gene_id "MSTRG.78320"; transcript_id "MSTRG.78320.16"; exon_number "3";
chr17	StringTie	exon	59957224	59957382	1000	-	.	gene_id "MSTRG.78320"; transcript_id "MSTRG.78320.16"; exon_number "4";
chr17	StringTie	exon	59958291	59958444	1000	-	.	gene_id "MSTRG.78320"; transcript_id "MSTRG.78320.16"; exon_number "5";
chr17	StringTie	exon	59960068	59960168	1000	-	.	gene_id "MSTRG.78320"; transcript_id "MSTRG.78320.16"; exon_number "6";
chr17	StringTie	exon	59962827	59963284	1000	-	.	gene_id "MSTRG.78320"; transcript_id "MSTRG.78320.16"; exon_number "7";
chr17	StringTie	exon	59964608	59964730	1000	-	.	gene_id "MSTRG.78320"; transcript_id "MSTRG.78320.16"; exon_number "8";
chr17	StringTie	transcript	59952281	59964820	1000	-	.	gene_id "MSTRG.78320"; transcript_id "MSTRG.78320.17";
chr17	StringTie	exon	59952281	59953111	1000	-	.	gene_id "MSTRG.78320"; transcript_id "MSTRG.78320.17"; exon_number "1";
chr17	StringTie	exon	59954045	59954146	1000	-	.	gene_id "MSTRG.78320"; transcript_id "MSTRG.78320.17"; exon_number "2";
chr17	StringTie	exon	59956488	59956553	1000	-	.	gene_id "MSTRG.78320"; transcript_id "MSTRG.78320.17"; exon_number "3";
chr17	StringTie	exon	59957224	59957318	1000	-	.	gene_id "MSTRG.78320"; transcript_id "MSTRG.78320.17"; exon_number "4";
chr17	StringTie	exon	59958291	59958444	1000	-	.	gene_id "MSTRG.78320"; transcript_id "MSTRG.78320.17"; exon_number "5";
chr17	StringTie	exon	59958624	59958701	1000	-	.	gene_id "MSTRG.78320"; transcript_id "MSTRG.78320.17"; exon_number "6";
chr17	StringTie	exon	59960068	59960168	1000	-	.	gene_id "MSTRG.78320"; transcript_id "MSTRG.78320.17"; exon_number "7";
chr17	StringTie	exon	59962540	59962616	1000	-	.	gene_id "MSTRG.78320"; transcript_id "MSTRG.78320.17"; exon_number "8";
chr17	StringTie	exon	59962827	59963284	1000	-	.	gene_id "MSTRG.78320"; transcript_id "MSTRG.78320.17"; exon_number "9";
chr17	StringTie	exon	59964608	59964820	1000	-	.	gene_id "MSTRG.78320"; transcript_id "MSTRG.78320.17"; exon_number "10";
chr17	StringTie	transcript	59952289	59964751	1000	-	.	gene_id "MSTRG.78320"; transcript_id "MSTRG.78320.18";
chr17	StringTie	exon	59952289	59953111	1000	-	.	gene_id "MSTRG.78320"; transcript_id "MSTRG.78320.18"; exon_number "1";
chr17	StringTie	exon	59954045	59954146	1000	-	.	gene_id "MSTRG.78320"; transcript_id "MSTRG.78320.18"; exon_number "2";
chr17	StringTie	exon	59956488	59956553	1000	-	.	gene_id "MSTRG.78320"; transcript_id "MSTRG.78320.18"; exon_number "3";
chr17	StringTie	exon	59957224	59957318	1000	-	.	gene_id "MSTRG.78320"; transcript_id "MSTRG.78320.18"; exon_number "4";
chr17	StringTie	exon	59958291	59960168	1000	-	.	gene_id "MSTRG.78320"; transcript_id "MSTRG.78320.18"; exon_number "5";
chr17	StringTie	exon	59962540	59962616	1000	-	.	gene_id "MSTRG.78320"; transcript_id "MSTRG.78320.18"; exon_number "6";
chr17	StringTie	exon	59962827	59963284	1000	-	.	gene_id "MSTRG.78320"; transcript_id "MSTRG.78320.18"; exon_number "7";
chr17	StringTie	exon	59964608	59964751	1000	-	.	gene_id "MSTRG.78320"; transcript_id "MSTRG.78320.18"; exon_number "8";
chr17	StringTie	transcript	59951897	59964761	1000	-	.	gene_id "MSTRG.78320"; transcript_id "MSTRG.78320.2";
chr17	StringTie	exon	59951897	59953111	1000	-	.	gene_id "MSTRG.78320"; transcript_id "MSTRG.78320.2"; exon_number "1";
chr17	StringTie	exon	59954045	59954146	1000	-	.	gene_id "MSTRG.78320"; transcript_id "MSTRG.78320.2"; exon_number "2";
chr17	StringTie	exon	59956488	59956553	1000	-	.	gene_id "MSTRG.78320"; transcript_id "MSTRG.78320.2"; exon_number "3";
chr17	StringTie	exon	59957224	59957382	1000	-	.	gene_id "MSTRG.78320"; transcript_id "MSTRG.78320.2"; exon_number "4";
chr17	StringTie	exon	59958291	59960168	1000	-	.	gene_id "MSTRG.78320"; transcript_id "MSTRG.78320.2"; exon_number "5";
chr17	StringTie	exon	59962540	59962616	1000	-	.	gene_id "MSTRG.78320"; transcript_id "MSTRG.78320.2"; exon_number "6";
chr17	StringTie	exon	59962827	59963277	1000	-	.	gene_id "MSTRG.78320"; transcript_id "MSTRG.78320.2"; exon_number "7";
chr17	StringTie	exon	59964608	59964761	1000	-	.	gene_id "MSTRG.78320"; transcript_id "MSTRG.78320.2"; exon_number "8";
chr17	StringTie	transcript	59952492	59964754	1000	-	.	gene_id "MSTRG.78320"; transcript_id "MSTRG.78320.21";
chr17	StringTie	exon	59952492	59953111	1000	-	.	gene_id "MSTRG.78320"; transcript_id "MSTRG.78320.21"; exon_number "1";
chr17	StringTie	exon	59954045	59954144	1000	-	.	gene_id "MSTRG.78320"; transcript_id "MSTRG.78320.21"; exon_number "2";
chr17	StringTie	exon	59956488	59956553	1000	-	.	gene_id "MSTRG.78320"; transcript_id "MSTRG.78320.21"; exon_number "3";
chr17	StringTie	exon	59957224	59957382	1000	-	.	gene_id "MSTRG.78320"; transcript_id "MSTRG.78320.21"; exon_number "4";
chr17	StringTie	exon	59958291	59958444	1000	-	.	gene_id "MSTRG.78320"; transcript_id "MSTRG.78320.21"; exon_number "5";
chr17	StringTie	exon	59962540	59962616	1000	-	.	gene_id "MSTRG.78320"; transcript_id "MSTRG.78320.21"; exon_number "6";
chr17	StringTie	exon	59962827	59963284	1000	-	.	gene_id "MSTRG.78320"; transcript_id "MSTRG.78320.21"; exon_number "7";
chr17	StringTie	exon	59964608	59964754	1000	-	.	gene_id "MSTRG.78320"; transcript_id "MSTRG.78320.21"; exon_number "8";
chr17	StringTie	transcript	59952496	59964732	1000	-	.	gene_id "MSTRG.78320"; transcript_id "MSTRG.78320.22";
chr17	StringTie	exon	59952496	59953111	1000	-	.	gene_id "MSTRG.78320"; transcript_id "MSTRG.78320.22"; exon_number "1";
chr17	StringTie	exon	59954045	59954146	1000	-	.	gene_id "MSTRG.78320"; transcript_id "MSTRG.78320.22"; exon_number "2";
chr17	StringTie	exon	59956488	59956553	1000	-	.	gene_id "MSTRG.78320"; transcript_id "MSTRG.78320.22"; exon_number "3";
chr17	StringTie	exon	59957224	59957382	1000	-	.	gene_id "MSTRG.78320"; transcript_id "MSTRG.78320.22"; exon_number "4";
chr17	StringTie	exon	59958291	59958444	1000	-	.	gene_id "MSTRG.78320"; transcript_id "MSTRG.78320.22"; exon_number "5";
chr17	StringTie	exon	59960068	59960168	1000	-	.	gene_id "MSTRG.78320"; transcript_id "MSTRG.78320.22"; exon_number "6";
chr17	StringTie	exon	59962540	59962616	1000	-	.	gene_id "MSTRG.78320"; transcript_id "MSTRG.78320.22"; exon_number "7";
chr17	StringTie	exon	59962827	59963277	1000	-	.	gene_id "MSTRG.78320"; transcript_id "MSTRG.78320.22"; exon_number "8";
chr17	StringTie	exon	59964608	59964732	1000	-	.	gene_id "MSTRG.78320"; transcript_id "MSTRG.78320.22"; exon_number "9";
chr17	StringTie	transcript	59952500	59964756	1000	-	.	gene_id "MSTRG.78320"; transcript_id "MSTRG.78320.23";
chr17	StringTie	exon	59952500	59953111	1000	-	.	gene_id "MSTRG.78320"; transcript_id "MSTRG.78320.23"; exon_number "1";
chr17	StringTie	exon	59954045	59954146	1000	-	.	gene_id "MSTRG.78320"; transcript_id "MSTRG.78320.23"; exon_number "2";
chr17	StringTie	exon	59956488	59956553	1000	-	.	gene_id "MSTRG.78320"; transcript_id "MSTRG.78320.23"; exon_number "3";
chr17	StringTie	exon	59957224	59957318	1000	-	.	gene_id "MSTRG.78320"; transcript_id "MSTRG.78320.23"; exon_number "4";
chr17	StringTie	exon	59958291	59958444	1000	-	.	gene_id "MSTRG.78320"; transcript_id "MSTRG.78320.23"; exon_number "5";
chr17	StringTie	exon	59962540	59962616	1000	-	.	gene_id "MSTRG.78320"; transcript_id "MSTRG.78320.23"; exon_number "6";
chr17	StringTie	exon	59962827	59963284	1000	-	.	gene_id "MSTRG.78320"; transcript_id "MSTRG.78320.23"; exon_number "7";
chr17	StringTie	exon	59964608	59964756	1000	-	.	gene_id "MSTRG.78320"; transcript_id "MSTRG.78320.23"; exon_number "8";
chr17	StringTie	transcript	59952501	59964768	1000	-	.	gene_id "MSTRG.78320"; transcript_id "MSTRG.78320.24";
chr17	StringTie	exon	59952501	59953111	1000	-	.	gene_id "MSTRG.78320"; transcript_id "MSTRG.78320.24"; exon_number "1";
chr17	StringTie	exon	59954045	59954144	1000	-	.	gene_id "MSTRG.78320"; transcript_id "MSTRG.78320.24"; exon_number "2";
chr17	StringTie	exon	59956488	59956553	1000	-	.	gene_id "MSTRG.78320"; transcript_id "MSTRG.78320.24"; exon_number "3";
chr17	StringTie	exon	59957224	59957382	1000	-	.	gene_id "MSTRG.78320"; transcript_id "MSTRG.78320.24"; exon_number "4";
chr17	StringTie	exon	59958291	59958444	1000	-	.	gene_id "MSTRG.78320"; transcript_id "MSTRG.78320.24"; exon_number "5";
chr17	StringTie	exon	59962827	59963284	1000	-	.	gene_id "MSTRG.78320"; transcript_id "MSTRG.78320.24"; exon_number "6";
chr17	StringTie	exon	59964608	59964768	1000	-	.	gene_id "MSTRG.78320"; transcript_id "MSTRG.78320.24"; exon_number "7";
chr17	StringTie	transcript	59952520	59964760	1000	-	.	gene_id "MSTRG.78320"; transcript_id "MSTRG.78320.25";
chr17	StringTie	exon	59952520	59953111	1000	-	.	gene_id "MSTRG.78320"; transcript_id "MSTRG.78320.25"; exon_number "1";
chr17	StringTie	exon	59954045	59954146	1000	-	.	gene_id "MSTRG.78320"; transcript_id "MSTRG.78320.25"; exon_number "2";
chr17	StringTie	exon	59956488	59956553	1000	-	.	gene_id "MSTRG.78320"; transcript_id "MSTRG.78320.25"; exon_number "3";
chr17	StringTie	exon	59957224	59957318	1000	-	.	gene_id "MSTRG.78320"; transcript_id "MSTRG.78320.25"; exon_number "4";
chr17	StringTie	exon	59958291	59958444	1000	-	.	gene_id "MSTRG.78320"; transcript_id "MSTRG.78320.25"; exon_number "5";
chr17	StringTie	exon	59962827	59963284	1000	-	.	gene_id "MSTRG.78320"; transcript_id "MSTRG.78320.25"; exon_number "6";
chr17	StringTie	exon	59964608	59964760	1000	-	.	gene_id "MSTRG.78320"; transcript_id "MSTRG.78320.25"; exon_number "7";
chr17	StringTie	transcript	59952521	59964754	1000	-	.	gene_id "MSTRG.78320"; transcript_id "MSTRG.78320.26";
chr17	StringTie	exon	59952521	59953111	1000	-	.	gene_id "MSTRG.78320"; transcript_id "MSTRG.78320.26"; exon_number "1";
chr17	StringTie	exon	59954045	59954146	1000	-	.	gene_id "MSTRG.78320"; transcript_id "MSTRG.78320.26"; exon_number "2";
chr17	StringTie	exon	59957224	59957382	1000	-	.	gene_id "MSTRG.78320"; transcript_id "MSTRG.78320.26"; exon_number "3";
chr17	StringTie	exon	59958291	59958444	1000	-	.	gene_id "MSTRG.78320"; transcript_id "MSTRG.78320.26"; exon_number "4";
chr17	StringTie	exon	59960068	59960168	1000	-	.	gene_id "MSTRG.78320"; transcript_id "MSTRG.78320.26"; exon_number "5";
chr17	StringTie	exon	59962540	59962616	1000	-	.	gene_id "MSTRG.78320"; transcript_id "MSTRG.78320.26"; exon_number "6";
chr17	StringTie	exon	59962827	59963284	1000	-	.	gene_id "MSTRG.78320"; transcript_id "MSTRG.78320.26"; exon_number "7";
chr17	StringTie	exon	59964608	59964754	1000	-	.	gene_id "MSTRG.78320"; transcript_id "MSTRG.78320.26"; exon_number "8";
chr17	StringTie	transcript	59952526	59964752	1000	-	.	gene_id "MSTRG.78320"; transcript_id "MSTRG.78320.27";
chr17	StringTie	exon	59952526	59953111	1000	-	.	gene_id "MSTRG.78320"; transcript_id "MSTRG.78320.27"; exon_number "1";
chr17	StringTie	exon	59954045	59954146	1000	-	.	gene_id "MSTRG.78320"; transcript_id "MSTRG.78320.27"; exon_number "2";
chr17	StringTie	exon	59956488	59956553	1000	-	.	gene_id "MSTRG.78320"; transcript_id "MSTRG.78320.27"; exon_number "3";
chr17	StringTie	exon	59957224	59957382	1000	-	.	gene_id "MSTRG.78320"; transcript_id "MSTRG.78320.27"; exon_number "4";
chr17	StringTie	exon	59958291	59958444	1000	-	.	gene_id "MSTRG.78320"; transcript_id "MSTRG.78320.27"; exon_number "5";
chr17	StringTie	exon	59960068	59960168	1000	-	.	gene_id "MSTRG.78320"; transcript_id "MSTRG.78320.27"; exon_number "6";
chr17	StringTie	exon	59962540	59962616	1000	-	.	gene_id "MSTRG.78320"; transcript_id "MSTRG.78320.27"; exon_number "7";
chr17	StringTie	exon	59962827	59963281	1000	-	.	gene_id "MSTRG.78320"; transcript_id "MSTRG.78320.27"; exon_number "8";
chr17	StringTie	exon	59964608	59964752	1000	-	.	gene_id "MSTRG.78320"; transcript_id "MSTRG.78320.27"; exon_number "9";
chr17	StringTie	transcript	59952526	59988444	1000	-	.	gene_id "MSTRG.78320"; transcript_id "MSTRG.78320.28";
chr17	StringTie	exon	59952526	59953111	1000	-	.	gene_id "MSTRG.78320"; transcript_id "MSTRG.78320.28"; exon_number "1";
chr17	StringTie	exon	59954045	59954146	1000	-	.	gene_id "MSTRG.78320"; transcript_id "MSTRG.78320.28"; exon_number "2";
chr17	StringTie	exon	59956488	59956553	1000	-	.	gene_id "MSTRG.78320"; transcript_id "MSTRG.78320.28"; exon_number "3";
chr17	StringTie	exon	59957224	59957382	1000	-	.	gene_id "MSTRG.78320"; transcript_id "MSTRG.78320.28"; exon_number "4";
chr17	StringTie	exon	59958291	59958444	1000	-	.	gene_id "MSTRG.78320"; transcript_id "MSTRG.78320.28"; exon_number "5";
chr17	StringTie	exon	59960068	59960168	1000	-	.	gene_id "MSTRG.78320"; transcript_id "MSTRG.78320.28"; exon_number "6";
chr17	StringTie	exon	59962540	59962616	1000	-	.	gene_id "MSTRG.78320"; transcript_id "MSTRG.78320.28"; exon_number "7";
chr17	StringTie	exon	59962827	59963284	1000	-	.	gene_id "MSTRG.78320"; transcript_id "MSTRG.78320.28"; exon_number "8";
chr17	StringTie	exon	59976024	59976132	1000	-	.	gene_id "MSTRG.78320"; transcript_id "MSTRG.78320.28"; exon_number "9";
chr17	StringTie	exon	59976656	59976770	1000	-	.	gene_id "MSTRG.78320"; transcript_id "MSTRG.78320.28"; exon_number "10";
chr17	StringTie	exon	59987447	59987604	1000	-	.	gene_id "MSTRG.78320"; transcript_id "MSTRG.78320.28"; exon_number "11";
chr17	StringTie	exon	59987701	59988444	1000	-	.	gene_id "MSTRG.78320"; transcript_id "MSTRG.78320.28"; exon_number "12";
chr17	StringTie	transcript	59952530	59964752	1000	-	.	gene_id "MSTRG.78320"; transcript_id "MSTRG.78320.29";
chr17	StringTie	exon	59952530	59953111	1000	-	.	gene_id "MSTRG.78320"; transcript_id "MSTRG.78320.29"; exon_number "1";
chr17	StringTie	exon	59954045	59954146	1000	-	.	gene_id "MSTRG.78320"; transcript_id "MSTRG.78320.29"; exon_number "2";
chr17	StringTie	exon	59956488	59956553	1000	-	.	gene_id "MSTRG.78320"; transcript_id "MSTRG.78320.29"; exon_number "3";
chr17	StringTie	exon	59957224	59957318	1000	-	.	gene_id "MSTRG.78320"; transcript_id "MSTRG.78320.29"; exon_number "4";
chr17	StringTie	exon	59962827	59963284	1000	-	.	gene_id "MSTRG.78320"; transcript_id "MSTRG.78320.29"; exon_number "5";
chr17	StringTie	exon	59964608	59964752	1000	-	.	gene_id "MSTRG.78320"; transcript_id "MSTRG.78320.29"; exon_number "6";
chr17	StringTie	transcript	59951936	59964761	1000	-	.	gene_id "MSTRG.78320"; transcript_id "MSTRG.78320.3";
chr17	StringTie	exon	59951936	59953111	1000	-	.	gene_id "MSTRG.78320"; transcript_id "MSTRG.78320.3"; exon_number "1";
chr17	StringTie	exon	59954045	59954146	1000	-	.	gene_id "MSTRG.78320"; transcript_id "MSTRG.78320.3"; exon_number "2";
chr17	StringTie	exon	59956488	59956553	1000	-	.	gene_id "MSTRG.78320"; transcript_id "MSTRG.78320.3"; exon_number "3";
chr17	StringTie	exon	59957224	59957382	1000	-	.	gene_id "MSTRG.78320"; transcript_id "MSTRG.78320.3"; exon_number "4";
chr17	StringTie	exon	59958291	59958444	1000	-	.	gene_id "MSTRG.78320"; transcript_id "MSTRG.78320.3"; exon_number "5";
chr17	StringTie	exon	59960068	59960168	1000	-	.	gene_id "MSTRG.78320"; transcript_id "MSTRG.78320.3"; exon_number "6";
chr17	StringTie	exon	59962540	59963281	1000	-	.	gene_id "MSTRG.78320"; transcript_id "MSTRG.78320.3"; exon_number "7";
chr17	StringTie	exon	59964608	59964761	1000	-	.	gene_id "MSTRG.78320"; transcript_id "MSTRG.78320.3"; exon_number "8";
chr17	StringTie	transcript	59952531	59964734	1000	-	.	gene_id "MSTRG.78320"; transcript_id "MSTRG.78320.30";
chr17	StringTie	exon	59952531	59953111	1000	-	.	gene_id "MSTRG.78320"; transcript_id "MSTRG.78320.30"; exon_number "1";
chr17	StringTie	exon	59954045	59954049	1000	-	.	gene_id "MSTRG.78320"; transcript_id "MSTRG.78320.30"; exon_number "2";
chr17	StringTie	exon	59954072	59954146	1000	-	.	gene_id "MSTRG.78320"; transcript_id "MSTRG.78320.30"; exon_number "3";
chr17	StringTie	exon	59956488	59956553	1000	-	.	gene_id "MSTRG.78320"; transcript_id "MSTRG.78320.30"; exon_number "4";
chr17	StringTie	exon	59957224	59957382	1000	-	.	gene_id "MSTRG.78320"; transcript_id "MSTRG.78320.30"; exon_number "5";
chr17	StringTie	exon	59958291	59958444	1000	-	.	gene_id "MSTRG.78320"; transcript_id "MSTRG.78320.30"; exon_number "6";
chr17	StringTie	exon	59960068	59960168	1000	-	.	gene_id "MSTRG.78320"; transcript_id "MSTRG.78320.30"; exon_number "7";
chr17	StringTie	exon	59962540	59962616	1000	-	.	gene_id "MSTRG.78320"; transcript_id "MSTRG.78320.30"; exon_number "8";
chr17	StringTie	exon	59962932	59963284	1000	-	.	gene_id "MSTRG.78320"; transcript_id "MSTRG.78320.30"; exon_number "9";
chr17	StringTie	exon	59964608	59964734	1000	-	.	gene_id "MSTRG.78320"; transcript_id "MSTRG.78320.30"; exon_number "10";
chr17	StringTie	transcript	59958434	60001423	1000	-	.	gene_id "MSTRG.78320"; transcript_id "MSTRG.78320.34";
chr17	StringTie	exon	59958434	59958701	1000	-	.	gene_id "MSTRG.78320"; transcript_id "MSTRG.78320.34"; exon_number "1";
chr17	StringTie	exon	59960068	59960168	1000	-	.	gene_id "MSTRG.78320"; transcript_id "MSTRG.78320.34"; exon_number "2";
chr17	StringTie	exon	59962540	59962616	1000	-	.	gene_id "MSTRG.78320"; transcript_id "MSTRG.78320.34"; exon_number "3";
chr17	StringTie	exon	59962827	59963284	1000	-	.	gene_id "MSTRG.78320"; transcript_id "MSTRG.78320.34"; exon_number "4";
chr17	StringTie	exon	59976024	59976132	1000	-	.	gene_id "MSTRG.78320"; transcript_id "MSTRG.78320.34"; exon_number "5";
chr17	StringTie	exon	59976656	59976770	1000	-	.	gene_id "MSTRG.78320"; transcript_id "MSTRG.78320.34"; exon_number "6";
chr17	StringTie	exon	59987447	59987604	1000	-	.	gene_id "MSTRG.78320"; transcript_id "MSTRG.78320.34"; exon_number "7";
chr17	StringTie	exon	59989264	59989344	1000	-	.	gene_id "MSTRG.78320"; transcript_id "MSTRG.78320.34"; exon_number "8";
chr17	StringTie	exon	59995632	59995814	1000	-	.	gene_id "MSTRG.78320"; transcript_id "MSTRG.78320.34"; exon_number "9";
chr17	StringTie	exon	59995953	59996037	1000	-	.	gene_id "MSTRG.78320"; transcript_id "MSTRG.78320.34"; exon_number "10";
chr17	StringTie	exon	60001268	60001423	1000	-	.	gene_id "MSTRG.78320"; transcript_id "MSTRG.78320.34"; exon_number "11";
chr17	StringTie	transcript	59965170	59998208	1000	-	.	gene_id "MSTRG.78320"; transcript_id "MSTRG.78320.39";
chr17	StringTie	exon	59965170	59965199	1000	-	.	gene_id "MSTRG.78320"; transcript_id "MSTRG.78320.39"; exon_number "1";
chr17	StringTie	exon	59976024	59976132	1000	-	.	gene_id "MSTRG.78320"; transcript_id "MSTRG.78320.39"; exon_number "2";
chr17	StringTie	exon	59976656	59976770	1000	-	.	gene_id "MSTRG.78320"; transcript_id "MSTRG.78320.39"; exon_number "3";
chr17	StringTie	exon	59987447	59987604	1000	-	.	gene_id "MSTRG.78320"; transcript_id "MSTRG.78320.39"; exon_number "4";
chr17	StringTie	exon	59989264	59989344	1000	-	.	gene_id "MSTRG.78320"; transcript_id "MSTRG.78320.39"; exon_number "5";
chr17	StringTie	exon	59995953	59996043	1000	-	.	gene_id "MSTRG.78320"; transcript_id "MSTRG.78320.39"; exon_number "6";
chr17	StringTie	exon	59998142	59998208	1000	-	.	gene_id "MSTRG.78320"; transcript_id "MSTRG.78320.39"; exon_number "7";
chr17	StringTie	transcript	59952080	60001806	1000	-	.	gene_id "MSTRG.78320"; transcript_id "MSTRG.78320.4";
chr17	StringTie	exon	59952080	59953111	1000	-	.	gene_id "MSTRG.78320"; transcript_id "MSTRG.78320.4"; exon_number "1";
chr17	StringTie	exon	59954045	59954146	1000	-	.	gene_id "MSTRG.78320"; transcript_id "MSTRG.78320.4"; exon_number "2";
chr17	StringTie	exon	59956488	59956553	1000	-	.	gene_id "MSTRG.78320"; transcript_id "MSTRG.78320.4"; exon_number "3";
chr17	StringTie	exon	59957224	59957382	1000	-	.	gene_id "MSTRG.78320"; transcript_id "MSTRG.78320.4"; exon_number "4";
chr17	StringTie	exon	59958291	59958444	1000	-	.	gene_id "MSTRG.78320"; transcript_id "MSTRG.78320.4"; exon_number "5";
chr17	StringTie	exon	59960068	59960168	1000	-	.	gene_id "MSTRG.78320"; transcript_id "MSTRG.78320.4"; exon_number "6";
chr17	StringTie	exon	59962540	59962616	1000	-	.	gene_id "MSTRG.78320"; transcript_id "MSTRG.78320.4"; exon_number "7";
chr17	StringTie	exon	59962827	59963284	1000	-	.	gene_id "MSTRG.78320"; transcript_id "MSTRG.78320.4"; exon_number "8";
chr17	StringTie	exon	59976024	59976132	1000	-	.	gene_id "MSTRG.78320"; transcript_id "MSTRG.78320.4"; exon_number "9";
chr17	StringTie	exon	59976656	59976770	1000	-	.	gene_id "MSTRG.78320"; transcript_id "MSTRG.78320.4"; exon_number "10";
chr17	StringTie	exon	59987447	59987604	1000	-	.	gene_id "MSTRG.78320"; transcript_id "MSTRG.78320.4"; exon_number "11";
chr17	StringTie	exon	59989264	59989344	1000	-	.	gene_id "MSTRG.78320"; transcript_id "MSTRG.78320.4"; exon_number "12";
chr17	StringTie	exon	59995632	59995814	1000	-	.	gene_id "MSTRG.78320"; transcript_id "MSTRG.78320.4"; exon_number "13";
chr17	StringTie	exon	59995953	59996039	1000	-	.	gene_id "MSTRG.78320"; transcript_id "MSTRG.78320.4"; exon_number "14";
chr17	StringTie	exon	59998138	59998240	1000	-	.	gene_id "MSTRG.78320"; transcript_id "MSTRG.78320.4"; exon_number "15";
chr17	StringTie	exon	60000034	60000162	1000	-	.	gene_id "MSTRG.78320"; transcript_id "MSTRG.78320.4"; exon_number "16";
chr17	StringTie	exon	60001230	60001806	1000	-	.	gene_id "MSTRG.78320"; transcript_id "MSTRG.78320.4"; exon_number "17";
chr17	StringTie	transcript	59973102	60004966	1000	-	.	gene_id "MSTRG.78320"; transcript_id "MSTRG.78320.40";
chr17	StringTie	exon	59973102	59973734	1000	-	.	gene_id "MSTRG.78320"; transcript_id "MSTRG.78320.40"; exon_number "1";
chr17	StringTie	exon	59976024	59976132	1000	-	.	gene_id "MSTRG.78320"; transcript_id "MSTRG.78320.40"; exon_number "2";
chr17	StringTie	exon	59976656	59976770	1000	-	.	gene_id "MSTRG.78320"; transcript_id "MSTRG.78320.40"; exon_number "3";
chr17	StringTie	exon	59987447	59987604	1000	-	.	gene_id "MSTRG.78320"; transcript_id "MSTRG.78320.40"; exon_number "4";
chr17	StringTie	exon	59989264	59989344	1000	-	.	gene_id "MSTRG.78320"; transcript_id "MSTRG.78320.40"; exon_number "5";
chr17	StringTie	exon	59995632	59995814	1000	-	.	gene_id "MSTRG.78320"; transcript_id "MSTRG.78320.40"; exon_number "6";
chr17	StringTie	exon	59995953	59996039	1000	-	.	gene_id "MSTRG.78320"; transcript_id "MSTRG.78320.40"; exon_number "7";
chr17	StringTie	exon	59998138	59998237	1000	-	.	gene_id "MSTRG.78320"; transcript_id "MSTRG.78320.40"; exon_number "8";
chr17	StringTie	exon	60000031	60000162	1000	-	.	gene_id "MSTRG.78320"; transcript_id "MSTRG.78320.40"; exon_number "9";
chr17	StringTie	exon	60001230	60001296	1000	-	.	gene_id "MSTRG.78320"; transcript_id "MSTRG.78320.40"; exon_number "10";
chr17	StringTie	exon	60001517	60001744	1000	-	.	gene_id "MSTRG.78320"; transcript_id "MSTRG.78320.40"; exon_number "11";
chr17	StringTie	exon	60002248	60002367	1000	-	.	gene_id "MSTRG.78320"; transcript_id "MSTRG.78320.40"; exon_number "12";
chr17	StringTie	exon	60002730	60002895	1000	-	.	gene_id "MSTRG.78320"; transcript_id "MSTRG.78320.40"; exon_number "13";
chr17	StringTie	exon	60004702	60004966	1000	-	.	gene_id "MSTRG.78320"; transcript_id "MSTRG.78320.40"; exon_number "14";
chr17	StringTie	transcript	59973102	59988444	1000	-	.	gene_id "MSTRG.78320"; transcript_id "MSTRG.78320.41";
chr17	StringTie	exon	59973102	59973734	1000	-	.	gene_id "MSTRG.78320"; transcript_id "MSTRG.78320.41"; exon_number "1";
chr17	StringTie	exon	59976024	59976132	1000	-	.	gene_id "MSTRG.78320"; transcript_id "MSTRG.78320.41"; exon_number "2";
chr17	StringTie	exon	59976656	59976770	1000	-	.	gene_id "MSTRG.78320"; transcript_id "MSTRG.78320.41"; exon_number "3";
chr17	StringTie	exon	59987447	59987604	1000	-	.	gene_id "MSTRG.78320"; transcript_id "MSTRG.78320.41"; exon_number "4";
chr17	StringTie	exon	59988114	59988444	1000	-	.	gene_id "MSTRG.78320"; transcript_id "MSTRG.78320.41"; exon_number "5";
chr17	StringTie	transcript	59973102	59988444	1000	-	.	gene_id "MSTRG.78320"; transcript_id "MSTRG.78320.42";
chr17	StringTie	exon	59973102	59973734	1000	-	.	gene_id "MSTRG.78320"; transcript_id "MSTRG.78320.42"; exon_number "1";
chr17	StringTie	exon	59976024	59976132	1000	-	.	gene_id "MSTRG.78320"; transcript_id "MSTRG.78320.42"; exon_number "2";
chr17	StringTie	exon	59976656	59976770	1000	-	.	gene_id "MSTRG.78320"; transcript_id "MSTRG.78320.42"; exon_number "3";
chr17	StringTie	exon	59987447	59987604	1000	-	.	gene_id "MSTRG.78320"; transcript_id "MSTRG.78320.42"; exon_number "4";
chr17	StringTie	exon	59988327	59988444	1000	-	.	gene_id "MSTRG.78320"; transcript_id "MSTRG.78320.42"; exon_number "5";
chr17	StringTie	transcript	59973109	60001986	1000	-	.	gene_id "MSTRG.78320"; transcript_id "MSTRG.78320.43";
chr17	StringTie	exon	59973109	59973748	1000	-	.	gene_id "MSTRG.78320"; transcript_id "MSTRG.78320.43"; exon_number "1";
chr17	StringTie	exon	59976024	59976132	1000	-	.	gene_id "MSTRG.78320"; transcript_id "MSTRG.78320.43"; exon_number "2";
chr17	StringTie	exon	59976656	59976770	1000	-	.	gene_id "MSTRG.78320"; transcript_id "MSTRG.78320.43"; exon_number "3";
chr17	StringTie	exon	59987447	59987604	1000	-	.	gene_id "MSTRG.78320"; transcript_id "MSTRG.78320.43"; exon_number "4";
chr17	StringTie	exon	59989264	59989344	1000	-	.	gene_id "MSTRG.78320"; transcript_id "MSTRG.78320.43"; exon_number "5";
chr17	StringTie	exon	59995632	59995814	1000	-	.	gene_id "MSTRG.78320"; transcript_id "MSTRG.78320.43"; exon_number "6";
chr17	StringTie	exon	59995953	59996039	1000	-	.	gene_id "MSTRG.78320"; transcript_id "MSTRG.78320.43"; exon_number "7";
chr17	StringTie	exon	59998138	60000162	1000	-	.	gene_id "MSTRG.78320"; transcript_id "MSTRG.78320.43"; exon_number "8";
chr17	StringTie	exon	60001230	60001986	1000	-	.	gene_id "MSTRG.78320"; transcript_id "MSTRG.78320.43"; exon_number "9";
chr17	StringTie	transcript	59973392	60002328	1000	-	.	gene_id "MSTRG.78320"; transcript_id "MSTRG.78320.44";
chr17	StringTie	exon	59973392	59973734	1000	-	.	gene_id "MSTRG.78320"; transcript_id "MSTRG.78320.44"; exon_number "1";
chr17	StringTie	exon	59976024	59976132	1000	-	.	gene_id "MSTRG.78320"; transcript_id "MSTRG.78320.44"; exon_number "2";
chr17	StringTie	exon	59976656	59976770	1000	-	.	gene_id "MSTRG.78320"; transcript_id "MSTRG.78320.44"; exon_number "3";
chr17	StringTie	exon	59987447	59987604	1000	-	.	gene_id "MSTRG.78320"; transcript_id "MSTRG.78320.44"; exon_number "4";
chr17	StringTie	exon	59989264	59989344	1000	-	.	gene_id "MSTRG.78320"; transcript_id "MSTRG.78320.44"; exon_number "5";
chr17	StringTie	exon	59995632	59996039	1000	-	.	gene_id "MSTRG.78320"; transcript_id "MSTRG.78320.44"; exon_number "6";
chr17	StringTie	exon	59998138	59998240	1000	-	.	gene_id "MSTRG.78320"; transcript_id "MSTRG.78320.44"; exon_number "7";
chr17	StringTie	exon	60000034	60000162	1000	-	.	gene_id "MSTRG.78320"; transcript_id "MSTRG.78320.44"; exon_number "8";
chr17	StringTie	exon	60001230	60001296	1000	-	.	gene_id "MSTRG.78320"; transcript_id "MSTRG.78320.44"; exon_number "9";
chr17	StringTie	exon	60001670	60001744	1000	-	.	gene_id "MSTRG.78320"; transcript_id "MSTRG.78320.44"; exon_number "10";
chr17	StringTie	exon	60002248	60002328	1000	-	.	gene_id "MSTRG.78320"; transcript_id "MSTRG.78320.44"; exon_number "11";
chr17	StringTie	transcript	59973476	60001711	1000	-	.	gene_id "MSTRG.78320"; transcript_id "MSTRG.78320.45";
chr17	StringTie	exon	59973476	59973734	1000	-	.	gene_id "MSTRG.78320"; transcript_id "MSTRG.78320.45"; exon_number "1";
chr17	StringTie	exon	59976024	59976132	1000	-	.	gene_id "MSTRG.78320"; transcript_id "MSTRG.78320.45"; exon_number "2";
chr17	StringTie	exon	59976656	59976770	1000	-	.	gene_id "MSTRG.78320"; transcript_id "MSTRG.78320.45"; exon_number "3";
chr17	StringTie	exon	59987447	59987604	1000	-	.	gene_id "MSTRG.78320"; transcript_id "MSTRG.78320.45"; exon_number "4";
chr17	StringTie	exon	59989264	59989344	1000	-	.	gene_id "MSTRG.78320"; transcript_id "MSTRG.78320.45"; exon_number "5";
chr17	StringTie	exon	59995953	59998240	1000	-	.	gene_id "MSTRG.78320"; transcript_id "MSTRG.78320.45"; exon_number "6";
chr17	StringTie	exon	60000034	60000162	1000	-	.	gene_id "MSTRG.78320"; transcript_id "MSTRG.78320.45"; exon_number "7";
chr17	StringTie	exon	60001230	60001296	1000	-	.	gene_id "MSTRG.78320"; transcript_id "MSTRG.78320.45"; exon_number "8";
chr17	StringTie	exon	60001670	60001711	1000	-	.	gene_id "MSTRG.78320"; transcript_id "MSTRG.78320.45"; exon_number "9";
chr17	StringTie	transcript	59973485	60001698	1000	-	.	gene_id "MSTRG.78320"; transcript_id "MSTRG.78320.46";
chr17	StringTie	exon	59973485	59973734	1000	-	.	gene_id "MSTRG.78320"; transcript_id "MSTRG.78320.46"; exon_number "1";
chr17	StringTie	exon	59976024	59976132	1000	-	.	gene_id "MSTRG.78320"; transcript_id "MSTRG.78320.46"; exon_number "2";
chr17	StringTie	exon	59976656	59976770	1000	-	.	gene_id "MSTRG.78320"; transcript_id "MSTRG.78320.46"; exon_number "3";
chr17	StringTie	exon	59987447	59987604	1000	-	.	gene_id "MSTRG.78320"; transcript_id "MSTRG.78320.46"; exon_number "4";
chr17	StringTie	exon	59989264	59989344	1000	-	.	gene_id "MSTRG.78320"; transcript_id "MSTRG.78320.46"; exon_number "5";
chr17	StringTie	exon	59995953	59996039	1000	-	.	gene_id "MSTRG.78320"; transcript_id "MSTRG.78320.46"; exon_number "6";
chr17	StringTie	exon	59998138	59998240	1000	-	.	gene_id "MSTRG.78320"; transcript_id "MSTRG.78320.46"; exon_number "7";
chr17	StringTie	exon	60000034	60000162	1000	-	.	gene_id "MSTRG.78320"; transcript_id "MSTRG.78320.46"; exon_number "8";
chr17	StringTie	exon	60001230	60001296	1000	-	.	gene_id "MSTRG.78320"; transcript_id "MSTRG.78320.46"; exon_number "9";
chr17	StringTie	exon	60001670	60001698	1000	-	.	gene_id "MSTRG.78320"; transcript_id "MSTRG.78320.46"; exon_number "10";
chr17	StringTie	transcript	59976007	59998211	1000	-	.	gene_id "MSTRG.78320"; transcript_id "MSTRG.78320.47";
chr17	StringTie	exon	59976007	59976119	1000	-	.	gene_id "MSTRG.78320"; transcript_id "MSTRG.78320.47"; exon_number "1";
chr17	StringTie	exon	59976718	59976770	1000	-	.	gene_id "MSTRG.78320"; transcript_id "MSTRG.78320.47"; exon_number "2";
chr17	StringTie	exon	59987447	59987604	1000	-	.	gene_id "MSTRG.78320"; transcript_id "MSTRG.78320.47"; exon_number "3";
chr17	StringTie	exon	59989264	59989344	1000	-	.	gene_id "MSTRG.78320"; transcript_id "MSTRG.78320.47"; exon_number "4";
chr17	StringTie	exon	59995632	59995830	1000	-	.	gene_id "MSTRG.78320"; transcript_id "MSTRG.78320.47"; exon_number "5";
chr17	StringTie	exon	59995951	59998211	1000	-	.	gene_id "MSTRG.78320"; transcript_id "MSTRG.78320.47"; exon_number "6";
chr17	StringTie	transcript	59976024	59998227	1000	-	.	gene_id "MSTRG.78320"; transcript_id "MSTRG.78320.49";
chr17	StringTie	exon	59976024	59976132	1000	-	.	gene_id "MSTRG.78320"; transcript_id "MSTRG.78320.49"; exon_number "1";
chr17	StringTie	exon	59976656	59976769	1000	-	.	gene_id "MSTRG.78320"; transcript_id "MSTRG.78320.49"; exon_number "2";
chr17	StringTie	exon	59987448	59987604	1000	-	.	gene_id "MSTRG.78320"; transcript_id "MSTRG.78320.49"; exon_number "3";
chr17	StringTie	exon	59989264	59989344	1000	-	.	gene_id "MSTRG.78320"; transcript_id "MSTRG.78320.49"; exon_number "4";
chr17	StringTie	exon	59995953	59998227	1000	-	.	gene_id "MSTRG.78320"; transcript_id "MSTRG.78320.49"; exon_number "5";
chr17	StringTie	transcript	59952096	59964815	1000	-	.	gene_id "MSTRG.78320"; transcript_id "MSTRG.78320.5";
chr17	StringTie	exon	59952096	59953111	1000	-	.	gene_id "MSTRG.78320"; transcript_id "MSTRG.78320.5"; exon_number "1";
chr17	StringTie	exon	59954045	59954146	1000	-	.	gene_id "MSTRG.78320"; transcript_id "MSTRG.78320.5"; exon_number "2";
chr17	StringTie	exon	59956488	59956553	1000	-	.	gene_id "MSTRG.78320"; transcript_id "MSTRG.78320.5"; exon_number "3";
chr17	StringTie	exon	59957224	59957382	1000	-	.	gene_id "MSTRG.78320"; transcript_id "MSTRG.78320.5"; exon_number "4";
chr17	StringTie	exon	59958291	59958444	1000	-	.	gene_id "MSTRG.78320"; transcript_id "MSTRG.78320.5"; exon_number "5";
chr17	StringTie	exon	59958624	59958701	1000	-	.	gene_id "MSTRG.78320"; transcript_id "MSTRG.78320.5"; exon_number "6";
chr17	StringTie	exon	59960068	59960168	1000	-	.	gene_id "MSTRG.78320"; transcript_id "MSTRG.78320.5"; exon_number "7";
chr17	StringTie	exon	59962540	59962616	1000	-	.	gene_id "MSTRG.78320"; transcript_id "MSTRG.78320.5"; exon_number "8";
chr17	StringTie	exon	59962827	59963284	1000	-	.	gene_id "MSTRG.78320"; transcript_id "MSTRG.78320.5"; exon_number "9";
chr17	StringTie	exon	59964608	59964815	1000	-	.	gene_id "MSTRG.78320"; transcript_id "MSTRG.78320.5"; exon_number "10";
chr17	StringTie	transcript	59976026	60000162	1000	-	.	gene_id "MSTRG.78320"; transcript_id "MSTRG.78320.50";
chr17	StringTie	exon	59976026	59976129	1000	-	.	gene_id "MSTRG.78320"; transcript_id "MSTRG.78320.50"; exon_number "1";
chr17	StringTie	exon	59976655	59976770	1000	-	.	gene_id "MSTRG.78320"; transcript_id "MSTRG.78320.50"; exon_number "2";
chr17	StringTie	exon	59987447	59987604	1000	-	.	gene_id "MSTRG.78320"; transcript_id "MSTRG.78320.50"; exon_number "3";
chr17	StringTie	exon	59989264	59989344	1000	-	.	gene_id "MSTRG.78320"; transcript_id "MSTRG.78320.50"; exon_number "4";
chr17	StringTie	exon	59995632	59996039	1000	-	.	gene_id "MSTRG.78320"; transcript_id "MSTRG.78320.50"; exon_number "5";
chr17	StringTie	exon	59998138	59998240	1000	-	.	gene_id "MSTRG.78320"; transcript_id "MSTRG.78320.50"; exon_number "6";
chr17	StringTie	exon	60000034	60000162	1000	-	.	gene_id "MSTRG.78320"; transcript_id "MSTRG.78320.50"; exon_number "7";
chr17	StringTie	transcript	59976656	59981424	1000	-	.	gene_id "MSTRG.78320"; transcript_id "MSTRG.78320.51";
chr17	StringTie	exon	59976656	59976770	1000	-	.	gene_id "MSTRG.78320"; transcript_id "MSTRG.78320.51"; exon_number "1";
chr17	StringTie	exon	59981338	59981424	1000	-	.	gene_id "MSTRG.78320"; transcript_id "MSTRG.78320.51"; exon_number "2";
chr17	StringTie	transcript	59976656	59998215	1000	-	.	gene_id "MSTRG.78320"; transcript_id "MSTRG.78320.52";
chr17	StringTie	exon	59976656	59976770	1000	-	.	gene_id "MSTRG.78320"; transcript_id "MSTRG.78320.52"; exon_number "1";
chr17	StringTie	exon	59995632	59995814	1000	-	.	gene_id "MSTRG.78320"; transcript_id "MSTRG.78320.52"; exon_number "2";
chr17	StringTie	exon	59995953	59996039	1000	-	.	gene_id "MSTRG.78320"; transcript_id "MSTRG.78320.52"; exon_number "3";
chr17	StringTie	exon	59998138	59998215	1000	-	.	gene_id "MSTRG.78320"; transcript_id "MSTRG.78320.52"; exon_number "4";
chr17	StringTie	transcript	59976656	60001833	1000	-	.	gene_id "MSTRG.78320"; transcript_id "MSTRG.78320.53";
chr17	StringTie	exon	59976656	59976769	1000	-	.	gene_id "MSTRG.78320"; transcript_id "MSTRG.78320.53"; exon_number "1";
chr17	StringTie	exon	59987448	59987604	1000	-	.	gene_id "MSTRG.78320"; transcript_id "MSTRG.78320.53"; exon_number "2";
chr17	StringTie	exon	59989264	59989344	1000	-	.	gene_id "MSTRG.78320"; transcript_id "MSTRG.78320.53"; exon_number "3";
chr17	StringTie	exon	59995632	59996039	1000	-	.	gene_id "MSTRG.78320"; transcript_id "MSTRG.78320.53"; exon_number "4";
chr17	StringTie	exon	59998138	59998240	1000	-	.	gene_id "MSTRG.78320"; transcript_id "MSTRG.78320.53"; exon_number "5";
chr17	StringTie	exon	60000034	60000162	1000	-	.	gene_id "MSTRG.78320"; transcript_id "MSTRG.78320.53"; exon_number "6";
chr17	StringTie	exon	60001230	60001833	1000	-	.	gene_id "MSTRG.78320"; transcript_id "MSTRG.78320.53"; exon_number "7";
chr17	StringTie	transcript	59987448	59996017	1000	-	.	gene_id "MSTRG.78320"; transcript_id "MSTRG.78320.54";
chr17	StringTie	exon	59987448	59987604	1000	-	.	gene_id "MSTRG.78320"; transcript_id "MSTRG.78320.54"; exon_number "1";
chr17	StringTie	exon	59995953	59996017	1000	-	.	gene_id "MSTRG.78320"; transcript_id "MSTRG.78320.54"; exon_number "2";
chr17	StringTie	transcript	59989279	60001701	1000	-	.	gene_id "MSTRG.78320"; transcript_id "MSTRG.78320.55";
chr17	StringTie	exon	59989279	59989344	1000	-	.	gene_id "MSTRG.78320"; transcript_id "MSTRG.78320.55"; exon_number "1";
chr17	StringTie	exon	59995632	59995814	1000	-	.	gene_id "MSTRG.78320"; transcript_id "MSTRG.78320.55"; exon_number "2";
chr17	StringTie	exon	59995953	59996039	1000	-	.	gene_id "MSTRG.78320"; transcript_id "MSTRG.78320.55"; exon_number "3";
chr17	StringTie	exon	59998138	59998240	1000	-	.	gene_id "MSTRG.78320"; transcript_id "MSTRG.78320.55"; exon_number "4";
chr17	StringTie	exon	60000034	60000162	1000	-	.	gene_id "MSTRG.78320"; transcript_id "MSTRG.78320.55"; exon_number "5";
chr17	StringTie	exon	60001230	60001296	1000	-	.	gene_id "MSTRG.78320"; transcript_id "MSTRG.78320.55"; exon_number "6";
chr17	StringTie	exon	60001517	60001701	1000	-	.	gene_id "MSTRG.78320"; transcript_id "MSTRG.78320.55"; exon_number "7";
chr17	StringTie	transcript	59989291	59998211	1000	-	.	gene_id "MSTRG.78320"; transcript_id "MSTRG.78320.56";
chr17	StringTie	exon	59989291	59989344	1000	-	.	gene_id "MSTRG.78320"; transcript_id "MSTRG.78320.56"; exon_number "1";
chr17	StringTie	exon	59995632	59996043	1000	-	.	gene_id "MSTRG.78320"; transcript_id "MSTRG.78320.56"; exon_number "2";
chr17	StringTie	exon	59998142	59998211	1000	-	.	gene_id "MSTRG.78320"; transcript_id "MSTRG.78320.56"; exon_number "3";
chr17	StringTie	transcript	59995629	59998208	1000	-	.	gene_id "MSTRG.78320"; transcript_id "MSTRG.78320.57";
chr17	StringTie	exon	59995629	59995814	1000	-	.	gene_id "MSTRG.78320"; transcript_id "MSTRG.78320.57"; exon_number "1";
chr17	StringTie	exon	59995953	59996043	1000	-	.	gene_id "MSTRG.78320"; transcript_id "MSTRG.78320.57"; exon_number "2";
chr17	StringTie	exon	59998142	59998208	1000	-	.	gene_id "MSTRG.78320"; transcript_id "MSTRG.78320.57"; exon_number "3";
chr17	StringTie	transcript	59995633	59996254	1000	-	.	gene_id "MSTRG.78320"; transcript_id "MSTRG.78320.58";
chr17	StringTie	exon	59995633	59995814	1000	-	.	gene_id "MSTRG.78320"; transcript_id "MSTRG.78320.58"; exon_number "1";
chr17	StringTie	exon	59995953	59996039	1000	-	.	gene_id "MSTRG.78320"; transcript_id "MSTRG.78320.58"; exon_number "2";
chr17	StringTie	exon	59996147	59996254	1000	-	.	gene_id "MSTRG.78320"; transcript_id "MSTRG.78320.58"; exon_number "3";
chr17	StringTie	transcript	60008087	60025765	1000	-	.	gene_id "MSTRG.78320"; transcript_id "MSTRG.78320.59";
chr17	StringTie	exon	60008087	60009048	1000	-	.	gene_id "MSTRG.78320"; transcript_id "MSTRG.78320.59"; exon_number "1";
chr17	StringTie	exon	60010030	60010182	1000	-	.	gene_id "MSTRG.78320"; transcript_id "MSTRG.78320.59"; exon_number "2";
chr17	StringTie	exon	60010553	60010652	1000	-	.	gene_id "MSTRG.78320"; transcript_id "MSTRG.78320.59"; exon_number "3";
chr17	StringTie	exon	60011120	60011185	1000	-	.	gene_id "MSTRG.78320"; transcript_id "MSTRG.78320.59"; exon_number "4";
chr17	StringTie	exon	60011570	60011664	1000	-	.	gene_id "MSTRG.78320"; transcript_id "MSTRG.78320.59"; exon_number "5";
chr17	StringTie	exon	60012379	60012499	1000	-	.	gene_id "MSTRG.78320"; transcript_id "MSTRG.78320.59"; exon_number "6";
chr17	StringTie	exon	60013043	60013091	1000	-	.	gene_id "MSTRG.78320"; transcript_id "MSTRG.78320.59"; exon_number "7";
chr17	StringTie	exon	60014300	60014409	1000	-	.	gene_id "MSTRG.78320"; transcript_id "MSTRG.78320.59"; exon_number "8";
chr17	StringTie	exon	60014740	60014847	1000	-	.	gene_id "MSTRG.78320"; transcript_id "MSTRG.78320.59"; exon_number "9";
chr17	StringTie	exon	60015291	60015371	1000	-	.	gene_id "MSTRG.78320"; transcript_id "MSTRG.78320.59"; exon_number "10";
chr17	StringTie	exon	60015854	60015893	1000	-	.	gene_id "MSTRG.78320"; transcript_id "MSTRG.78320.59"; exon_number "11";
chr17	StringTie	exon	60017179	60017264	1000	-	.	gene_id "MSTRG.78320"; transcript_id "MSTRG.78320.59"; exon_number "12";
chr17	StringTie	exon	60017427	60017499	1000	-	.	gene_id "MSTRG.78320"; transcript_id "MSTRG.78320.59"; exon_number "13";
chr17	StringTie	exon	60022779	60025765	1000	-	.	gene_id "MSTRG.78320"; transcript_id "MSTRG.78320.59"; exon_number "14";
chr17	StringTie	transcript	59952142	60018975	1000	-	.	gene_id "MSTRG.78320"; transcript_id "MSTRG.78320.6";
chr17	StringTie	exon	59952142	59953111	1000	-	.	gene_id "MSTRG.78320"; transcript_id "MSTRG.78320.6"; exon_number "1";
chr17	StringTie	exon	59954045	59954146	1000	-	.	gene_id "MSTRG.78320"; transcript_id "MSTRG.78320.6"; exon_number "2";
chr17	StringTie	exon	59956488	59956553	1000	-	.	gene_id "MSTRG.78320"; transcript_id "MSTRG.78320.6"; exon_number "3";
chr17	StringTie	exon	59957224	59957382	1000	-	.	gene_id "MSTRG.78320"; transcript_id "MSTRG.78320.6"; exon_number "4";
chr17	StringTie	exon	59958291	59958444	1000	-	.	gene_id "MSTRG.78320"; transcript_id "MSTRG.78320.6"; exon_number "5";
chr17	StringTie	exon	59960068	59962616	1000	-	.	gene_id "MSTRG.78320"; transcript_id "MSTRG.78320.6"; exon_number "6";
chr17	StringTie	exon	59962827	59963284	1000	-	.	gene_id "MSTRG.78320"; transcript_id "MSTRG.78320.6"; exon_number "7";
chr17	StringTie	exon	59976024	59976132	1000	-	.	gene_id "MSTRG.78320"; transcript_id "MSTRG.78320.6"; exon_number "8";
chr17	StringTie	exon	59976656	59976770	1000	-	.	gene_id "MSTRG.78320"; transcript_id "MSTRG.78320.6"; exon_number "9";
chr17	StringTie	exon	59987447	59987604	1000	-	.	gene_id "MSTRG.78320"; transcript_id "MSTRG.78320.6"; exon_number "10";
chr17	StringTie	exon	59989264	59989344	1000	-	.	gene_id "MSTRG.78320"; transcript_id "MSTRG.78320.6"; exon_number "11";
chr17	StringTie	exon	59995953	59996039	1000	-	.	gene_id "MSTRG.78320"; transcript_id "MSTRG.78320.6"; exon_number "12";
chr17	StringTie	exon	59998138	59998237	1000	-	.	gene_id "MSTRG.78320"; transcript_id "MSTRG.78320.6"; exon_number "13";
chr17	StringTie	exon	60001230	60001296	1000	-	.	gene_id "MSTRG.78320"; transcript_id "MSTRG.78320.6"; exon_number "14";
chr17	StringTie	exon	60001670	60001744	1000	-	.	gene_id "MSTRG.78320"; transcript_id "MSTRG.78320.6"; exon_number "15";
chr17	StringTie	exon	60002248	60002367	1000	-	.	gene_id "MSTRG.78320"; transcript_id "MSTRG.78320.6"; exon_number "16";
chr17	StringTie	exon	60014300	60014409	1000	-	.	gene_id "MSTRG.78320"; transcript_id "MSTRG.78320.6"; exon_number "17";
chr17	StringTie	exon	60017427	60017499	1000	-	.	gene_id "MSTRG.78320"; transcript_id "MSTRG.78320.6"; exon_number "18";
chr17	StringTie	exon	60018942	60018975	1000	-	.	gene_id "MSTRG.78320"; transcript_id "MSTRG.78320.6"; exon_number "19";
chr17	StringTie	transcript	60008088	60011665	1000	-	.	gene_id "MSTRG.78320"; transcript_id "MSTRG.78320.60";
chr17	StringTie	exon	60008088	60009048	1000	-	.	gene_id "MSTRG.78320"; transcript_id "MSTRG.78320.60"; exon_number "1";
chr17	StringTie	exon	60010030	60010182	1000	-	.	gene_id "MSTRG.78320"; transcript_id "MSTRG.78320.60"; exon_number "2";
chr17	StringTie	exon	60011120	60011185	1000	-	.	gene_id "MSTRG.78320"; transcript_id "MSTRG.78320.60"; exon_number "3";
chr17	StringTie	exon	60011570	60011665	1000	-	.	gene_id "MSTRG.78320"; transcript_id "MSTRG.78320.60"; exon_number "4";
chr17	StringTie	transcript	60008102	60025735	1000	-	.	gene_id "MSTRG.78320"; transcript_id "MSTRG.78320.61";
chr17	StringTie	exon	60008102	60009048	1000	-	.	gene_id "MSTRG.78320"; transcript_id "MSTRG.78320.61"; exon_number "1";
chr17	StringTie	exon	60010030	60010182	1000	-	.	gene_id "MSTRG.78320"; transcript_id "MSTRG.78320.61"; exon_number "2";
chr17	StringTie	exon	60010553	60010652	1000	-	.	gene_id "MSTRG.78320"; transcript_id "MSTRG.78320.61"; exon_number "3";
chr17	StringTie	exon	60011120	60011185	1000	-	.	gene_id "MSTRG.78320"; transcript_id "MSTRG.78320.61"; exon_number "4";
chr17	StringTie	exon	60011570	60011664	1000	-	.	gene_id "MSTRG.78320"; transcript_id "MSTRG.78320.61"; exon_number "5";
chr17	StringTie	exon	60012379	60012499	1000	-	.	gene_id "MSTRG.78320"; transcript_id "MSTRG.78320.61"; exon_number "6";
chr17	StringTie	exon	60013043	60013091	1000	-	.	gene_id "MSTRG.78320"; transcript_id "MSTRG.78320.61"; exon_number "7";
chr17	StringTie	exon	60014300	60014409	1000	-	.	gene_id "MSTRG.78320"; transcript_id "MSTRG.78320.61"; exon_number "8";
chr17	StringTie	exon	60014740	60014847	1000	-	.	gene_id "MSTRG.78320"; transcript_id "MSTRG.78320.61"; exon_number "9";
chr17	StringTie	exon	60015291	60015371	1000	-	.	gene_id "MSTRG.78320"; transcript_id "MSTRG.78320.61"; exon_number "10";
chr17	StringTie	exon	60015854	60015893	1000	-	.	gene_id "MSTRG.78320"; transcript_id "MSTRG.78320.61"; exon_number "11";
chr17	StringTie	exon	60017179	60017264	1000	-	.	gene_id "MSTRG.78320"; transcript_id "MSTRG.78320.61"; exon_number "12";
chr17	StringTie	exon	60017427	60017499	1000	-	.	gene_id "MSTRG.78320"; transcript_id "MSTRG.78320.61"; exon_number "13";
chr17	StringTie	exon	60022779	60023348	1000	-	.	gene_id "MSTRG.78320"; transcript_id "MSTRG.78320.61"; exon_number "14";
chr17	StringTie	exon	60023893	60025735	1000	-	.	gene_id "MSTRG.78320"; transcript_id "MSTRG.78320.61"; exon_number "15";
chr17	StringTie	transcript	60008125	60010738	1000	-	.	gene_id "MSTRG.78320"; transcript_id "MSTRG.78320.62";
chr17	StringTie	exon	60008125	60009048	1000	-	.	gene_id "MSTRG.78320"; transcript_id "MSTRG.78320.62"; exon_number "1";
chr17	StringTie	exon	60010553	60010738	1000	-	.	gene_id "MSTRG.78320"; transcript_id "MSTRG.78320.62"; exon_number "2";
chr17	StringTie	transcript	60008162	60011627	1000	-	.	gene_id "MSTRG.78320"; transcript_id "MSTRG.78320.63";
chr17	StringTie	exon	60008162	60009048	1000	-	.	gene_id "MSTRG.78320"; transcript_id "MSTRG.78320.63"; exon_number "1";
chr17	StringTie	exon	60011570	60011627	1000	-	.	gene_id "MSTRG.78320"; transcript_id "MSTRG.78320.63"; exon_number "2";
chr17	StringTie	transcript	59952142	60019040	1000	-	.	gene_id "MSTRG.78320"; transcript_id "MSTRG.78320.7";
chr17	StringTie	exon	59952142	59953111	1000	-	.	gene_id "MSTRG.78320"; transcript_id "MSTRG.78320.7"; exon_number "1";
chr17	StringTie	exon	59954045	59954146	1000	-	.	gene_id "MSTRG.78320"; transcript_id "MSTRG.78320.7"; exon_number "2";
chr17	StringTie	exon	59956488	59956553	1000	-	.	gene_id "MSTRG.78320"; transcript_id "MSTRG.78320.7"; exon_number "3";
chr17	StringTie	exon	59957224	59957318	1000	-	.	gene_id "MSTRG.78320"; transcript_id "MSTRG.78320.7"; exon_number "4";
chr17	StringTie	exon	59958291	59960168	1000	-	.	gene_id "MSTRG.78320"; transcript_id "MSTRG.78320.7"; exon_number "5";
chr17	StringTie	exon	59962540	59962616	1000	-	.	gene_id "MSTRG.78320"; transcript_id "MSTRG.78320.7"; exon_number "6";
chr17	StringTie	exon	59962827	59963284	1000	-	.	gene_id "MSTRG.78320"; transcript_id "MSTRG.78320.7"; exon_number "7";
chr17	StringTie	exon	59976024	59976132	1000	-	.	gene_id "MSTRG.78320"; transcript_id "MSTRG.78320.7"; exon_number "8";
chr17	StringTie	exon	59976656	59976770	1000	-	.	gene_id "MSTRG.78320"; transcript_id "MSTRG.78320.7"; exon_number "9";
chr17	StringTie	exon	59987447	59987604	1000	-	.	gene_id "MSTRG.78320"; transcript_id "MSTRG.78320.7"; exon_number "10";
chr17	StringTie	exon	59989264	59989344	1000	-	.	gene_id "MSTRG.78320"; transcript_id "MSTRG.78320.7"; exon_number "11";
chr17	StringTie	exon	59995953	59996039	1000	-	.	gene_id "MSTRG.78320"; transcript_id "MSTRG.78320.7"; exon_number "12";
chr17	StringTie	exon	59998138	59998237	1000	-	.	gene_id "MSTRG.78320"; transcript_id "MSTRG.78320.7"; exon_number "13";
chr17	StringTie	exon	60001230	60001296	1000	-	.	gene_id "MSTRG.78320"; transcript_id "MSTRG.78320.7"; exon_number "14";
chr17	StringTie	exon	60001670	60001744	1000	-	.	gene_id "MSTRG.78320"; transcript_id "MSTRG.78320.7"; exon_number "15";
chr17	StringTie	exon	60002248	60002367	1000	-	.	gene_id "MSTRG.78320"; transcript_id "MSTRG.78320.7"; exon_number "16";
chr17	StringTie	exon	60014300	60014409	1000	-	.	gene_id "MSTRG.78320"; transcript_id "MSTRG.78320.7"; exon_number "17";
chr17	StringTie	exon	60017427	60017499	1000	-	.	gene_id "MSTRG.78320"; transcript_id "MSTRG.78320.7"; exon_number "18";
chr17	StringTie	exon	60018942	60019040	1000	-	.	gene_id "MSTRG.78320"; transcript_id "MSTRG.78320.7"; exon_number "19";
chr17	StringTie	transcript	59952240	59964753	1000	-	.	gene_id "MSTRG.78320"; transcript_id "MSTRG.78320.8";
chr17	StringTie	exon	59952240	59953111	1000	-	.	gene_id "MSTRG.78320"; transcript_id "MSTRG.78320.8"; exon_number "1";
chr17	StringTie	exon	59954045	59954146	1000	-	.	gene_id "MSTRG.78320"; transcript_id "MSTRG.78320.8"; exon_number "2";
chr17	StringTie	exon	59956488	59956553	1000	-	.	gene_id "MSTRG.78320"; transcript_id "MSTRG.78320.8"; exon_number "3";
chr17	StringTie	exon	59957224	59957382	1000	-	.	gene_id "MSTRG.78320"; transcript_id "MSTRG.78320.8"; exon_number "4";
chr17	StringTie	exon	59958291	59960168	1000	-	.	gene_id "MSTRG.78320"; transcript_id "MSTRG.78320.8"; exon_number "5";
chr17	StringTie	exon	59962827	59963284	1000	-	.	gene_id "MSTRG.78320"; transcript_id "MSTRG.78320.8"; exon_number "6";
chr17	StringTie	exon	59964608	59964753	1000	-	.	gene_id "MSTRG.78320"; transcript_id "MSTRG.78320.8"; exon_number "7";
chr17	StringTie	transcript	59952240	59964734	1000	-	.	gene_id "MSTRG.78320"; transcript_id "MSTRG.78320.9";
chr17	StringTie	exon	59952240	59953111	1000	-	.	gene_id "MSTRG.78320"; transcript_id "MSTRG.78320.9"; exon_number "1";
chr17	StringTie	exon	59954045	59954146	1000	-	.	gene_id "MSTRG.78320"; transcript_id "MSTRG.78320.9"; exon_number "2";
chr17	StringTie	exon	59956488	59956553	1000	-	.	gene_id "MSTRG.78320"; transcript_id "MSTRG.78320.9"; exon_number "3";
chr17	StringTie	exon	59957224	59957382	1000	-	.	gene_id "MSTRG.78320"; transcript_id "MSTRG.78320.9"; exon_number "4";
chr17	StringTie	exon	59958291	59958444	1000	-	.	gene_id "MSTRG.78320"; transcript_id "MSTRG.78320.9"; exon_number "5";
chr17	StringTie	exon	59960068	59960168	1000	-	.	gene_id "MSTRG.78320"; transcript_id "MSTRG.78320.9"; exon_number "6";
chr17	StringTie	exon	59962540	59962616	1000	-	.	gene_id "MSTRG.78320"; transcript_id "MSTRG.78320.9"; exon_number "7";
chr17	StringTie	exon	59962932	59963284	1000	-	.	gene_id "MSTRG.78320"; transcript_id "MSTRG.78320.9"; exon_number "8";
chr17	StringTie	exon	59964608	59964734	1000	-	.	gene_id "MSTRG.78320"; transcript_id "MSTRG.78320.9"; exon_number "9";
chr17	StringTie	transcript	60007058	60020382	1000	+	.	gene_id "MSTRG.78321"; transcript_id "MSTRG.78321.1";
chr17	StringTie	exon	60007058	60007574	1000	+	.	gene_id "MSTRG.78321"; transcript_id "MSTRG.78321.1"; exon_number "1";
chr17	StringTie	exon	60019681	60020382	1000	+	.	gene_id "MSTRG.78321"; transcript_id "MSTRG.78321.1"; exon_number "2";
chr17	StringTie	transcript	60021072	60022436	1000	+	.	gene_id "MSTRG.78322"; transcript_id "ENST00000618000"; gene_name "RP11-178C3.7"; ref_gene_id "ENSG00000275860";
chr17	StringTie	exon	60021072	60021254	1000	+	.	gene_id "MSTRG.78322"; transcript_id "ENST00000618000"; exon_number "1"; gene_name "RP11-178C3.7"; ref_gene_id "ENSG00000275860";
chr17	StringTie	exon	60022199	60022436	1000	+	.	gene_id "MSTRG.78322"; transcript_id "ENST00000618000"; exon_number "2"; gene_name "RP11-178C3.7"; ref_gene_id "ENSG00000275860";
chr17	StringTie	transcript	60025859	60030746	1000	+	.	gene_id "MSTRG.78322"; transcript_id "ENST00000618393"; gene_name "RP11-178C3.8"; ref_gene_id "ENSG00000274378";
chr17	StringTie	exon	60025859	60026199	1000	+	.	gene_id "MSTRG.78322"; transcript_id "ENST00000618393"; exon_number "1"; gene_name "RP11-178C3.8"; ref_gene_id "ENSG00000274378";
chr17	StringTie	exon	60030672	60030746	1000	+	.	gene_id "MSTRG.78322"; transcript_id "ENST00000618393"; exon_number "2"; gene_name "RP11-178C3.8"; ref_gene_id "ENSG00000274378";
chr17	StringTie	transcript	60021072	60039387	1000	+	.	gene_id "MSTRG.78322"; transcript_id "MSTRG.78322.1";
chr17	StringTie	exon	60021072	60021254	1000	+	.	gene_id "MSTRG.78322"; transcript_id "MSTRG.78322.1"; exon_number "1";
chr17	StringTie	exon	60022199	60025512	1000	+	.	gene_id "MSTRG.78322"; transcript_id "MSTRG.78322.1"; exon_number "2";
chr17	StringTie	exon	60039157	60039387	1000	+	.	gene_id "MSTRG.78322"; transcript_id "MSTRG.78322.1"; exon_number "3";
chr17	StringTie	transcript	60022909	60044055	1000	+	.	gene_id "MSTRG.78322"; transcript_id "MSTRG.78322.3";
chr17	StringTie	exon	60022909	60024649	1000	+	.	gene_id "MSTRG.78322"; transcript_id "MSTRG.78322.3"; exon_number "1";
chr17	StringTie	exon	60025384	60032756	1000	+	.	gene_id "MSTRG.78322"; transcript_id "MSTRG.78322.3"; exon_number "2";
chr17	StringTie	exon	60039178	60039352	1000	+	.	gene_id "MSTRG.78322"; transcript_id "MSTRG.78322.3"; exon_number "3";
chr17	StringTie	exon	60039994	60042855	1000	+	.	gene_id "MSTRG.78322"; transcript_id "MSTRG.78322.3"; exon_number "4";
chr17	StringTie	exon	60042893	60044055	1000	+	.	gene_id "MSTRG.78322"; transcript_id "MSTRG.78322.3"; exon_number "5";
chr17	StringTie	transcript	60025786	60040097	1000	+	.	gene_id "MSTRG.78322"; transcript_id "MSTRG.78322.4";
chr17	StringTie	exon	60025786	60026890	1000	+	.	gene_id "MSTRG.78322"; transcript_id "MSTRG.78322.4"; exon_number "1";
chr17	StringTie	exon	60039178	60039352	1000	+	.	gene_id "MSTRG.78322"; transcript_id "MSTRG.78322.4"; exon_number "2";
chr17	StringTie	exon	60039994	60040097	1000	+	.	gene_id "MSTRG.78322"; transcript_id "MSTRG.78322.4"; exon_number "3";
chr17	StringTie	transcript	60026679	60040334	1000	+	.	gene_id "MSTRG.78322"; transcript_id "MSTRG.78322.6";
chr17	StringTie	exon	60026679	60027032	1000	+	.	gene_id "MSTRG.78322"; transcript_id "MSTRG.78322.6"; exon_number "1";
chr17	StringTie	exon	60039178	60039352	1000	+	.	gene_id "MSTRG.78322"; transcript_id "MSTRG.78322.6"; exon_number "2";
chr17	StringTie	exon	60039994	60040334	1000	+	.	gene_id "MSTRG.78322"; transcript_id "MSTRG.78322.6"; exon_number "3";
chr17	StringTie	transcript	60035964	60039384	1000	+	.	gene_id "MSTRG.78322"; transcript_id "MSTRG.78322.7";
chr17	StringTie	exon	60035964	60035998	1000	+	.	gene_id "MSTRG.78322"; transcript_id "MSTRG.78322.7"; exon_number "1";
chr17	StringTie	exon	60039178	60039384	1000	+	.	gene_id "MSTRG.78322"; transcript_id "MSTRG.78322.7"; exon_number "2";
chr17	StringTie	transcript	60036279	60040238	1000	+	.	gene_id "MSTRG.78322"; transcript_id "MSTRG.78322.8";
chr17	StringTie	exon	60036279	60036302	1000	+	.	gene_id "MSTRG.78322"; transcript_id "MSTRG.78322.8"; exon_number "1";
chr17	StringTie	exon	60039178	60039352	1000	+	.	gene_id "MSTRG.78322"; transcript_id "MSTRG.78322.8"; exon_number "2";
chr17	StringTie	exon	60039994	60040238	1000	+	.	gene_id "MSTRG.78322"; transcript_id "MSTRG.78322.8"; exon_number "3";
chr17	StringTie	transcript	60036405	60040202	1000	+	.	gene_id "MSTRG.78322"; transcript_id "MSTRG.78322.9";
chr17	StringTie	exon	60036405	60036420	1000	+	.	gene_id "MSTRG.78322"; transcript_id "MSTRG.78322.9"; exon_number "1";
chr17	StringTie	exon	60039178	60039352	1000	+	.	gene_id "MSTRG.78322"; transcript_id "MSTRG.78322.9"; exon_number "2";
chr17	StringTie	exon	60039994	60040202	1000	+	.	gene_id "MSTRG.78322"; transcript_id "MSTRG.78322.9"; exon_number "3";
chr17	StringTie	transcript	60043194	60078931	1000	-	.	gene_id "MSTRG.78323"; transcript_id "ENST00000184956"; gene_name "HEATR6"; ref_gene_id "ENSG00000068097";
chr17	StringTie	exon	60043194	60044134	1000	-	.	gene_id "MSTRG.78323"; transcript_id "ENST00000184956"; exon_number "1"; gene_name "HEATR6"; ref_gene_id "ENSG00000068097";
chr17	StringTie	exon	60046025	60046229	1000	-	.	gene_id "MSTRG.78323"; transcript_id "ENST00000184956"; exon_number "2"; gene_name "HEATR6"; ref_gene_id "ENSG00000068097";
chr17	StringTie	exon	60047309	60047405	1000	-	.	gene_id "MSTRG.78323"; transcript_id "ENST00000184956"; exon_number "3"; gene_name "HEATR6"; ref_gene_id "ENSG00000068097";
chr17	StringTie	exon	60048264	60048388	1000	-	.	gene_id "MSTRG.78323"; transcript_id "ENST00000184956"; exon_number "4"; gene_name "HEATR6"; ref_gene_id "ENSG00000068097";
chr17	StringTie	exon	60049580	60049702	1000	-	.	gene_id "MSTRG.78323"; transcript_id "ENST00000184956"; exon_number "5"; gene_name "HEATR6"; ref_gene_id "ENSG00000068097";
chr17	StringTie	exon	60050843	60050977	1000	-	.	gene_id "MSTRG.78323"; transcript_id "ENST00000184956"; exon_number "6"; gene_name "HEATR6"; ref_gene_id "ENSG00000068097";
chr17	StringTie	exon	60055515	60055601	1000	-	.	gene_id "MSTRG.78323"; transcript_id "ENST00000184956"; exon_number "7"; gene_name "HEATR6"; ref_gene_id "ENSG00000068097";
chr17	StringTie	exon	60056115	60056237	1000	-	.	gene_id "MSTRG.78323"; transcript_id "ENST00000184956"; exon_number "8"; gene_name "HEATR6"; ref_gene_id "ENSG00000068097";
chr17	StringTie	exon	60057048	60057403	1000	-	.	gene_id "MSTRG.78323"; transcript_id "ENST00000184956"; exon_number "9"; gene_name "HEATR6"; ref_gene_id "ENSG00000068097";
chr17	StringTie	exon	60059422	60059521	1000	-	.	gene_id "MSTRG.78323"; transcript_id "ENST00000184956"; exon_number "10"; gene_name "HEATR6"; ref_gene_id "ENSG00000068097";
chr17	StringTie	exon	60059890	60060096	1000	-	.	gene_id "MSTRG.78323"; transcript_id "ENST00000184956"; exon_number "11"; gene_name "HEATR6"; ref_gene_id "ENSG00000068097";
chr17	StringTie	exon	60066209	60066386	1000	-	.	gene_id "MSTRG.78323"; transcript_id "ENST00000184956"; exon_number "12"; gene_name "HEATR6"; ref_gene_id "ENSG00000068097";
chr17	StringTie	exon	60067434	60067732	1000	-	.	gene_id "MSTRG.78323"; transcript_id "ENST00000184956"; exon_number "13"; gene_name "HEATR6"; ref_gene_id "ENSG00000068097";
chr17	StringTie	exon	60069711	60069848	1000	-	.	gene_id "MSTRG.78323"; transcript_id "ENST00000184956"; exon_number "14"; gene_name "HEATR6"; ref_gene_id "ENSG00000068097";
chr17	StringTie	exon	60070706	60070807	1000	-	.	gene_id "MSTRG.78323"; transcript_id "ENST00000184956"; exon_number "15"; gene_name "HEATR6"; ref_gene_id "ENSG00000068097";
chr17	StringTie	exon	60072215	60072329	1000	-	.	gene_id "MSTRG.78323"; transcript_id "ENST00000184956"; exon_number "16"; gene_name "HEATR6"; ref_gene_id "ENSG00000068097";
chr17	StringTie	exon	60073164	60073279	1000	-	.	gene_id "MSTRG.78323"; transcript_id "ENST00000184956"; exon_number "17"; gene_name "HEATR6"; ref_gene_id "ENSG00000068097";
chr17	StringTie	exon	60073746	60073886	1000	-	.	gene_id "MSTRG.78323"; transcript_id "ENST00000184956"; exon_number "18"; gene_name "HEATR6"; ref_gene_id "ENSG00000068097";
chr17	StringTie	exon	60076130	60076237	1000	-	.	gene_id "MSTRG.78323"; transcript_id "ENST00000184956"; exon_number "19"; gene_name "HEATR6"; ref_gene_id "ENSG00000068097";
chr17	StringTie	exon	60078696	60078931	1000	-	.	gene_id "MSTRG.78323"; transcript_id "ENST00000184956"; exon_number "20"; gene_name "HEATR6"; ref_gene_id "ENSG00000068097";
chr17	StringTie	transcript	60083566	60088293	1000	-	.	gene_id "MSTRG.78323"; transcript_id "ENST00000566140"; gene_name "WFDC21P"; ref_gene_id "ENSG00000261040";
chr17	StringTie	exon	60083566	60083766	1000	-	.	gene_id "MSTRG.78323"; transcript_id "ENST00000566140"; exon_number "1"; gene_name "WFDC21P"; ref_gene_id "ENSG00000261040";
chr17	StringTie	exon	60085055	60085203	1000	-	.	gene_id "MSTRG.78323"; transcript_id "ENST00000566140"; exon_number "2"; gene_name "WFDC21P"; ref_gene_id "ENSG00000261040";
chr17	StringTie	exon	60088197	60088293	1000	-	.	gene_id "MSTRG.78323"; transcript_id "ENST00000566140"; exon_number "3"; gene_name "WFDC21P"; ref_gene_id "ENSG00000261040";
chr17	StringTie	transcript	60043025	60043105	1000	-	.	gene_id "MSTRG.78323"; transcript_id "ENST00000583979"; gene_name "MIR4737"; ref_gene_id "ENSG00000264049";
chr17	StringTie	exon	60043025	60043105	1000	-	.	gene_id "MSTRG.78323"; transcript_id "ENST00000583979"; exon_number "1"; gene_name "MIR4737"; ref_gene_id "ENSG00000264049";
chr17	StringTie	transcript	60076273	60078922	1000	-	.	gene_id "MSTRG.78323"; transcript_id "ENST00000585712"; gene_name "HEATR6"; ref_gene_id "ENSG00000068097";
chr17	StringTie	exon	60076273	60076701	1000	-	.	gene_id "MSTRG.78323"; transcript_id "ENST00000585712"; exon_number "1"; gene_name "HEATR6"; ref_gene_id "ENSG00000068097";
chr17	StringTie	exon	60078696	60078922	1000	-	.	gene_id "MSTRG.78323"; transcript_id "ENST00000585712"; exon_number "2"; gene_name "HEATR6"; ref_gene_id "ENSG00000068097";
chr17	StringTie	transcript	60043492	60078921	1000	-	.	gene_id "MSTRG.78323"; transcript_id "ENST00000585976"; gene_name "HEATR6"; ref_gene_id "ENSG00000068097";
chr17	StringTie	exon	60043492	60044134	1000	-	.	gene_id "MSTRG.78323"; transcript_id "ENST00000585976"; exon_number "1"; gene_name "HEATR6"; ref_gene_id "ENSG00000068097";
chr17	StringTie	exon	60046025	60046229	1000	-	.	gene_id "MSTRG.78323"; transcript_id "ENST00000585976"; exon_number "2"; gene_name "HEATR6"; ref_gene_id "ENSG00000068097";
chr17	StringTie	exon	60047309	60047405	1000	-	.	gene_id "MSTRG.78323"; transcript_id "ENST00000585976"; exon_number "3"; gene_name "HEATR6"; ref_gene_id "ENSG00000068097";
chr17	StringTie	exon	60048264	60048388	1000	-	.	gene_id "MSTRG.78323"; transcript_id "ENST00000585976"; exon_number "4"; gene_name "HEATR6"; ref_gene_id "ENSG00000068097";
chr17	StringTie	exon	60049580	60049702	1000	-	.	gene_id "MSTRG.78323"; transcript_id "ENST00000585976"; exon_number "5"; gene_name "HEATR6"; ref_gene_id "ENSG00000068097";
chr17	StringTie	exon	60050843	60050860	1000	-	.	gene_id "MSTRG.78323"; transcript_id "ENST00000585976"; exon_number "6"; gene_name "HEATR6"; ref_gene_id "ENSG00000068097";
chr17	StringTie	exon	60057057	60057403	1000	-	.	gene_id "MSTRG.78323"; transcript_id "ENST00000585976"; exon_number "7"; gene_name "HEATR6"; ref_gene_id "ENSG00000068097";
chr17	StringTie	exon	60059422	60059521	1000	-	.	gene_id "MSTRG.78323"; transcript_id "ENST00000585976"; exon_number "8"; gene_name "HEATR6"; ref_gene_id "ENSG00000068097";
chr17	StringTie	exon	60059890	60060096	1000	-	.	gene_id "MSTRG.78323"; transcript_id "ENST00000585976"; exon_number "9"; gene_name "HEATR6"; ref_gene_id "ENSG00000068097";
chr17	StringTie	exon	60066209	60066386	1000	-	.	gene_id "MSTRG.78323"; transcript_id "ENST00000585976"; exon_number "10"; gene_name "HEATR6"; ref_gene_id "ENSG00000068097";
chr17	StringTie	exon	60067434	60067732	1000	-	.	gene_id "MSTRG.78323"; transcript_id "ENST00000585976"; exon_number "11"; gene_name "HEATR6"; ref_gene_id "ENSG00000068097";
chr17	StringTie	exon	60069711	60069848	1000	-	.	gene_id "MSTRG.78323"; transcript_id "ENST00000585976"; exon_number "12"; gene_name "HEATR6"; ref_gene_id "ENSG00000068097";
chr17	StringTie	exon	60070706	60070807	1000	-	.	gene_id "MSTRG.78323"; transcript_id "ENST00000585976"; exon_number "13"; gene_name "HEATR6"; ref_gene_id "ENSG00000068097";
chr17	StringTie	exon	60072215	60072329	1000	-	.	gene_id "MSTRG.78323"; transcript_id "ENST00000585976"; exon_number "14"; gene_name "HEATR6"; ref_gene_id "ENSG00000068097";
chr17	StringTie	exon	60073164	60073279	1000	-	.	gene_id "MSTRG.78323"; transcript_id "ENST00000585976"; exon_number "15"; gene_name "HEATR6"; ref_gene_id "ENSG00000068097";
chr17	StringTie	exon	60073746	60073886	1000	-	.	gene_id "MSTRG.78323"; transcript_id "ENST00000585976"; exon_number "16"; gene_name "HEATR6"; ref_gene_id "ENSG00000068097";
chr17	StringTie	exon	60076130	60076237	1000	-	.	gene_id "MSTRG.78323"; transcript_id "ENST00000585976"; exon_number "17"; gene_name "HEATR6"; ref_gene_id "ENSG00000068097";
chr17	StringTie	exon	60078696	60078921	1000	-	.	gene_id "MSTRG.78323"; transcript_id "ENST00000585976"; exon_number "18"; gene_name "HEATR6"; ref_gene_id "ENSG00000068097";
chr17	StringTie	transcript	60043563	60078921	1000	-	.	gene_id "MSTRG.78323"; transcript_id "ENST00000587003"; gene_name "HEATR6"; ref_gene_id "ENSG00000068097";
chr17	StringTie	exon	60043563	60044134	1000	-	.	gene_id "MSTRG.78323"; transcript_id "ENST00000587003"; exon_number "1"; gene_name "HEATR6"; ref_gene_id "ENSG00000068097";
chr17	StringTie	exon	60046025	60046229	1000	-	.	gene_id "MSTRG.78323"; transcript_id "ENST00000587003"; exon_number "2"; gene_name "HEATR6"; ref_gene_id "ENSG00000068097";
chr17	StringTie	exon	60047309	60047405	1000	-	.	gene_id "MSTRG.78323"; transcript_id "ENST00000587003"; exon_number "3"; gene_name "HEATR6"; ref_gene_id "ENSG00000068097";
chr17	StringTie	exon	60048264	60048388	1000	-	.	gene_id "MSTRG.78323"; transcript_id "ENST00000587003"; exon_number "4"; gene_name "HEATR6"; ref_gene_id "ENSG00000068097";
chr17	StringTie	exon	60049580	60049702	1000	-	.	gene_id "MSTRG.78323"; transcript_id "ENST00000587003"; exon_number "5"; gene_name "HEATR6"; ref_gene_id "ENSG00000068097";
chr17	StringTie	exon	60050843	60050977	1000	-	.	gene_id "MSTRG.78323"; transcript_id "ENST00000587003"; exon_number "6"; gene_name "HEATR6"; ref_gene_id "ENSG00000068097";
chr17	StringTie	exon	60055515	60055601	1000	-	.	gene_id "MSTRG.78323"; transcript_id "ENST00000587003"; exon_number "7"; gene_name "HEATR6"; ref_gene_id "ENSG00000068097";
chr17	StringTie	exon	60056115	60056237	1000	-	.	gene_id "MSTRG.78323"; transcript_id "ENST00000587003"; exon_number "8"; gene_name "HEATR6"; ref_gene_id "ENSG00000068097";
chr17	StringTie	exon	60057048	60057403	1000	-	.	gene_id "MSTRG.78323"; transcript_id "ENST00000587003"; exon_number "9"; gene_name "HEATR6"; ref_gene_id "ENSG00000068097";
chr17	StringTie	exon	60059422	60059521	1000	-	.	gene_id "MSTRG.78323"; transcript_id "ENST00000587003"; exon_number "10"; gene_name "HEATR6"; ref_gene_id "ENSG00000068097";
chr17	StringTie	exon	60059890	60060096	1000	-	.	gene_id "MSTRG.78323"; transcript_id "ENST00000587003"; exon_number "11"; gene_name "HEATR6"; ref_gene_id "ENSG00000068097";
chr17	StringTie	exon	60066209	60066396	1000	-	.	gene_id "MSTRG.78323"; transcript_id "ENST00000587003"; exon_number "12"; gene_name "HEATR6"; ref_gene_id "ENSG00000068097";
chr17	StringTie	exon	60067431	60067732	1000	-	.	gene_id "MSTRG.78323"; transcript_id "ENST00000587003"; exon_number "13"; gene_name "HEATR6"; ref_gene_id "ENSG00000068097";
chr17	StringTie	exon	60069711	60069848	1000	-	.	gene_id "MSTRG.78323"; transcript_id "ENST00000587003"; exon_number "14"; gene_name "HEATR6"; ref_gene_id "ENSG00000068097";
chr17	StringTie	exon	60070706	60070807	1000	-	.	gene_id "MSTRG.78323"; transcript_id "ENST00000587003"; exon_number "15"; gene_name "HEATR6"; ref_gene_id "ENSG00000068097";
chr17	StringTie	exon	60072215	60072329	1000	-	.	gene_id "MSTRG.78323"; transcript_id "ENST00000587003"; exon_number "16"; gene_name "HEATR6"; ref_gene_id "ENSG00000068097";
chr17	StringTie	exon	60073164	60073279	1000	-	.	gene_id "MSTRG.78323"; transcript_id "ENST00000587003"; exon_number "17"; gene_name "HEATR6"; ref_gene_id "ENSG00000068097";
chr17	StringTie	exon	60073746	60073886	1000	-	.	gene_id "MSTRG.78323"; transcript_id "ENST00000587003"; exon_number "18"; gene_name "HEATR6"; ref_gene_id "ENSG00000068097";
chr17	StringTie	exon	60076130	60076237	1000	-	.	gene_id "MSTRG.78323"; transcript_id "ENST00000587003"; exon_number "19"; gene_name "HEATR6"; ref_gene_id "ENSG00000068097";
chr17	StringTie	exon	60078696	60078921	1000	-	.	gene_id "MSTRG.78323"; transcript_id "ENST00000587003"; exon_number "20"; gene_name "HEATR6"; ref_gene_id "ENSG00000068097";
chr17	StringTie	transcript	60083572	60088467	1000	-	.	gene_id "MSTRG.78323"; transcript_id "ENST00000587298"; gene_name "WFDC21P"; ref_gene_id "ENSG00000261040";
chr17	StringTie	exon	60083572	60083766	1000	-	.	gene_id "MSTRG.78323"; transcript_id "ENST00000587298"; exon_number "1"; gene_name "WFDC21P"; ref_gene_id "ENSG00000261040";
chr17	StringTie	exon	60085103	60085203	1000	-	.	gene_id "MSTRG.78323"; transcript_id "ENST00000587298"; exon_number "2"; gene_name "WFDC21P"; ref_gene_id "ENSG00000261040";
chr17	StringTie	exon	60088197	60088467	1000	-	.	gene_id "MSTRG.78323"; transcript_id "ENST00000587298"; exon_number "3"; gene_name "WFDC21P"; ref_gene_id "ENSG00000261040";
chr17	StringTie	transcript	60043673	60048316	1000	-	.	gene_id "MSTRG.78323"; transcript_id "ENST00000587314"; gene_name "HEATR6"; ref_gene_id "ENSG00000068097";
chr17	StringTie	exon	60043673	60044134	1000	-	.	gene_id "MSTRG.78323"; transcript_id "ENST00000587314"; exon_number "1"; gene_name "HEATR6"; ref_gene_id "ENSG00000068097";
chr17	StringTie	exon	60046025	60046099	1000	-	.	gene_id "MSTRG.78323"; transcript_id "ENST00000587314"; exon_number "2"; gene_name "HEATR6"; ref_gene_id "ENSG00000068097";
chr17	StringTie	exon	60047309	60047405	1000	-	.	gene_id "MSTRG.78323"; transcript_id "ENST00000587314"; exon_number "3"; gene_name "HEATR6"; ref_gene_id "ENSG00000068097";
chr17	StringTie	exon	60048264	60048316	1000	-	.	gene_id "MSTRG.78323"; transcript_id "ENST00000587314"; exon_number "4"; gene_name "HEATR6"; ref_gene_id "ENSG00000068097";
chr17	StringTie	transcript	60083566	60088256	1000	-	.	gene_id "MSTRG.78323"; transcript_id "ENST00000588180"; gene_name "WFDC21P"; ref_gene_id "ENSG00000261040";
chr17	StringTie	exon	60083566	60083766	1000	-	.	gene_id "MSTRG.78323"; transcript_id "ENST00000588180"; exon_number "1"; gene_name "WFDC21P"; ref_gene_id "ENSG00000261040";
chr17	StringTie	exon	60085055	60085203	1000	-	.	gene_id "MSTRG.78323"; transcript_id "ENST00000588180"; exon_number "2"; gene_name "WFDC21P"; ref_gene_id "ENSG00000261040";
chr17	StringTie	exon	60085932	60086126	1000	-	.	gene_id "MSTRG.78323"; transcript_id "ENST00000588180"; exon_number "3"; gene_name "WFDC21P"; ref_gene_id "ENSG00000261040";
chr17	StringTie	exon	60088197	60088256	1000	-	.	gene_id "MSTRG.78323"; transcript_id "ENST00000588180"; exon_number "4"; gene_name "WFDC21P"; ref_gene_id "ENSG00000261040";
chr17	StringTie	transcript	60083600	60085401	1000	-	.	gene_id "MSTRG.78323"; transcript_id "ENST00000589777"; gene_name "WFDC21P"; ref_gene_id "ENSG00000261040";
chr17	StringTie	exon	60083600	60083766	1000	-	.	gene_id "MSTRG.78323"; transcript_id "ENST00000589777"; exon_number "1"; gene_name "WFDC21P"; ref_gene_id "ENSG00000261040";
chr17	StringTie	exon	60085103	60085401	1000	-	.	gene_id "MSTRG.78323"; transcript_id "ENST00000589777"; exon_number "2"; gene_name "WFDC21P"; ref_gene_id "ENSG00000261040";
chr17	StringTie	transcript	60083566	60088257	1000	-	.	gene_id "MSTRG.78323"; transcript_id "ENST00000589987"; gene_name "WFDC21P"; ref_gene_id "ENSG00000261040";
chr17	StringTie	exon	60083566	60083766	1000	-	.	gene_id "MSTRG.78323"; transcript_id "ENST00000589987"; exon_number "1"; gene_name "WFDC21P"; ref_gene_id "ENSG00000261040";
chr17	StringTie	exon	60085103	60085203	1000	-	.	gene_id "MSTRG.78323"; transcript_id "ENST00000589987"; exon_number "2"; gene_name "WFDC21P"; ref_gene_id "ENSG00000261040";
chr17	StringTie	exon	60085932	60086126	1000	-	.	gene_id "MSTRG.78323"; transcript_id "ENST00000589987"; exon_number "3"; gene_name "WFDC21P"; ref_gene_id "ENSG00000261040";
chr17	StringTie	exon	60088197	60088257	1000	-	.	gene_id "MSTRG.78323"; transcript_id "ENST00000589987"; exon_number "4"; gene_name "WFDC21P"; ref_gene_id "ENSG00000261040";
chr17	StringTie	transcript	60083572	60088313	1000	-	.	gene_id "MSTRG.78323"; transcript_id "ENST00000590012"; gene_name "WFDC21P"; ref_gene_id "ENSG00000261040";
chr17	StringTie	exon	60083572	60083766	1000	-	.	gene_id "MSTRG.78323"; transcript_id "ENST00000590012"; exon_number "1"; gene_name "WFDC21P"; ref_gene_id "ENSG00000261040";
chr17	StringTie	exon	60085103	60085203	1000	-	.	gene_id "MSTRG.78323"; transcript_id "ENST00000590012"; exon_number "2"; gene_name "WFDC21P"; ref_gene_id "ENSG00000261040";
chr17	StringTie	exon	60085932	60086079	1000	-	.	gene_id "MSTRG.78323"; transcript_id "ENST00000590012"; exon_number "3"; gene_name "WFDC21P"; ref_gene_id "ENSG00000261040";
chr17	StringTie	exon	60088197	60088313	1000	-	.	gene_id "MSTRG.78323"; transcript_id "ENST00000590012"; exon_number "4"; gene_name "WFDC21P"; ref_gene_id "ENSG00000261040";
chr17	StringTie	transcript	60083566	60091885	1000	-	.	gene_id "MSTRG.78323"; transcript_id "ENST00000590346"; gene_name "WFDC21P"; ref_gene_id "ENSG00000261040";
chr17	StringTie	exon	60083566	60083766	1000	-	.	gene_id "MSTRG.78323"; transcript_id "ENST00000590346"; exon_number "1"; gene_name "WFDC21P"; ref_gene_id "ENSG00000261040";
chr17	StringTie	exon	60085113	60085203	1000	-	.	gene_id "MSTRG.78323"; transcript_id "ENST00000590346"; exon_number "2"; gene_name "WFDC21P"; ref_gene_id "ENSG00000261040";
chr17	StringTie	exon	60085932	60086079	1000	-	.	gene_id "MSTRG.78323"; transcript_id "ENST00000590346"; exon_number "3"; gene_name "WFDC21P"; ref_gene_id "ENSG00000261040";
chr17	StringTie	exon	60088197	60088301	1000	-	.	gene_id "MSTRG.78323"; transcript_id "ENST00000590346"; exon_number "4"; gene_name "WFDC21P"; ref_gene_id "ENSG00000261040";
chr17	StringTie	exon	60091801	60091885	1000	-	.	gene_id "MSTRG.78323"; transcript_id "ENST00000590346"; exon_number "5"; gene_name "WFDC21P"; ref_gene_id "ENSG00000261040";
chr17	StringTie	transcript	60069809	60076185	1000	-	.	gene_id "MSTRG.78323"; transcript_id "ENST00000590587"; gene_name "HEATR6"; ref_gene_id "ENSG00000068097";
chr17	StringTie	exon	60069809	60069848	1000	-	.	gene_id "MSTRG.78323"; transcript_id "ENST00000590587"; exon_number "1"; gene_name "HEATR6"; ref_gene_id "ENSG00000068097";
chr17	StringTie	exon	60070706	60070807	1000	-	.	gene_id "MSTRG.78323"; transcript_id "ENST00000590587"; exon_number "2"; gene_name "HEATR6"; ref_gene_id "ENSG00000068097";
chr17	StringTie	exon	60072215	60072329	1000	-	.	gene_id "MSTRG.78323"; transcript_id "ENST00000590587"; exon_number "3"; gene_name "HEATR6"; ref_gene_id "ENSG00000068097";
chr17	StringTie	exon	60073164	60073279	1000	-	.	gene_id "MSTRG.78323"; transcript_id "ENST00000590587"; exon_number "4"; gene_name "HEATR6"; ref_gene_id "ENSG00000068097";
chr17	StringTie	exon	60073746	60074159	1000	-	.	gene_id "MSTRG.78323"; transcript_id "ENST00000590587"; exon_number "5"; gene_name "HEATR6"; ref_gene_id "ENSG00000068097";
chr17	StringTie	exon	60076130	60076185	1000	-	.	gene_id "MSTRG.78323"; transcript_id "ENST00000590587"; exon_number "6"; gene_name "HEATR6"; ref_gene_id "ENSG00000068097";
chr17	StringTie	transcript	60075615	60078921	1000	-	.	gene_id "MSTRG.78323"; transcript_id "ENST00000591074"; gene_name "HEATR6"; ref_gene_id "ENSG00000068097";
chr17	StringTie	exon	60075615	60075833	1000	-	.	gene_id "MSTRG.78323"; transcript_id "ENST00000591074"; exon_number "1"; gene_name "HEATR6"; ref_gene_id "ENSG00000068097";
chr17	StringTie	exon	60076130	60076237	1000	-	.	gene_id "MSTRG.78323"; transcript_id "ENST00000591074"; exon_number "2"; gene_name "HEATR6"; ref_gene_id "ENSG00000068097";
chr17	StringTie	exon	60078696	60078921	1000	-	.	gene_id "MSTRG.78323"; transcript_id "ENST00000591074"; exon_number "3"; gene_name "HEATR6"; ref_gene_id "ENSG00000068097";
chr17	StringTie	transcript	60047364	60055598	1000	-	.	gene_id "MSTRG.78323"; transcript_id "ENST00000591683"; gene_name "HEATR6"; ref_gene_id "ENSG00000068097";
chr17	StringTie	exon	60047364	60047405	1000	-	.	gene_id "MSTRG.78323"; transcript_id "ENST00000591683"; exon_number "1"; gene_name "HEATR6"; ref_gene_id "ENSG00000068097";
chr17	StringTie	exon	60048264	60048369	1000	-	.	gene_id "MSTRG.78323"; transcript_id "ENST00000591683"; exon_number "2"; gene_name "HEATR6"; ref_gene_id "ENSG00000068097";
chr17	StringTie	exon	60049580	60049702	1000	-	.	gene_id "MSTRG.78323"; transcript_id "ENST00000591683"; exon_number "3"; gene_name "HEATR6"; ref_gene_id "ENSG00000068097";
chr17	StringTie	exon	60050843	60050977	1000	-	.	gene_id "MSTRG.78323"; transcript_id "ENST00000591683"; exon_number "4"; gene_name "HEATR6"; ref_gene_id "ENSG00000068097";
chr17	StringTie	exon	60055515	60055598	1000	-	.	gene_id "MSTRG.78323"; transcript_id "ENST00000591683"; exon_number "5"; gene_name "HEATR6"; ref_gene_id "ENSG00000068097";
chr17	StringTie	transcript	60083567	60088315	1000	-	.	gene_id "MSTRG.78323"; transcript_id "ENST00000592556"; gene_name "WFDC21P"; ref_gene_id "ENSG00000261040";
chr17	StringTie	exon	60083567	60083766	1000	-	.	gene_id "MSTRG.78323"; transcript_id "ENST00000592556"; exon_number "1"; gene_name "WFDC21P"; ref_gene_id "ENSG00000261040";
chr17	StringTie	exon	60085103	60085203	1000	-	.	gene_id "MSTRG.78323"; transcript_id "ENST00000592556"; exon_number "2"; gene_name "WFDC21P"; ref_gene_id "ENSG00000261040";
chr17	StringTie	exon	60085932	60085985	1000	-	.	gene_id "MSTRG.78323"; transcript_id "ENST00000592556"; exon_number "3"; gene_name "WFDC21P"; ref_gene_id "ENSG00000261040";
chr17	StringTie	exon	60088197	60088315	1000	-	.	gene_id "MSTRG.78323"; transcript_id "ENST00000592556"; exon_number "4"; gene_name "WFDC21P"; ref_gene_id "ENSG00000261040";
chr17	StringTie	transcript	60073846	60078921	1000	-	.	gene_id "MSTRG.78323"; transcript_id "ENST00000592664"; gene_name "HEATR6"; ref_gene_id "ENSG00000068097";
chr17	StringTie	exon	60073846	60073886	1000	-	.	gene_id "MSTRG.78323"; transcript_id "ENST00000592664"; exon_number "1"; gene_name "HEATR6"; ref_gene_id "ENSG00000068097";
chr17	StringTie	exon	60073962	60074159	1000	-	.	gene_id "MSTRG.78323"; transcript_id "ENST00000592664"; exon_number "2"; gene_name "HEATR6"; ref_gene_id "ENSG00000068097";
chr17	StringTie	exon	60076130	60076237	1000	-	.	gene_id "MSTRG.78323"; transcript_id "ENST00000592664"; exon_number "3"; gene_name "HEATR6"; ref_gene_id "ENSG00000068097";
chr17	StringTie	exon	60078696	60078921	1000	-	.	gene_id "MSTRG.78323"; transcript_id "ENST00000592664"; exon_number "4"; gene_name "HEATR6"; ref_gene_id "ENSG00000068097";
chr17	StringTie	transcript	60073236	60078921	1000	-	.	gene_id "MSTRG.78323"; transcript_id "ENST00000593097"; gene_name "HEATR6"; ref_gene_id "ENSG00000068097";
chr17	StringTie	exon	60073236	60073279	1000	-	.	gene_id "MSTRG.78323"; transcript_id "ENST00000593097"; exon_number "1"; gene_name "HEATR6"; ref_gene_id "ENSG00000068097";
chr17	StringTie	exon	60073746	60073886	1000	-	.	gene_id "MSTRG.78323"; transcript_id "ENST00000593097"; exon_number "2"; gene_name "HEATR6"; ref_gene_id "ENSG00000068097";
chr17	StringTie	exon	60075705	60075833	1000	-	.	gene_id "MSTRG.78323"; transcript_id "ENST00000593097"; exon_number "3"; gene_name "HEATR6"; ref_gene_id "ENSG00000068097";
chr17	StringTie	exon	60076130	60076237	1000	-	.	gene_id "MSTRG.78323"; transcript_id "ENST00000593097"; exon_number "4"; gene_name "HEATR6"; ref_gene_id "ENSG00000068097";
chr17	StringTie	exon	60078696	60078921	1000	-	.	gene_id "MSTRG.78323"; transcript_id "ENST00000593097"; exon_number "5"; gene_name "HEATR6"; ref_gene_id "ENSG00000068097";
chr17	StringTie	transcript	60072221	60078912	1000	-	.	gene_id "MSTRG.78323"; transcript_id "ENST00000593228"; gene_name "HEATR6"; ref_gene_id "ENSG00000068097";
chr17	StringTie	exon	60072221	60072329	1000	-	.	gene_id "MSTRG.78323"; transcript_id "ENST00000593228"; exon_number "1"; gene_name "HEATR6"; ref_gene_id "ENSG00000068097";
chr17	StringTie	exon	60073164	60073279	1000	-	.	gene_id "MSTRG.78323"; transcript_id "ENST00000593228"; exon_number "2"; gene_name "HEATR6"; ref_gene_id "ENSG00000068097";
chr17	StringTie	exon	60076130	60076237	1000	-	.	gene_id "MSTRG.78323"; transcript_id "ENST00000593228"; exon_number "3"; gene_name "HEATR6"; ref_gene_id "ENSG00000068097";
chr17	StringTie	exon	60078696	60078912	1000	-	.	gene_id "MSTRG.78323"; transcript_id "ENST00000593228"; exon_number "4"; gene_name "HEATR6"; ref_gene_id "ENSG00000068097";
chr17	StringTie	transcript	60043492	60078921	1000	-	.	gene_id "MSTRG.78323"; transcript_id "ENST00000613428"; gene_name "HEATR6"; ref_gene_id "ENSG00000068097";
chr17	StringTie	exon	60043492	60044134	1000	-	.	gene_id "MSTRG.78323"; transcript_id "ENST00000613428"; exon_number "1"; gene_name "HEATR6"; ref_gene_id "ENSG00000068097";
chr17	StringTie	exon	60046025	60046229	1000	-	.	gene_id "MSTRG.78323"; transcript_id "ENST00000613428"; exon_number "2"; gene_name "HEATR6"; ref_gene_id "ENSG00000068097";
chr17	StringTie	exon	60047309	60047405	1000	-	.	gene_id "MSTRG.78323"; transcript_id "ENST00000613428"; exon_number "3"; gene_name "HEATR6"; ref_gene_id "ENSG00000068097";
chr17	StringTie	exon	60048264	60048388	1000	-	.	gene_id "MSTRG.78323"; transcript_id "ENST00000613428"; exon_number "4"; gene_name "HEATR6"; ref_gene_id "ENSG00000068097";
chr17	StringTie	exon	60049580	60049702	1000	-	.	gene_id "MSTRG.78323"; transcript_id "ENST00000613428"; exon_number "5"; gene_name "HEATR6"; ref_gene_id "ENSG00000068097";
chr17	StringTie	exon	60050843	60050862	1000	-	.	gene_id "MSTRG.78323"; transcript_id "ENST00000613428"; exon_number "6"; gene_name "HEATR6"; ref_gene_id "ENSG00000068097";
chr17	StringTie	exon	60057059	60057403	1000	-	.	gene_id "MSTRG.78323"; transcript_id "ENST00000613428"; exon_number "7"; gene_name "HEATR6"; ref_gene_id "ENSG00000068097";
chr17	StringTie	exon	60059422	60059521	1000	-	.	gene_id "MSTRG.78323"; transcript_id "ENST00000613428"; exon_number "8"; gene_name "HEATR6"; ref_gene_id "ENSG00000068097";
chr17	StringTie	exon	60059890	60060096	1000	-	.	gene_id "MSTRG.78323"; transcript_id "ENST00000613428"; exon_number "9"; gene_name "HEATR6"; ref_gene_id "ENSG00000068097";
chr17	StringTie	exon	60066209	60066386	1000	-	.	gene_id "MSTRG.78323"; transcript_id "ENST00000613428"; exon_number "10"; gene_name "HEATR6"; ref_gene_id "ENSG00000068097";
chr17	StringTie	exon	60067434	60067732	1000	-	.	gene_id "MSTRG.78323"; transcript_id "ENST00000613428"; exon_number "11"; gene_name "HEATR6"; ref_gene_id "ENSG00000068097";
chr17	StringTie	exon	60069711	60069848	1000	-	.	gene_id "MSTRG.78323"; transcript_id "ENST00000613428"; exon_number "12"; gene_name "HEATR6"; ref_gene_id "ENSG00000068097";
chr17	StringTie	exon	60070706	60070807	1000	-	.	gene_id "MSTRG.78323"; transcript_id "ENST00000613428"; exon_number "13"; gene_name "HEATR6"; ref_gene_id "ENSG00000068097";
chr17	StringTie	exon	60072215	60072329	1000	-	.	gene_id "MSTRG.78323"; transcript_id "ENST00000613428"; exon_number "14"; gene_name "HEATR6"; ref_gene_id "ENSG00000068097";
chr17	StringTie	exon	60073164	60073281	1000	-	.	gene_id "MSTRG.78323"; transcript_id "ENST00000613428"; exon_number "15"; gene_name "HEATR6"; ref_gene_id "ENSG00000068097";
chr17	StringTie	exon	60073749	60073886	1000	-	.	gene_id "MSTRG.78323"; transcript_id "ENST00000613428"; exon_number "16"; gene_name "HEATR6"; ref_gene_id "ENSG00000068097";
chr17	StringTie	exon	60076130	60076237	1000	-	.	gene_id "MSTRG.78323"; transcript_id "ENST00000613428"; exon_number "17"; gene_name "HEATR6"; ref_gene_id "ENSG00000068097";
chr17	StringTie	exon	60078696	60078921	1000	-	.	gene_id "MSTRG.78323"; transcript_id "ENST00000613428"; exon_number "18"; gene_name "HEATR6"; ref_gene_id "ENSG00000068097";
chr17	StringTie	transcript	60102225	60102662	1000	-	.	gene_id "MSTRG.78323"; transcript_id "ENST00000627667"; gene_name "CTD-2319I12.10"; ref_gene_id "ENSG00000280852";
chr17	StringTie	exon	60102225	60102662	1000	-	.	gene_id "MSTRG.78323"; transcript_id "ENST00000627667"; exon_number "1"; gene_name "CTD-2319I12.10"; ref_gene_id "ENSG00000280852";
chr17	StringTie	transcript	60101759	60102919	1000	-	.	gene_id "MSTRG.78323"; transcript_id "ENST00000634326"; gene_name "CTD-2319I12.10"; ref_gene_id "ENSG00000280852";
chr17	StringTie	exon	60101759	60102919	1000	-	.	gene_id "MSTRG.78323"; transcript_id "ENST00000634326"; exon_number "1"; gene_name "CTD-2319I12.10"; ref_gene_id "ENSG00000280852";
chr17	StringTie	transcript	60039023	60079308	1000	-	.	gene_id "MSTRG.78323"; transcript_id "MSTRG.78323.1";
chr17	StringTie	exon	60039023	60044134	1000	-	.	gene_id "MSTRG.78323"; transcript_id "MSTRG.78323.1"; exon_number "1";
chr17	StringTie	exon	60046025	60046229	1000	-	.	gene_id "MSTRG.78323"; transcript_id "MSTRG.78323.1"; exon_number "2";
chr17	StringTie	exon	60047309	60047405	1000	-	.	gene_id "MSTRG.78323"; transcript_id "MSTRG.78323.1"; exon_number "3";
chr17	StringTie	exon	60048264	60048388	1000	-	.	gene_id "MSTRG.78323"; transcript_id "MSTRG.78323.1"; exon_number "4";
chr17	StringTie	exon	60049580	60049702	1000	-	.	gene_id "MSTRG.78323"; transcript_id "MSTRG.78323.1"; exon_number "5";
chr17	StringTie	exon	60050843	60050977	1000	-	.	gene_id "MSTRG.78323"; transcript_id "MSTRG.78323.1"; exon_number "6";
chr17	StringTie	exon	60055515	60055601	1000	-	.	gene_id "MSTRG.78323"; transcript_id "MSTRG.78323.1"; exon_number "7";
chr17	StringTie	exon	60056115	60056237	1000	-	.	gene_id "MSTRG.78323"; transcript_id "MSTRG.78323.1"; exon_number "8";
chr17	StringTie	exon	60057048	60057403	1000	-	.	gene_id "MSTRG.78323"; transcript_id "MSTRG.78323.1"; exon_number "9";
chr17	StringTie	exon	60059422	60059521	1000	-	.	gene_id "MSTRG.78323"; transcript_id "MSTRG.78323.1"; exon_number "10";
chr17	StringTie	exon	60059890	60060096	1000	-	.	gene_id "MSTRG.78323"; transcript_id "MSTRG.78323.1"; exon_number "11";
chr17	StringTie	exon	60066209	60066386	1000	-	.	gene_id "MSTRG.78323"; transcript_id "MSTRG.78323.1"; exon_number "12";
chr17	StringTie	exon	60067431	60067732	1000	-	.	gene_id "MSTRG.78323"; transcript_id "MSTRG.78323.1"; exon_number "13";
chr17	StringTie	exon	60069711	60069848	1000	-	.	gene_id "MSTRG.78323"; transcript_id "MSTRG.78323.1"; exon_number "14";
chr17	StringTie	exon	60070706	60070807	1000	-	.	gene_id "MSTRG.78323"; transcript_id "MSTRG.78323.1"; exon_number "15";
chr17	StringTie	exon	60072215	60072329	1000	-	.	gene_id "MSTRG.78323"; transcript_id "MSTRG.78323.1"; exon_number "16";
chr17	StringTie	exon	60073164	60073279	1000	-	.	gene_id "MSTRG.78323"; transcript_id "MSTRG.78323.1"; exon_number "17";
chr17	StringTie	exon	60076130	60076237	1000	-	.	gene_id "MSTRG.78323"; transcript_id "MSTRG.78323.1"; exon_number "18";
chr17	StringTie	exon	60078696	60079308	1000	-	.	gene_id "MSTRG.78323"; transcript_id "MSTRG.78323.1"; exon_number "19";
chr17	StringTie	transcript	60039993	60079312	1000	-	.	gene_id "MSTRG.78323"; transcript_id "MSTRG.78323.10";
chr17	StringTie	exon	60039993	60044134	1000	-	.	gene_id "MSTRG.78323"; transcript_id "MSTRG.78323.10"; exon_number "1";
chr17	StringTie	exon	60046025	60046229	1000	-	.	gene_id "MSTRG.78323"; transcript_id "MSTRG.78323.10"; exon_number "2";
chr17	StringTie	exon	60047309	60047405	1000	-	.	gene_id "MSTRG.78323"; transcript_id "MSTRG.78323.10"; exon_number "3";
chr17	StringTie	exon	60048264	60048388	1000	-	.	gene_id "MSTRG.78323"; transcript_id "MSTRG.78323.10"; exon_number "4";
chr17	StringTie	exon	60049580	60049702	1000	-	.	gene_id "MSTRG.78323"; transcript_id "MSTRG.78323.10"; exon_number "5";
chr17	StringTie	exon	60050843	60050977	1000	-	.	gene_id "MSTRG.78323"; transcript_id "MSTRG.78323.10"; exon_number "6";
chr17	StringTie	exon	60055515	60055601	1000	-	.	gene_id "MSTRG.78323"; transcript_id "MSTRG.78323.10"; exon_number "7";
chr17	StringTie	exon	60056115	60056237	1000	-	.	gene_id "MSTRG.78323"; transcript_id "MSTRG.78323.10"; exon_number "8";
chr17	StringTie	exon	60057048	60057403	1000	-	.	gene_id "MSTRG.78323"; transcript_id "MSTRG.78323.10"; exon_number "9";
chr17	StringTie	exon	60059422	60059521	1000	-	.	gene_id "MSTRG.78323"; transcript_id "MSTRG.78323.10"; exon_number "10";
chr17	StringTie	exon	60059890	60060096	1000	-	.	gene_id "MSTRG.78323"; transcript_id "MSTRG.78323.10"; exon_number "11";
chr17	StringTie	exon	60066209	60066386	1000	-	.	gene_id "MSTRG.78323"; transcript_id "MSTRG.78323.10"; exon_number "12";
chr17	StringTie	exon	60067434	60067732	1000	-	.	gene_id "MSTRG.78323"; transcript_id "MSTRG.78323.10"; exon_number "13";
chr17	StringTie	exon	60069711	60069848	1000	-	.	gene_id "MSTRG.78323"; transcript_id "MSTRG.78323.10"; exon_number "14";
chr17	StringTie	exon	60070706	60070807	1000	-	.	gene_id "MSTRG.78323"; transcript_id "MSTRG.78323.10"; exon_number "15";
chr17	StringTie	exon	60072215	60072329	1000	-	.	gene_id "MSTRG.78323"; transcript_id "MSTRG.78323.10"; exon_number "16";
chr17	StringTie	exon	60073164	60073279	1000	-	.	gene_id "MSTRG.78323"; transcript_id "MSTRG.78323.10"; exon_number "17";
chr17	StringTie	exon	60073746	60075833	1000	-	.	gene_id "MSTRG.78323"; transcript_id "MSTRG.78323.10"; exon_number "18";
chr17	StringTie	exon	60076130	60076237	1000	-	.	gene_id "MSTRG.78323"; transcript_id "MSTRG.78323.10"; exon_number "19";
chr17	StringTie	exon	60078696	60079312	1000	-	.	gene_id "MSTRG.78323"; transcript_id "MSTRG.78323.10"; exon_number "20";
chr17	StringTie	transcript	60083560	60091976	1000	-	.	gene_id "MSTRG.78323"; transcript_id "MSTRG.78323.100";
chr17	StringTie	exon	60083560	60083766	1000	-	.	gene_id "MSTRG.78323"; transcript_id "MSTRG.78323.100"; exon_number "1";
chr17	StringTie	exon	60085103	60085203	1000	-	.	gene_id "MSTRG.78323"; transcript_id "MSTRG.78323.100"; exon_number "2";
chr17	StringTie	exon	60085932	60085969	1000	-	.	gene_id "MSTRG.78323"; transcript_id "MSTRG.78323.100"; exon_number "3";
chr17	StringTie	exon	60088197	60088301	1000	-	.	gene_id "MSTRG.78323"; transcript_id "MSTRG.78323.100"; exon_number "4";
chr17	StringTie	exon	60088478	60088656	1000	-	.	gene_id "MSTRG.78323"; transcript_id "MSTRG.78323.100"; exon_number "5";
chr17	StringTie	exon	60091801	60091976	1000	-	.	gene_id "MSTRG.78323"; transcript_id "MSTRG.78323.100"; exon_number "6";
chr17	StringTie	transcript	60083561	60089260	1000	-	.	gene_id "MSTRG.78323"; transcript_id "MSTRG.78323.101";
chr17	StringTie	exon	60083561	60083766	1000	-	.	gene_id "MSTRG.78323"; transcript_id "MSTRG.78323.101"; exon_number "1";
chr17	StringTie	exon	60085113	60085203	1000	-	.	gene_id "MSTRG.78323"; transcript_id "MSTRG.78323.101"; exon_number "2";
chr17	StringTie	exon	60085932	60085985	1000	-	.	gene_id "MSTRG.78323"; transcript_id "MSTRG.78323.101"; exon_number "3";
chr17	StringTie	exon	60088197	60088301	1000	-	.	gene_id "MSTRG.78323"; transcript_id "MSTRG.78323.101"; exon_number "4";
chr17	StringTie	exon	60089043	60089260	1000	-	.	gene_id "MSTRG.78323"; transcript_id "MSTRG.78323.101"; exon_number "5";
chr17	StringTie	transcript	60083562	60089352	1000	-	.	gene_id "MSTRG.78323"; transcript_id "MSTRG.78323.102";
chr17	StringTie	exon	60083562	60083766	1000	-	.	gene_id "MSTRG.78323"; transcript_id "MSTRG.78323.102"; exon_number "1";
chr17	StringTie	exon	60085113	60085203	1000	-	.	gene_id "MSTRG.78323"; transcript_id "MSTRG.78323.102"; exon_number "2";
chr17	StringTie	exon	60085932	60086126	1000	-	.	gene_id "MSTRG.78323"; transcript_id "MSTRG.78323.102"; exon_number "3";
chr17	StringTie	exon	60088197	60088301	1000	-	.	gene_id "MSTRG.78323"; transcript_id "MSTRG.78323.102"; exon_number "4";
chr17	StringTie	exon	60088478	60088656	1000	-	.	gene_id "MSTRG.78323"; transcript_id "MSTRG.78323.102"; exon_number "5";
chr17	StringTie	exon	60089043	60089352	1000	-	.	gene_id "MSTRG.78323"; transcript_id "MSTRG.78323.102"; exon_number "6";
chr17	StringTie	transcript	60083562	60091982	1000	-	.	gene_id "MSTRG.78323"; transcript_id "MSTRG.78323.103";
chr17	StringTie	exon	60083562	60083766	1000	-	.	gene_id "MSTRG.78323"; transcript_id "MSTRG.78323.103"; exon_number "1";
chr17	StringTie	exon	60085103	60085203	1000	-	.	gene_id "MSTRG.78323"; transcript_id "MSTRG.78323.103"; exon_number "2";
chr17	StringTie	exon	60085932	60086126	1000	-	.	gene_id "MSTRG.78323"; transcript_id "MSTRG.78323.103"; exon_number "3";
chr17	StringTie	exon	60088197	60088290	1000	-	.	gene_id "MSTRG.78323"; transcript_id "MSTRG.78323.103"; exon_number "4";
chr17	StringTie	exon	60091801	60091982	1000	-	.	gene_id "MSTRG.78323"; transcript_id "MSTRG.78323.103"; exon_number "5";
chr17	StringTie	transcript	60083562	60089249	1000	-	.	gene_id "MSTRG.78323"; transcript_id "MSTRG.78323.104";
chr17	StringTie	exon	60083562	60083766	1000	-	.	gene_id "MSTRG.78323"; transcript_id "MSTRG.78323.104"; exon_number "1";
chr17	StringTie	exon	60085103	60085203	1000	-	.	gene_id "MSTRG.78323"; transcript_id "MSTRG.78323.104"; exon_number "2";
chr17	StringTie	exon	60085932	60086126	1000	-	.	gene_id "MSTRG.78323"; transcript_id "MSTRG.78323.104"; exon_number "3";
chr17	StringTie	exon	60088197	60088360	1000	-	.	gene_id "MSTRG.78323"; transcript_id "MSTRG.78323.104"; exon_number "4";
chr17	StringTie	exon	60089043	60089249	1000	-	.	gene_id "MSTRG.78323"; transcript_id "MSTRG.78323.104"; exon_number "5";
chr17	StringTie	transcript	60083562	60091970	1000	-	.	gene_id "MSTRG.78323"; transcript_id "MSTRG.78323.105";
chr17	StringTie	exon	60083562	60083766	1000	-	.	gene_id "MSTRG.78323"; transcript_id "MSTRG.78323.105"; exon_number "1";
chr17	StringTie	exon	60085113	60085203	1000	-	.	gene_id "MSTRG.78323"; transcript_id "MSTRG.78323.105"; exon_number "2";
chr17	StringTie	exon	60085932	60086126	1000	-	.	gene_id "MSTRG.78323"; transcript_id "MSTRG.78323.105"; exon_number "3";
chr17	StringTie	exon	60088197	60088290	1000	-	.	gene_id "MSTRG.78323"; transcript_id "MSTRG.78323.105"; exon_number "4";
chr17	StringTie	exon	60091801	60091970	1000	-	.	gene_id "MSTRG.78323"; transcript_id "MSTRG.78323.105"; exon_number "5";
chr17	StringTie	transcript	60083562	60089458	1000	-	.	gene_id "MSTRG.78323"; transcript_id "MSTRG.78323.106";
chr17	StringTie	exon	60083562	60083766	1000	-	.	gene_id "MSTRG.78323"; transcript_id "MSTRG.78323.106"; exon_number "1";
chr17	StringTie	exon	60085103	60085203	1000	-	.	gene_id "MSTRG.78323"; transcript_id "MSTRG.78323.106"; exon_number "2";
chr17	StringTie	exon	60088197	60088656	1000	-	.	gene_id "MSTRG.78323"; transcript_id "MSTRG.78323.106"; exon_number "3";
chr17	StringTie	exon	60089043	60089458	1000	-	.	gene_id "MSTRG.78323"; transcript_id "MSTRG.78323.106"; exon_number "4";
chr17	StringTie	transcript	60083562	60091982	1000	-	.	gene_id "MSTRG.78323"; transcript_id "MSTRG.78323.107";
chr17	StringTie	exon	60083562	60083766	1000	-	.	gene_id "MSTRG.78323"; transcript_id "MSTRG.78323.107"; exon_number "1";
chr17	StringTie	exon	60085103	60085203	1000	-	.	gene_id "MSTRG.78323"; transcript_id "MSTRG.78323.107"; exon_number "2";
chr17	StringTie	exon	60088197	60088290	1000	-	.	gene_id "MSTRG.78323"; transcript_id "MSTRG.78323.107"; exon_number "3";
chr17	StringTie	exon	60091801	60091982	1000	-	.	gene_id "MSTRG.78323"; transcript_id "MSTRG.78323.107"; exon_number "4";
chr17	StringTie	transcript	60083562	60089189	1000	-	.	gene_id "MSTRG.78323"; transcript_id "MSTRG.78323.108";
chr17	StringTie	exon	60083562	60083766	1000	-	.	gene_id "MSTRG.78323"; transcript_id "MSTRG.78323.108"; exon_number "1";
chr17	StringTie	exon	60085113	60085203	1000	-	.	gene_id "MSTRG.78323"; transcript_id "MSTRG.78323.108"; exon_number "2";
chr17	StringTie	exon	60088197	60088360	1000	-	.	gene_id "MSTRG.78323"; transcript_id "MSTRG.78323.108"; exon_number "3";
chr17	StringTie	exon	60089043	60089189	1000	-	.	gene_id "MSTRG.78323"; transcript_id "MSTRG.78323.108"; exon_number "4";
chr17	StringTie	transcript	60083562	60089117	1000	-	.	gene_id "MSTRG.78323"; transcript_id "MSTRG.78323.109";
chr17	StringTie	exon	60083562	60083766	1000	-	.	gene_id "MSTRG.78323"; transcript_id "MSTRG.78323.109"; exon_number "1";
chr17	StringTie	exon	60085113	60085203	1000	-	.	gene_id "MSTRG.78323"; transcript_id "MSTRG.78323.109"; exon_number "2";
chr17	StringTie	exon	60088197	60088290	1000	-	.	gene_id "MSTRG.78323"; transcript_id "MSTRG.78323.109"; exon_number "3";
chr17	StringTie	exon	60089043	60089117	1000	-	.	gene_id "MSTRG.78323"; transcript_id "MSTRG.78323.109"; exon_number "4";
chr17	StringTie	transcript	60039993	60079312	1000	-	.	gene_id "MSTRG.78323"; transcript_id "MSTRG.78323.11";
chr17	StringTie	exon	60039993	60044134	1000	-	.	gene_id "MSTRG.78323"; transcript_id "MSTRG.78323.11"; exon_number "1";
chr17	StringTie	exon	60046025	60046229	1000	-	.	gene_id "MSTRG.78323"; transcript_id "MSTRG.78323.11"; exon_number "2";
chr17	StringTie	exon	60047309	60047405	1000	-	.	gene_id "MSTRG.78323"; transcript_id "MSTRG.78323.11"; exon_number "3";
chr17	StringTie	exon	60048264	60048388	1000	-	.	gene_id "MSTRG.78323"; transcript_id "MSTRG.78323.11"; exon_number "4";
chr17	StringTie	exon	60049580	60049702	1000	-	.	gene_id "MSTRG.78323"; transcript_id "MSTRG.78323.11"; exon_number "5";
chr17	StringTie	exon	60050843	60050977	1000	-	.	gene_id "MSTRG.78323"; transcript_id "MSTRG.78323.11"; exon_number "6";
chr17	StringTie	exon	60055515	60055601	1000	-	.	gene_id "MSTRG.78323"; transcript_id "MSTRG.78323.11"; exon_number "7";
chr17	StringTie	exon	60056115	60056237	1000	-	.	gene_id "MSTRG.78323"; transcript_id "MSTRG.78323.11"; exon_number "8";
chr17	StringTie	exon	60057048	60057403	1000	-	.	gene_id "MSTRG.78323"; transcript_id "MSTRG.78323.11"; exon_number "9";
chr17	StringTie	exon	60059422	60059521	1000	-	.	gene_id "MSTRG.78323"; transcript_id "MSTRG.78323.11"; exon_number "10";
chr17	StringTie	exon	60059890	60060096	1000	-	.	gene_id "MSTRG.78323"; transcript_id "MSTRG.78323.11"; exon_number "11";
chr17	StringTie	exon	60066209	60066386	1000	-	.	gene_id "MSTRG.78323"; transcript_id "MSTRG.78323.11"; exon_number "12";
chr17	StringTie	exon	60067431	60067732	1000	-	.	gene_id "MSTRG.78323"; transcript_id "MSTRG.78323.11"; exon_number "13";
chr17	StringTie	exon	60069711	60069848	1000	-	.	gene_id "MSTRG.78323"; transcript_id "MSTRG.78323.11"; exon_number "14";
chr17	StringTie	exon	60070706	60070807	1000	-	.	gene_id "MSTRG.78323"; transcript_id "MSTRG.78323.11"; exon_number "15";
chr17	StringTie	exon	60072215	60072329	1000	-	.	gene_id "MSTRG.78323"; transcript_id "MSTRG.78323.11"; exon_number "16";
chr17	StringTie	exon	60073164	60073279	1000	-	.	gene_id "MSTRG.78323"; transcript_id "MSTRG.78323.11"; exon_number "17";
chr17	StringTie	exon	60073746	60073886	1000	-	.	gene_id "MSTRG.78323"; transcript_id "MSTRG.78323.11"; exon_number "18";
chr17	StringTie	exon	60075705	60075833	1000	-	.	gene_id "MSTRG.78323"; transcript_id "MSTRG.78323.11"; exon_number "19";
chr17	StringTie	exon	60076130	60076237	1000	-	.	gene_id "MSTRG.78323"; transcript_id "MSTRG.78323.11"; exon_number "20";
chr17	StringTie	exon	60078696	60078807	1000	-	.	gene_id "MSTRG.78323"; transcript_id "MSTRG.78323.11"; exon_number "21";
chr17	StringTie	exon	60079007	60079312	1000	-	.	gene_id "MSTRG.78323"; transcript_id "MSTRG.78323.11"; exon_number "22";
chr17	StringTie	transcript	60083562	60092084	1000	-	.	gene_id "MSTRG.78323"; transcript_id "MSTRG.78323.110";
chr17	StringTie	exon	60083562	60083766	1000	-	.	gene_id "MSTRG.78323"; transcript_id "MSTRG.78323.110"; exon_number "1";
chr17	StringTie	exon	60085103	60085203	1000	-	.	gene_id "MSTRG.78323"; transcript_id "MSTRG.78323.110"; exon_number "2";
chr17	StringTie	exon	60085932	60086056	1000	-	.	gene_id "MSTRG.78323"; transcript_id "MSTRG.78323.110"; exon_number "3";
chr17	StringTie	exon	60088197	60088301	1000	-	.	gene_id "MSTRG.78323"; transcript_id "MSTRG.78323.110"; exon_number "4";
chr17	StringTie	exon	60091801	60092084	1000	-	.	gene_id "MSTRG.78323"; transcript_id "MSTRG.78323.110"; exon_number "5";
chr17	StringTie	transcript	60083562	60089230	1000	-	.	gene_id "MSTRG.78323"; transcript_id "MSTRG.78323.111";
chr17	StringTie	exon	60083562	60083766	1000	-	.	gene_id "MSTRG.78323"; transcript_id "MSTRG.78323.111"; exon_number "1";
chr17	StringTie	exon	60085103	60085203	1000	-	.	gene_id "MSTRG.78323"; transcript_id "MSTRG.78323.111"; exon_number "2";
chr17	StringTie	exon	60088197	60088301	1000	-	.	gene_id "MSTRG.78323"; transcript_id "MSTRG.78323.111"; exon_number "3";
chr17	StringTie	exon	60088478	60088656	1000	-	.	gene_id "MSTRG.78323"; transcript_id "MSTRG.78323.111"; exon_number "4";
chr17	StringTie	exon	60089043	60089230	1000	-	.	gene_id "MSTRG.78323"; transcript_id "MSTRG.78323.111"; exon_number "5";
chr17	StringTie	transcript	60083562	60092053	1000	-	.	gene_id "MSTRG.78323"; transcript_id "MSTRG.78323.112";
chr17	StringTie	exon	60083562	60083766	1000	-	.	gene_id "MSTRG.78323"; transcript_id "MSTRG.78323.112"; exon_number "1";
chr17	StringTie	exon	60085103	60085203	1000	-	.	gene_id "MSTRG.78323"; transcript_id "MSTRG.78323.112"; exon_number "2";
chr17	StringTie	exon	60085932	60086126	1000	-	.	gene_id "MSTRG.78323"; transcript_id "MSTRG.78323.112"; exon_number "3";
chr17	StringTie	exon	60088234	60088301	1000	-	.	gene_id "MSTRG.78323"; transcript_id "MSTRG.78323.112"; exon_number "4";
chr17	StringTie	exon	60091801	60092053	1000	-	.	gene_id "MSTRG.78323"; transcript_id "MSTRG.78323.112"; exon_number "5";
chr17	StringTie	transcript	60083562	60088552	1000	-	.	gene_id "MSTRG.78323"; transcript_id "MSTRG.78323.113";
chr17	StringTie	exon	60083562	60083766	1000	-	.	gene_id "MSTRG.78323"; transcript_id "MSTRG.78323.113"; exon_number "1";
chr17	StringTie	exon	60085113	60085203	1000	-	.	gene_id "MSTRG.78323"; transcript_id "MSTRG.78323.113"; exon_number "2";
chr17	StringTie	exon	60085932	60085985	1000	-	.	gene_id "MSTRG.78323"; transcript_id "MSTRG.78323.113"; exon_number "3";
chr17	StringTie	exon	60088197	60088301	1000	-	.	gene_id "MSTRG.78323"; transcript_id "MSTRG.78323.113"; exon_number "4";
chr17	StringTie	exon	60088478	60088552	1000	-	.	gene_id "MSTRG.78323"; transcript_id "MSTRG.78323.113"; exon_number "5";
chr17	StringTie	transcript	60083563	60089249	1000	-	.	gene_id "MSTRG.78323"; transcript_id "MSTRG.78323.114";
chr17	StringTie	exon	60083563	60083766	1000	-	.	gene_id "MSTRG.78323"; transcript_id "MSTRG.78323.114"; exon_number "1";
chr17	StringTie	exon	60085103	60085203	1000	-	.	gene_id "MSTRG.78323"; transcript_id "MSTRG.78323.114"; exon_number "2";
chr17	StringTie	exon	60088197	60088360	1000	-	.	gene_id "MSTRG.78323"; transcript_id "MSTRG.78323.114"; exon_number "3";
chr17	StringTie	exon	60089043	60089249	1000	-	.	gene_id "MSTRG.78323"; transcript_id "MSTRG.78323.114"; exon_number "4";
chr17	StringTie	transcript	60083563	60089249	1000	-	.	gene_id "MSTRG.78323"; transcript_id "MSTRG.78323.115";
chr17	StringTie	exon	60083563	60083766	1000	-	.	gene_id "MSTRG.78323"; transcript_id "MSTRG.78323.115"; exon_number "1";
chr17	StringTie	exon	60085103	60085203	1000	-	.	gene_id "MSTRG.78323"; transcript_id "MSTRG.78323.115"; exon_number "2";
chr17	StringTie	exon	60085932	60086079	1000	-	.	gene_id "MSTRG.78323"; transcript_id "MSTRG.78323.115"; exon_number "3";
chr17	StringTie	exon	60088197	60088301	1000	-	.	gene_id "MSTRG.78323"; transcript_id "MSTRG.78323.115"; exon_number "4";
chr17	StringTie	exon	60089043	60089249	1000	-	.	gene_id "MSTRG.78323"; transcript_id "MSTRG.78323.115"; exon_number "5";
chr17	StringTie	transcript	60083564	60091982	1000	-	.	gene_id "MSTRG.78323"; transcript_id "MSTRG.78323.116";
chr17	StringTie	exon	60083564	60083766	1000	-	.	gene_id "MSTRG.78323"; transcript_id "MSTRG.78323.116"; exon_number "1";
chr17	StringTie	exon	60085113	60085203	1000	-	.	gene_id "MSTRG.78323"; transcript_id "MSTRG.78323.116"; exon_number "2";
chr17	StringTie	exon	60088197	60088290	1000	-	.	gene_id "MSTRG.78323"; transcript_id "MSTRG.78323.116"; exon_number "3";
chr17	StringTie	exon	60091801	60091982	1000	-	.	gene_id "MSTRG.78323"; transcript_id "MSTRG.78323.116"; exon_number "4";
chr17	StringTie	transcript	60083564	60091917	1000	-	.	gene_id "MSTRG.78323"; transcript_id "MSTRG.78323.117";
chr17	StringTie	exon	60083564	60083766	1000	-	.	gene_id "MSTRG.78323"; transcript_id "MSTRG.78323.117"; exon_number "1";
chr17	StringTie	exon	60085103	60085203	1000	-	.	gene_id "MSTRG.78323"; transcript_id "MSTRG.78323.117"; exon_number "2";
chr17	StringTie	exon	60085932	60085969	1000	-	.	gene_id "MSTRG.78323"; transcript_id "MSTRG.78323.117"; exon_number "3";
chr17	StringTie	exon	60088197	60088360	1000	-	.	gene_id "MSTRG.78323"; transcript_id "MSTRG.78323.117"; exon_number "4";
chr17	StringTie	exon	60091801	60091917	1000	-	.	gene_id "MSTRG.78323"; transcript_id "MSTRG.78323.117"; exon_number "5";
chr17	StringTie	transcript	60083565	60091914	1000	-	.	gene_id "MSTRG.78323"; transcript_id "MSTRG.78323.118";
chr17	StringTie	exon	60083565	60083766	1000	-	.	gene_id "MSTRG.78323"; transcript_id "MSTRG.78323.118"; exon_number "1";
chr17	StringTie	exon	60085103	60085203	1000	-	.	gene_id "MSTRG.78323"; transcript_id "MSTRG.78323.118"; exon_number "2";
chr17	StringTie	exon	60085932	60085969	1000	-	.	gene_id "MSTRG.78323"; transcript_id "MSTRG.78323.118"; exon_number "3";
chr17	StringTie	exon	60088197	60088290	1000	-	.	gene_id "MSTRG.78323"; transcript_id "MSTRG.78323.118"; exon_number "4";
chr17	StringTie	exon	60091801	60091914	1000	-	.	gene_id "MSTRG.78323"; transcript_id "MSTRG.78323.118"; exon_number "5";
chr17	StringTie	transcript	60083566	60089074	1000	-	.	gene_id "MSTRG.78323"; transcript_id "MSTRG.78323.119";
chr17	StringTie	exon	60083566	60083766	1000	-	.	gene_id "MSTRG.78323"; transcript_id "MSTRG.78323.119"; exon_number "1";
chr17	StringTie	exon	60085055	60085203	1000	-	.	gene_id "MSTRG.78323"; transcript_id "MSTRG.78323.119"; exon_number "2";
chr17	StringTie	exon	60088197	60088301	1000	-	.	gene_id "MSTRG.78323"; transcript_id "MSTRG.78323.119"; exon_number "3";
chr17	StringTie	exon	60089043	60089074	1000	-	.	gene_id "MSTRG.78323"; transcript_id "MSTRG.78323.119"; exon_number "4";
chr17	StringTie	transcript	60039993	60079303	1000	-	.	gene_id "MSTRG.78323"; transcript_id "MSTRG.78323.12";
chr17	StringTie	exon	60039993	60044134	1000	-	.	gene_id "MSTRG.78323"; transcript_id "MSTRG.78323.12"; exon_number "1";
chr17	StringTie	exon	60046025	60046229	1000	-	.	gene_id "MSTRG.78323"; transcript_id "MSTRG.78323.12"; exon_number "2";
chr17	StringTie	exon	60047309	60047405	1000	-	.	gene_id "MSTRG.78323"; transcript_id "MSTRG.78323.12"; exon_number "3";
chr17	StringTie	exon	60048264	60048369	1000	-	.	gene_id "MSTRG.78323"; transcript_id "MSTRG.78323.12"; exon_number "4";
chr17	StringTie	exon	60049580	60049702	1000	-	.	gene_id "MSTRG.78323"; transcript_id "MSTRG.78323.12"; exon_number "5";
chr17	StringTie	exon	60050843	60050977	1000	-	.	gene_id "MSTRG.78323"; transcript_id "MSTRG.78323.12"; exon_number "6";
chr17	StringTie	exon	60055515	60055601	1000	-	.	gene_id "MSTRG.78323"; transcript_id "MSTRG.78323.12"; exon_number "7";
chr17	StringTie	exon	60056115	60056237	1000	-	.	gene_id "MSTRG.78323"; transcript_id "MSTRG.78323.12"; exon_number "8";
chr17	StringTie	exon	60057048	60057403	1000	-	.	gene_id "MSTRG.78323"; transcript_id "MSTRG.78323.12"; exon_number "9";
chr17	StringTie	exon	60059422	60059521	1000	-	.	gene_id "MSTRG.78323"; transcript_id "MSTRG.78323.12"; exon_number "10";
chr17	StringTie	exon	60059890	60060096	1000	-	.	gene_id "MSTRG.78323"; transcript_id "MSTRG.78323.12"; exon_number "11";
chr17	StringTie	exon	60066209	60066386	1000	-	.	gene_id "MSTRG.78323"; transcript_id "MSTRG.78323.12"; exon_number "12";
chr17	StringTie	exon	60067431	60067732	1000	-	.	gene_id "MSTRG.78323"; transcript_id "MSTRG.78323.12"; exon_number "13";
chr17	StringTie	exon	60069711	60069848	1000	-	.	gene_id "MSTRG.78323"; transcript_id "MSTRG.78323.12"; exon_number "14";
chr17	StringTie	exon	60070706	60070807	1000	-	.	gene_id "MSTRG.78323"; transcript_id "MSTRG.78323.12"; exon_number "15";
chr17	StringTie	exon	60072215	60072329	1000	-	.	gene_id "MSTRG.78323"; transcript_id "MSTRG.78323.12"; exon_number "16";
chr17	StringTie	exon	60073164	60073279	1000	-	.	gene_id "MSTRG.78323"; transcript_id "MSTRG.78323.12"; exon_number "17";
chr17	StringTie	exon	60073746	60075833	1000	-	.	gene_id "MSTRG.78323"; transcript_id "MSTRG.78323.12"; exon_number "18";
chr17	StringTie	exon	60076130	60076237	1000	-	.	gene_id "MSTRG.78323"; transcript_id "MSTRG.78323.12"; exon_number "19";
chr17	StringTie	exon	60078696	60079303	1000	-	.	gene_id "MSTRG.78323"; transcript_id "MSTRG.78323.12"; exon_number "20";
chr17	StringTie	transcript	60083566	60088519	1000	-	.	gene_id "MSTRG.78323"; transcript_id "MSTRG.78323.120";
chr17	StringTie	exon	60083566	60083766	1000	-	.	gene_id "MSTRG.78323"; transcript_id "MSTRG.78323.120"; exon_number "1";
chr17	StringTie	exon	60085103	60085203	1000	-	.	gene_id "MSTRG.78323"; transcript_id "MSTRG.78323.120"; exon_number "2";
chr17	StringTie	exon	60088197	60088355	1000	-	.	gene_id "MSTRG.78323"; transcript_id "MSTRG.78323.120"; exon_number "3";
chr17	StringTie	exon	60088478	60088519	1000	-	.	gene_id "MSTRG.78323"; transcript_id "MSTRG.78323.120"; exon_number "4";
chr17	StringTie	transcript	60083566	60092007	1000	-	.	gene_id "MSTRG.78323"; transcript_id "MSTRG.78323.121";
chr17	StringTie	exon	60083566	60083766	1000	-	.	gene_id "MSTRG.78323"; transcript_id "MSTRG.78323.121"; exon_number "1";
chr17	StringTie	exon	60085103	60085203	1000	-	.	gene_id "MSTRG.78323"; transcript_id "MSTRG.78323.121"; exon_number "2";
chr17	StringTie	exon	60085932	60086126	1000	-	.	gene_id "MSTRG.78323"; transcript_id "MSTRG.78323.121"; exon_number "3";
chr17	StringTie	exon	60088197	60088360	1000	-	.	gene_id "MSTRG.78323"; transcript_id "MSTRG.78323.121"; exon_number "4";
chr17	StringTie	exon	60091801	60092007	1000	-	.	gene_id "MSTRG.78323"; transcript_id "MSTRG.78323.121"; exon_number "5";
chr17	StringTie	transcript	60083566	60089194	1000	-	.	gene_id "MSTRG.78323"; transcript_id "MSTRG.78323.122";
chr17	StringTie	exon	60083566	60083766	1000	-	.	gene_id "MSTRG.78323"; transcript_id "MSTRG.78323.122"; exon_number "1";
chr17	StringTie	exon	60085103	60085203	1000	-	.	gene_id "MSTRG.78323"; transcript_id "MSTRG.78323.122"; exon_number "2";
chr17	StringTie	exon	60085932	60085985	1000	-	.	gene_id "MSTRG.78323"; transcript_id "MSTRG.78323.122"; exon_number "3";
chr17	StringTie	exon	60088197	60088360	1000	-	.	gene_id "MSTRG.78323"; transcript_id "MSTRG.78323.122"; exon_number "4";
chr17	StringTie	exon	60089043	60089194	1000	-	.	gene_id "MSTRG.78323"; transcript_id "MSTRG.78323.122"; exon_number "5";
chr17	StringTie	transcript	60083566	60089075	1000	-	.	gene_id "MSTRG.78323"; transcript_id "MSTRG.78323.123";
chr17	StringTie	exon	60083566	60083766	1000	-	.	gene_id "MSTRG.78323"; transcript_id "MSTRG.78323.123"; exon_number "1";
chr17	StringTie	exon	60085113	60085203	1000	-	.	gene_id "MSTRG.78323"; transcript_id "MSTRG.78323.123"; exon_number "2";
chr17	StringTie	exon	60085932	60086126	1000	-	.	gene_id "MSTRG.78323"; transcript_id "MSTRG.78323.123"; exon_number "3";
chr17	StringTie	exon	60088197	60088360	1000	-	.	gene_id "MSTRG.78323"; transcript_id "MSTRG.78323.123"; exon_number "4";
chr17	StringTie	exon	60089043	60089075	1000	-	.	gene_id "MSTRG.78323"; transcript_id "MSTRG.78323.123"; exon_number "5";
chr17	StringTie	transcript	60083566	60088740	1000	-	.	gene_id "MSTRG.78323"; transcript_id "MSTRG.78323.124";
chr17	StringTie	exon	60083566	60083766	1000	-	.	gene_id "MSTRG.78323"; transcript_id "MSTRG.78323.124"; exon_number "1";
chr17	StringTie	exon	60085103	60085203	1000	-	.	gene_id "MSTRG.78323"; transcript_id "MSTRG.78323.124"; exon_number "2";
chr17	StringTie	exon	60085932	60085985	1000	-	.	gene_id "MSTRG.78323"; transcript_id "MSTRG.78323.124"; exon_number "3";
chr17	StringTie	exon	60088197	60088360	1000	-	.	gene_id "MSTRG.78323"; transcript_id "MSTRG.78323.124"; exon_number "4";
chr17	StringTie	exon	60088478	60088740	1000	-	.	gene_id "MSTRG.78323"; transcript_id "MSTRG.78323.124"; exon_number "5";
chr17	StringTie	transcript	60083566	60089234	1000	-	.	gene_id "MSTRG.78323"; transcript_id "MSTRG.78323.125";
chr17	StringTie	exon	60083566	60083766	1000	-	.	gene_id "MSTRG.78323"; transcript_id "MSTRG.78323.125"; exon_number "1";
chr17	StringTie	exon	60085103	60085203	1000	-	.	gene_id "MSTRG.78323"; transcript_id "MSTRG.78323.125"; exon_number "2";
chr17	StringTie	exon	60085932	60085969	1000	-	.	gene_id "MSTRG.78323"; transcript_id "MSTRG.78323.125"; exon_number "3";
chr17	StringTie	exon	60088197	60088301	1000	-	.	gene_id "MSTRG.78323"; transcript_id "MSTRG.78323.125"; exon_number "4";
chr17	StringTie	exon	60089043	60089234	1000	-	.	gene_id "MSTRG.78323"; transcript_id "MSTRG.78323.125"; exon_number "5";
chr17	StringTie	transcript	60083566	60091926	1000	-	.	gene_id "MSTRG.78323"; transcript_id "MSTRG.78323.126";
chr17	StringTie	exon	60083566	60083766	1000	-	.	gene_id "MSTRG.78323"; transcript_id "MSTRG.78323.126"; exon_number "1";
chr17	StringTie	exon	60085103	60085203	1000	-	.	gene_id "MSTRG.78323"; transcript_id "MSTRG.78323.126"; exon_number "2";
chr17	StringTie	exon	60085932	60086079	1000	-	.	gene_id "MSTRG.78323"; transcript_id "MSTRG.78323.126"; exon_number "3";
chr17	StringTie	exon	60088197	60088301	1000	-	.	gene_id "MSTRG.78323"; transcript_id "MSTRG.78323.126"; exon_number "4";
chr17	StringTie	exon	60091801	60091926	1000	-	.	gene_id "MSTRG.78323"; transcript_id "MSTRG.78323.126"; exon_number "5";
chr17	StringTie	transcript	60039993	60078929	1000	-	.	gene_id "MSTRG.78323"; transcript_id "MSTRG.78323.13";
chr17	StringTie	exon	60039993	60044128	1000	-	.	gene_id "MSTRG.78323"; transcript_id "MSTRG.78323.13"; exon_number "1";
chr17	StringTie	exon	60046025	60046229	1000	-	.	gene_id "MSTRG.78323"; transcript_id "MSTRG.78323.13"; exon_number "2";
chr17	StringTie	exon	60047309	60047405	1000	-	.	gene_id "MSTRG.78323"; transcript_id "MSTRG.78323.13"; exon_number "3";
chr17	StringTie	exon	60048264	60048388	1000	-	.	gene_id "MSTRG.78323"; transcript_id "MSTRG.78323.13"; exon_number "4";
chr17	StringTie	exon	60049580	60049702	1000	-	.	gene_id "MSTRG.78323"; transcript_id "MSTRG.78323.13"; exon_number "5";
chr17	StringTie	exon	60050843	60050977	1000	-	.	gene_id "MSTRG.78323"; transcript_id "MSTRG.78323.13"; exon_number "6";
chr17	StringTie	exon	60055515	60055601	1000	-	.	gene_id "MSTRG.78323"; transcript_id "MSTRG.78323.13"; exon_number "7";
chr17	StringTie	exon	60056115	60056237	1000	-	.	gene_id "MSTRG.78323"; transcript_id "MSTRG.78323.13"; exon_number "8";
chr17	StringTie	exon	60057048	60057403	1000	-	.	gene_id "MSTRG.78323"; transcript_id "MSTRG.78323.13"; exon_number "9";
chr17	StringTie	exon	60059422	60059521	1000	-	.	gene_id "MSTRG.78323"; transcript_id "MSTRG.78323.13"; exon_number "10";
chr17	StringTie	exon	60059890	60060096	1000	-	.	gene_id "MSTRG.78323"; transcript_id "MSTRG.78323.13"; exon_number "11";
chr17	StringTie	exon	60066209	60066386	1000	-	.	gene_id "MSTRG.78323"; transcript_id "MSTRG.78323.13"; exon_number "12";
chr17	StringTie	exon	60067434	60067732	1000	-	.	gene_id "MSTRG.78323"; transcript_id "MSTRG.78323.13"; exon_number "13";
chr17	StringTie	exon	60069711	60069848	1000	-	.	gene_id "MSTRG.78323"; transcript_id "MSTRG.78323.13"; exon_number "14";
chr17	StringTie	exon	60070706	60070807	1000	-	.	gene_id "MSTRG.78323"; transcript_id "MSTRG.78323.13"; exon_number "15";
chr17	StringTie	exon	60072215	60072329	1000	-	.	gene_id "MSTRG.78323"; transcript_id "MSTRG.78323.13"; exon_number "16";
chr17	StringTie	exon	60073164	60073279	1000	-	.	gene_id "MSTRG.78323"; transcript_id "MSTRG.78323.13"; exon_number "17";
chr17	StringTie	exon	60073746	60073886	1000	-	.	gene_id "MSTRG.78323"; transcript_id "MSTRG.78323.13"; exon_number "18";
chr17	StringTie	exon	60073962	60074159	1000	-	.	gene_id "MSTRG.78323"; transcript_id "MSTRG.78323.13"; exon_number "19";
chr17	StringTie	exon	60076130	60076237	1000	-	.	gene_id "MSTRG.78323"; transcript_id "MSTRG.78323.13"; exon_number "20";
chr17	StringTie	exon	60078696	60078929	1000	-	.	gene_id "MSTRG.78323"; transcript_id "MSTRG.78323.13"; exon_number "21";
chr17	StringTie	transcript	60083599	60089215	1000	-	.	gene_id "MSTRG.78323"; transcript_id "MSTRG.78323.134";
chr17	StringTie	exon	60083599	60083766	1000	-	.	gene_id "MSTRG.78323"; transcript_id "MSTRG.78323.134"; exon_number "1";
chr17	StringTie	exon	60085103	60085203	1000	-	.	gene_id "MSTRG.78323"; transcript_id "MSTRG.78323.134"; exon_number "2";
chr17	StringTie	exon	60088197	60088290	1000	-	.	gene_id "MSTRG.78323"; transcript_id "MSTRG.78323.134"; exon_number "3";
chr17	StringTie	exon	60089043	60089215	1000	-	.	gene_id "MSTRG.78323"; transcript_id "MSTRG.78323.134"; exon_number "4";
chr17	StringTie	transcript	60093212	60102700	1000	-	.	gene_id "MSTRG.78323"; transcript_id "MSTRG.78323.136";
chr17	StringTie	exon	60093212	60093790	1000	-	.	gene_id "MSTRG.78323"; transcript_id "MSTRG.78323.136"; exon_number "1";
chr17	StringTie	exon	60102139	60102700	1000	-	.	gene_id "MSTRG.78323"; transcript_id "MSTRG.78323.136"; exon_number "2";
chr17	StringTie	transcript	60093737	60103120	1000	-	.	gene_id "MSTRG.78323"; transcript_id "MSTRG.78323.137";
chr17	StringTie	exon	60093737	60093794	1000	-	.	gene_id "MSTRG.78323"; transcript_id "MSTRG.78323.137"; exon_number "1";
chr17	StringTie	exon	60100682	60100798	1000	-	.	gene_id "MSTRG.78323"; transcript_id "MSTRG.78323.137"; exon_number "2";
chr17	StringTie	exon	60102139	60103120	1000	-	.	gene_id "MSTRG.78323"; transcript_id "MSTRG.78323.137"; exon_number "3";
chr17	StringTie	transcript	60098178	60102919	1000	-	.	gene_id "MSTRG.78323"; transcript_id "MSTRG.78323.138";
chr17	StringTie	exon	60098178	60100798	1000	-	.	gene_id "MSTRG.78323"; transcript_id "MSTRG.78323.138"; exon_number "1";
chr17	StringTie	exon	60102144	60102919	1000	-	.	gene_id "MSTRG.78323"; transcript_id "MSTRG.78323.138"; exon_number "2";
chr17	StringTie	transcript	60039994	60078947	1000	-	.	gene_id "MSTRG.78323"; transcript_id "MSTRG.78323.14";
chr17	StringTie	exon	60039994	60044134	1000	-	.	gene_id "MSTRG.78323"; transcript_id "MSTRG.78323.14"; exon_number "1";
chr17	StringTie	exon	60046025	60046229	1000	-	.	gene_id "MSTRG.78323"; transcript_id "MSTRG.78323.14"; exon_number "2";
chr17	StringTie	exon	60047309	60047405	1000	-	.	gene_id "MSTRG.78323"; transcript_id "MSTRG.78323.14"; exon_number "3";
chr17	StringTie	exon	60048264	60048388	1000	-	.	gene_id "MSTRG.78323"; transcript_id "MSTRG.78323.14"; exon_number "4";
chr17	StringTie	exon	60049580	60049702	1000	-	.	gene_id "MSTRG.78323"; transcript_id "MSTRG.78323.14"; exon_number "5";
chr17	StringTie	exon	60050843	60050977	1000	-	.	gene_id "MSTRG.78323"; transcript_id "MSTRG.78323.14"; exon_number "6";
chr17	StringTie	exon	60055515	60055601	1000	-	.	gene_id "MSTRG.78323"; transcript_id "MSTRG.78323.14"; exon_number "7";
chr17	StringTie	exon	60056115	60056237	1000	-	.	gene_id "MSTRG.78323"; transcript_id "MSTRG.78323.14"; exon_number "8";
chr17	StringTie	exon	60057048	60057403	1000	-	.	gene_id "MSTRG.78323"; transcript_id "MSTRG.78323.14"; exon_number "9";
chr17	StringTie	exon	60059422	60059521	1000	-	.	gene_id "MSTRG.78323"; transcript_id "MSTRG.78323.14"; exon_number "10";
chr17	StringTie	exon	60059890	60060096	1000	-	.	gene_id "MSTRG.78323"; transcript_id "MSTRG.78323.14"; exon_number "11";
chr17	StringTie	exon	60066209	60066386	1000	-	.	gene_id "MSTRG.78323"; transcript_id "MSTRG.78323.14"; exon_number "12";
chr17	StringTie	exon	60067434	60067732	1000	-	.	gene_id "MSTRG.78323"; transcript_id "MSTRG.78323.14"; exon_number "13";
chr17	StringTie	exon	60069711	60069848	1000	-	.	gene_id "MSTRG.78323"; transcript_id "MSTRG.78323.14"; exon_number "14";
chr17	StringTie	exon	60070706	60070807	1000	-	.	gene_id "MSTRG.78323"; transcript_id "MSTRG.78323.14"; exon_number "15";
chr17	StringTie	exon	60072215	60072329	1000	-	.	gene_id "MSTRG.78323"; transcript_id "MSTRG.78323.14"; exon_number "16";
chr17	StringTie	exon	60073164	60073279	1000	-	.	gene_id "MSTRG.78323"; transcript_id "MSTRG.78323.14"; exon_number "17";
chr17	StringTie	exon	60073746	60073886	1000	-	.	gene_id "MSTRG.78323"; transcript_id "MSTRG.78323.14"; exon_number "18";
chr17	StringTie	exon	60074023	60074159	1000	-	.	gene_id "MSTRG.78323"; transcript_id "MSTRG.78323.14"; exon_number "19";
chr17	StringTie	exon	60076130	60076237	1000	-	.	gene_id "MSTRG.78323"; transcript_id "MSTRG.78323.14"; exon_number "20";
chr17	StringTie	exon	60078696	60078947	1000	-	.	gene_id "MSTRG.78323"; transcript_id "MSTRG.78323.14"; exon_number "21";
chr17	StringTie	transcript	60039994	60079259	1000	-	.	gene_id "MSTRG.78323"; transcript_id "MSTRG.78323.15";
chr17	StringTie	exon	60039994	60044134	1000	-	.	gene_id "MSTRG.78323"; transcript_id "MSTRG.78323.15"; exon_number "1";
chr17	StringTie	exon	60046025	60046229	1000	-	.	gene_id "MSTRG.78323"; transcript_id "MSTRG.78323.15"; exon_number "2";
chr17	StringTie	exon	60047309	60047405	1000	-	.	gene_id "MSTRG.78323"; transcript_id "MSTRG.78323.15"; exon_number "3";
chr17	StringTie	exon	60048264	60048388	1000	-	.	gene_id "MSTRG.78323"; transcript_id "MSTRG.78323.15"; exon_number "4";
chr17	StringTie	exon	60049580	60049702	1000	-	.	gene_id "MSTRG.78323"; transcript_id "MSTRG.78323.15"; exon_number "5";
chr17	StringTie	exon	60050843	60050977	1000	-	.	gene_id "MSTRG.78323"; transcript_id "MSTRG.78323.15"; exon_number "6";
chr17	StringTie	exon	60055515	60055601	1000	-	.	gene_id "MSTRG.78323"; transcript_id "MSTRG.78323.15"; exon_number "7";
chr17	StringTie	exon	60056115	60056237	1000	-	.	gene_id "MSTRG.78323"; transcript_id "MSTRG.78323.15"; exon_number "8";
chr17	StringTie	exon	60057048	60057403	1000	-	.	gene_id "MSTRG.78323"; transcript_id "MSTRG.78323.15"; exon_number "9";
chr17	StringTie	exon	60059422	60059521	1000	-	.	gene_id "MSTRG.78323"; transcript_id "MSTRG.78323.15"; exon_number "10";
chr17	StringTie	exon	60059890	60060096	1000	-	.	gene_id "MSTRG.78323"; transcript_id "MSTRG.78323.15"; exon_number "11";
chr17	StringTie	exon	60066209	60066386	1000	-	.	gene_id "MSTRG.78323"; transcript_id "MSTRG.78323.15"; exon_number "12";
chr17	StringTie	exon	60067434	60067732	1000	-	.	gene_id "MSTRG.78323"; transcript_id "MSTRG.78323.15"; exon_number "13";
chr17	StringTie	exon	60069711	60069848	1000	-	.	gene_id "MSTRG.78323"; transcript_id "MSTRG.78323.15"; exon_number "14";
chr17	StringTie	exon	60070706	60070807	1000	-	.	gene_id "MSTRG.78323"; transcript_id "MSTRG.78323.15"; exon_number "15";
chr17	StringTie	exon	60072215	60072329	1000	-	.	gene_id "MSTRG.78323"; transcript_id "MSTRG.78323.15"; exon_number "16";
chr17	StringTie	exon	60073164	60073279	1000	-	.	gene_id "MSTRG.78323"; transcript_id "MSTRG.78323.15"; exon_number "17";
chr17	StringTie	exon	60073746	60073886	1000	-	.	gene_id "MSTRG.78323"; transcript_id "MSTRG.78323.15"; exon_number "18";
chr17	StringTie	exon	60073962	60075833	1000	-	.	gene_id "MSTRG.78323"; transcript_id "MSTRG.78323.15"; exon_number "19";
chr17	StringTie	exon	60076130	60076237	1000	-	.	gene_id "MSTRG.78323"; transcript_id "MSTRG.78323.15"; exon_number "20";
chr17	StringTie	exon	60078696	60079259	1000	-	.	gene_id "MSTRG.78323"; transcript_id "MSTRG.78323.15"; exon_number "21";
chr17	StringTie	transcript	60039998	60079270	1000	-	.	gene_id "MSTRG.78323"; transcript_id "MSTRG.78323.16";
chr17	StringTie	exon	60039998	60044134	1000	-	.	gene_id "MSTRG.78323"; transcript_id "MSTRG.78323.16"; exon_number "1";
chr17	StringTie	exon	60046025	60046229	1000	-	.	gene_id "MSTRG.78323"; transcript_id "MSTRG.78323.16"; exon_number "2";
chr17	StringTie	exon	60047309	60047405	1000	-	.	gene_id "MSTRG.78323"; transcript_id "MSTRG.78323.16"; exon_number "3";
chr17	StringTie	exon	60048264	60048369	1000	-	.	gene_id "MSTRG.78323"; transcript_id "MSTRG.78323.16"; exon_number "4";
chr17	StringTie	exon	60049580	60049702	1000	-	.	gene_id "MSTRG.78323"; transcript_id "MSTRG.78323.16"; exon_number "5";
chr17	StringTie	exon	60050843	60050977	1000	-	.	gene_id "MSTRG.78323"; transcript_id "MSTRG.78323.16"; exon_number "6";
chr17	StringTie	exon	60055515	60055601	1000	-	.	gene_id "MSTRG.78323"; transcript_id "MSTRG.78323.16"; exon_number "7";
chr17	StringTie	exon	60056115	60056237	1000	-	.	gene_id "MSTRG.78323"; transcript_id "MSTRG.78323.16"; exon_number "8";
chr17	StringTie	exon	60057048	60057403	1000	-	.	gene_id "MSTRG.78323"; transcript_id "MSTRG.78323.16"; exon_number "9";
chr17	StringTie	exon	60059422	60059521	1000	-	.	gene_id "MSTRG.78323"; transcript_id "MSTRG.78323.16"; exon_number "10";
chr17	StringTie	exon	60059890	60060096	1000	-	.	gene_id "MSTRG.78323"; transcript_id "MSTRG.78323.16"; exon_number "11";
chr17	StringTie	exon	60066209	60066386	1000	-	.	gene_id "MSTRG.78323"; transcript_id "MSTRG.78323.16"; exon_number "12";
chr17	StringTie	exon	60067434	60067732	1000	-	.	gene_id "MSTRG.78323"; transcript_id "MSTRG.78323.16"; exon_number "13";
chr17	StringTie	exon	60069711	60069848	1000	-	.	gene_id "MSTRG.78323"; transcript_id "MSTRG.78323.16"; exon_number "14";
chr17	StringTie	exon	60070706	60070807	1000	-	.	gene_id "MSTRG.78323"; transcript_id "MSTRG.78323.16"; exon_number "15";
chr17	StringTie	exon	60072215	60072329	1000	-	.	gene_id "MSTRG.78323"; transcript_id "MSTRG.78323.16"; exon_number "16";
chr17	StringTie	exon	60073164	60073279	1000	-	.	gene_id "MSTRG.78323"; transcript_id "MSTRG.78323.16"; exon_number "17";
chr17	StringTie	exon	60073746	60073886	1000	-	.	gene_id "MSTRG.78323"; transcript_id "MSTRG.78323.16"; exon_number "18";
chr17	StringTie	exon	60073962	60074159	1000	-	.	gene_id "MSTRG.78323"; transcript_id "MSTRG.78323.16"; exon_number "19";
chr17	StringTie	exon	60076130	60076237	1000	-	.	gene_id "MSTRG.78323"; transcript_id "MSTRG.78323.16"; exon_number "20";
chr17	StringTie	exon	60078696	60079270	1000	-	.	gene_id "MSTRG.78323"; transcript_id "MSTRG.78323.16"; exon_number "21";
chr17	StringTie	transcript	60040322	60079312	1000	-	.	gene_id "MSTRG.78323"; transcript_id "MSTRG.78323.17";
chr17	StringTie	exon	60040322	60044134	1000	-	.	gene_id "MSTRG.78323"; transcript_id "MSTRG.78323.17"; exon_number "1";
chr17	StringTie	exon	60046025	60046229	1000	-	.	gene_id "MSTRG.78323"; transcript_id "MSTRG.78323.17"; exon_number "2";
chr17	StringTie	exon	60047309	60047405	1000	-	.	gene_id "MSTRG.78323"; transcript_id "MSTRG.78323.17"; exon_number "3";
chr17	StringTie	exon	60048264	60048388	1000	-	.	gene_id "MSTRG.78323"; transcript_id "MSTRG.78323.17"; exon_number "4";
chr17	StringTie	exon	60049580	60049702	1000	-	.	gene_id "MSTRG.78323"; transcript_id "MSTRG.78323.17"; exon_number "5";
chr17	StringTie	exon	60050843	60050977	1000	-	.	gene_id "MSTRG.78323"; transcript_id "MSTRG.78323.17"; exon_number "6";
chr17	StringTie	exon	60055515	60055601	1000	-	.	gene_id "MSTRG.78323"; transcript_id "MSTRG.78323.17"; exon_number "7";
chr17	StringTie	exon	60056115	60056237	1000	-	.	gene_id "MSTRG.78323"; transcript_id "MSTRG.78323.17"; exon_number "8";
chr17	StringTie	exon	60057048	60057403	1000	-	.	gene_id "MSTRG.78323"; transcript_id "MSTRG.78323.17"; exon_number "9";
chr17	StringTie	exon	60059422	60059521	1000	-	.	gene_id "MSTRG.78323"; transcript_id "MSTRG.78323.17"; exon_number "10";
chr17	StringTie	exon	60059890	60060096	1000	-	.	gene_id "MSTRG.78323"; transcript_id "MSTRG.78323.17"; exon_number "11";
chr17	StringTie	exon	60066209	60066386	1000	-	.	gene_id "MSTRG.78323"; transcript_id "MSTRG.78323.17"; exon_number "12";
chr17	StringTie	exon	60067434	60067732	1000	-	.	gene_id "MSTRG.78323"; transcript_id "MSTRG.78323.17"; exon_number "13";
chr17	StringTie	exon	60069711	60069848	1000	-	.	gene_id "MSTRG.78323"; transcript_id "MSTRG.78323.17"; exon_number "14";
chr17	StringTie	exon	60070706	60070807	1000	-	.	gene_id "MSTRG.78323"; transcript_id "MSTRG.78323.17"; exon_number "15";
chr17	StringTie	exon	60072215	60072329	1000	-	.	gene_id "MSTRG.78323"; transcript_id "MSTRG.78323.17"; exon_number "16";
chr17	StringTie	exon	60073164	60073279	1000	-	.	gene_id "MSTRG.78323"; transcript_id "MSTRG.78323.17"; exon_number "17";
chr17	StringTie	exon	60076130	60076237	1000	-	.	gene_id "MSTRG.78323"; transcript_id "MSTRG.78323.17"; exon_number "18";
chr17	StringTie	exon	60078696	60079312	1000	-	.	gene_id "MSTRG.78323"; transcript_id "MSTRG.78323.17"; exon_number "19";
chr17	StringTie	transcript	60040491	60078927	1000	-	.	gene_id "MSTRG.78323"; transcript_id "MSTRG.78323.18";
chr17	StringTie	exon	60040491	60044134	1000	-	.	gene_id "MSTRG.78323"; transcript_id "MSTRG.78323.18"; exon_number "1";
chr17	StringTie	exon	60046025	60046229	1000	-	.	gene_id "MSTRG.78323"; transcript_id "MSTRG.78323.18"; exon_number "2";
chr17	StringTie	exon	60047309	60047405	1000	-	.	gene_id "MSTRG.78323"; transcript_id "MSTRG.78323.18"; exon_number "3";
chr17	StringTie	exon	60048264	60048388	1000	-	.	gene_id "MSTRG.78323"; transcript_id "MSTRG.78323.18"; exon_number "4";
chr17	StringTie	exon	60049580	60049702	1000	-	.	gene_id "MSTRG.78323"; transcript_id "MSTRG.78323.18"; exon_number "5";
chr17	StringTie	exon	60050843	60050977	1000	-	.	gene_id "MSTRG.78323"; transcript_id "MSTRG.78323.18"; exon_number "6";
chr17	StringTie	exon	60055515	60055601	1000	-	.	gene_id "MSTRG.78323"; transcript_id "MSTRG.78323.18"; exon_number "7";
chr17	StringTie	exon	60056115	60056237	1000	-	.	gene_id "MSTRG.78323"; transcript_id "MSTRG.78323.18"; exon_number "8";
chr17	StringTie	exon	60057048	60057403	1000	-	.	gene_id "MSTRG.78323"; transcript_id "MSTRG.78323.18"; exon_number "9";
chr17	StringTie	exon	60059422	60059521	1000	-	.	gene_id "MSTRG.78323"; transcript_id "MSTRG.78323.18"; exon_number "10";
chr17	StringTie	exon	60059890	60060096	1000	-	.	gene_id "MSTRG.78323"; transcript_id "MSTRG.78323.18"; exon_number "11";
chr17	StringTie	exon	60066209	60066386	1000	-	.	gene_id "MSTRG.78323"; transcript_id "MSTRG.78323.18"; exon_number "12";
chr17	StringTie	exon	60067431	60067732	1000	-	.	gene_id "MSTRG.78323"; transcript_id "MSTRG.78323.18"; exon_number "13";
chr17	StringTie	exon	60069711	60069848	1000	-	.	gene_id "MSTRG.78323"; transcript_id "MSTRG.78323.18"; exon_number "14";
chr17	StringTie	exon	60070706	60070807	1000	-	.	gene_id "MSTRG.78323"; transcript_id "MSTRG.78323.18"; exon_number "15";
chr17	StringTie	exon	60072215	60072329	1000	-	.	gene_id "MSTRG.78323"; transcript_id "MSTRG.78323.18"; exon_number "16";
chr17	StringTie	exon	60073164	60073279	1000	-	.	gene_id "MSTRG.78323"; transcript_id "MSTRG.78323.18"; exon_number "17";
chr17	StringTie	exon	60073746	60073886	1000	-	.	gene_id "MSTRG.78323"; transcript_id "MSTRG.78323.18"; exon_number "18";
chr17	StringTie	exon	60078696	60078927	1000	-	.	gene_id "MSTRG.78323"; transcript_id "MSTRG.78323.18"; exon_number "19";
chr17	StringTie	transcript	60040555	60078937	1000	-	.	gene_id "MSTRG.78323"; transcript_id "MSTRG.78323.19";
chr17	StringTie	exon	60040555	60044134	1000	-	.	gene_id "MSTRG.78323"; transcript_id "MSTRG.78323.19"; exon_number "1";
chr17	StringTie	exon	60046025	60046229	1000	-	.	gene_id "MSTRG.78323"; transcript_id "MSTRG.78323.19"; exon_number "2";
chr17	StringTie	exon	60047309	60047405	1000	-	.	gene_id "MSTRG.78323"; transcript_id "MSTRG.78323.19"; exon_number "3";
chr17	StringTie	exon	60048264	60048388	1000	-	.	gene_id "MSTRG.78323"; transcript_id "MSTRG.78323.19"; exon_number "4";
chr17	StringTie	exon	60049580	60049702	1000	-	.	gene_id "MSTRG.78323"; transcript_id "MSTRG.78323.19"; exon_number "5";
chr17	StringTie	exon	60050843	60050977	1000	-	.	gene_id "MSTRG.78323"; transcript_id "MSTRG.78323.19"; exon_number "6";
chr17	StringTie	exon	60055515	60055601	1000	-	.	gene_id "MSTRG.78323"; transcript_id "MSTRG.78323.19"; exon_number "7";
chr17	StringTie	exon	60056115	60056237	1000	-	.	gene_id "MSTRG.78323"; transcript_id "MSTRG.78323.19"; exon_number "8";
chr17	StringTie	exon	60057048	60057403	1000	-	.	gene_id "MSTRG.78323"; transcript_id "MSTRG.78323.19"; exon_number "9";
chr17	StringTie	exon	60059422	60059521	1000	-	.	gene_id "MSTRG.78323"; transcript_id "MSTRG.78323.19"; exon_number "10";
chr17	StringTie	exon	60059890	60060096	1000	-	.	gene_id "MSTRG.78323"; transcript_id "MSTRG.78323.19"; exon_number "11";
chr17	StringTie	exon	60066209	60066386	1000	-	.	gene_id "MSTRG.78323"; transcript_id "MSTRG.78323.19"; exon_number "12";
chr17	StringTie	exon	60067431	60067732	1000	-	.	gene_id "MSTRG.78323"; transcript_id "MSTRG.78323.19"; exon_number "13";
chr17	StringTie	exon	60069711	60069848	1000	-	.	gene_id "MSTRG.78323"; transcript_id "MSTRG.78323.19"; exon_number "14";
chr17	StringTie	exon	60070706	60070807	1000	-	.	gene_id "MSTRG.78323"; transcript_id "MSTRG.78323.19"; exon_number "15";
chr17	StringTie	exon	60072215	60072329	1000	-	.	gene_id "MSTRG.78323"; transcript_id "MSTRG.78323.19"; exon_number "16";
chr17	StringTie	exon	60073164	60073279	1000	-	.	gene_id "MSTRG.78323"; transcript_id "MSTRG.78323.19"; exon_number "17";
chr17	StringTie	exon	60073746	60074494	1000	-	.	gene_id "MSTRG.78323"; transcript_id "MSTRG.78323.19"; exon_number "18";
chr17	StringTie	exon	60074591	60075833	1000	-	.	gene_id "MSTRG.78323"; transcript_id "MSTRG.78323.19"; exon_number "19";
chr17	StringTie	exon	60076130	60076237	1000	-	.	gene_id "MSTRG.78323"; transcript_id "MSTRG.78323.19"; exon_number "20";
chr17	StringTie	exon	60078696	60078937	1000	-	.	gene_id "MSTRG.78323"; transcript_id "MSTRG.78323.19"; exon_number "21";
chr17	StringTie	transcript	60039023	60078954	1000	-	.	gene_id "MSTRG.78323"; transcript_id "MSTRG.78323.2";
chr17	StringTie	exon	60039023	60044134	1000	-	.	gene_id "MSTRG.78323"; transcript_id "MSTRG.78323.2"; exon_number "1";
chr17	StringTie	exon	60046025	60046229	1000	-	.	gene_id "MSTRG.78323"; transcript_id "MSTRG.78323.2"; exon_number "2";
chr17	StringTie	exon	60047309	60047405	1000	-	.	gene_id "MSTRG.78323"; transcript_id "MSTRG.78323.2"; exon_number "3";
chr17	StringTie	exon	60048264	60048369	1000	-	.	gene_id "MSTRG.78323"; transcript_id "MSTRG.78323.2"; exon_number "4";
chr17	StringTie	exon	60049580	60049702	1000	-	.	gene_id "MSTRG.78323"; transcript_id "MSTRG.78323.2"; exon_number "5";
chr17	StringTie	exon	60050843	60050977	1000	-	.	gene_id "MSTRG.78323"; transcript_id "MSTRG.78323.2"; exon_number "6";
chr17	StringTie	exon	60055515	60055601	1000	-	.	gene_id "MSTRG.78323"; transcript_id "MSTRG.78323.2"; exon_number "7";
chr17	StringTie	exon	60056115	60056237	1000	-	.	gene_id "MSTRG.78323"; transcript_id "MSTRG.78323.2"; exon_number "8";
chr17	StringTie	exon	60057048	60057403	1000	-	.	gene_id "MSTRG.78323"; transcript_id "MSTRG.78323.2"; exon_number "9";
chr17	StringTie	exon	60059422	60059521	1000	-	.	gene_id "MSTRG.78323"; transcript_id "MSTRG.78323.2"; exon_number "10";
chr17	StringTie	exon	60059890	60060096	1000	-	.	gene_id "MSTRG.78323"; transcript_id "MSTRG.78323.2"; exon_number "11";
chr17	StringTie	exon	60066209	60066386	1000	-	.	gene_id "MSTRG.78323"; transcript_id "MSTRG.78323.2"; exon_number "12";
chr17	StringTie	exon	60067431	60067732	1000	-	.	gene_id "MSTRG.78323"; transcript_id "MSTRG.78323.2"; exon_number "13";
chr17	StringTie	exon	60069711	60069848	1000	-	.	gene_id "MSTRG.78323"; transcript_id "MSTRG.78323.2"; exon_number "14";
chr17	StringTie	exon	60070706	60070807	1000	-	.	gene_id "MSTRG.78323"; transcript_id "MSTRG.78323.2"; exon_number "15";
chr17	StringTie	exon	60072215	60072329	1000	-	.	gene_id "MSTRG.78323"; transcript_id "MSTRG.78323.2"; exon_number "16";
chr17	StringTie	exon	60073164	60073279	1000	-	.	gene_id "MSTRG.78323"; transcript_id "MSTRG.78323.2"; exon_number "17";
chr17	StringTie	exon	60073746	60073886	1000	-	.	gene_id "MSTRG.78323"; transcript_id "MSTRG.78323.2"; exon_number "18";
chr17	StringTie	exon	60078696	60078954	1000	-	.	gene_id "MSTRG.78323"; transcript_id "MSTRG.78323.2"; exon_number "19";
chr17	StringTie	transcript	60040612	60079307	1000	-	.	gene_id "MSTRG.78323"; transcript_id "MSTRG.78323.20";
chr17	StringTie	exon	60040612	60044134	1000	-	.	gene_id "MSTRG.78323"; transcript_id "MSTRG.78323.20"; exon_number "1";
chr17	StringTie	exon	60046025	60046229	1000	-	.	gene_id "MSTRG.78323"; transcript_id "MSTRG.78323.20"; exon_number "2";
chr17	StringTie	exon	60047309	60047405	1000	-	.	gene_id "MSTRG.78323"; transcript_id "MSTRG.78323.20"; exon_number "3";
chr17	StringTie	exon	60048264	60048388	1000	-	.	gene_id "MSTRG.78323"; transcript_id "MSTRG.78323.20"; exon_number "4";
chr17	StringTie	exon	60049580	60049702	1000	-	.	gene_id "MSTRG.78323"; transcript_id "MSTRG.78323.20"; exon_number "5";
chr17	StringTie	exon	60050843	60050977	1000	-	.	gene_id "MSTRG.78323"; transcript_id "MSTRG.78323.20"; exon_number "6";
chr17	StringTie	exon	60055515	60055601	1000	-	.	gene_id "MSTRG.78323"; transcript_id "MSTRG.78323.20"; exon_number "7";
chr17	StringTie	exon	60056115	60056237	1000	-	.	gene_id "MSTRG.78323"; transcript_id "MSTRG.78323.20"; exon_number "8";
chr17	StringTie	exon	60057048	60057403	1000	-	.	gene_id "MSTRG.78323"; transcript_id "MSTRG.78323.20"; exon_number "9";
chr17	StringTie	exon	60059422	60059521	1000	-	.	gene_id "MSTRG.78323"; transcript_id "MSTRG.78323.20"; exon_number "10";
chr17	StringTie	exon	60059890	60060096	1000	-	.	gene_id "MSTRG.78323"; transcript_id "MSTRG.78323.20"; exon_number "11";
chr17	StringTie	exon	60066209	60066386	1000	-	.	gene_id "MSTRG.78323"; transcript_id "MSTRG.78323.20"; exon_number "12";
chr17	StringTie	exon	60067434	60067732	1000	-	.	gene_id "MSTRG.78323"; transcript_id "MSTRG.78323.20"; exon_number "13";
chr17	StringTie	exon	60069711	60069848	1000	-	.	gene_id "MSTRG.78323"; transcript_id "MSTRG.78323.20"; exon_number "14";
chr17	StringTie	exon	60070706	60070807	1000	-	.	gene_id "MSTRG.78323"; transcript_id "MSTRG.78323.20"; exon_number "15";
chr17	StringTie	exon	60072215	60072329	1000	-	.	gene_id "MSTRG.78323"; transcript_id "MSTRG.78323.20"; exon_number "16";
chr17	StringTie	exon	60073164	60073279	1000	-	.	gene_id "MSTRG.78323"; transcript_id "MSTRG.78323.20"; exon_number "17";
chr17	StringTie	exon	60073746	60074159	1000	-	.	gene_id "MSTRG.78323"; transcript_id "MSTRG.78323.20"; exon_number "18";
chr17	StringTie	exon	60076130	60076237	1000	-	.	gene_id "MSTRG.78323"; transcript_id "MSTRG.78323.20"; exon_number "19";
chr17	StringTie	exon	60078696	60078807	1000	-	.	gene_id "MSTRG.78323"; transcript_id "MSTRG.78323.20"; exon_number "20";
chr17	StringTie	exon	60079007	60079307	1000	-	.	gene_id "MSTRG.78323"; transcript_id "MSTRG.78323.20"; exon_number "21";
chr17	StringTie	transcript	60040656	60079307	1000	-	.	gene_id "MSTRG.78323"; transcript_id "MSTRG.78323.21";
chr17	StringTie	exon	60040656	60044134	1000	-	.	gene_id "MSTRG.78323"; transcript_id "MSTRG.78323.21"; exon_number "1";
chr17	StringTie	exon	60046025	60046229	1000	-	.	gene_id "MSTRG.78323"; transcript_id "MSTRG.78323.21"; exon_number "2";
chr17	StringTie	exon	60047309	60047405	1000	-	.	gene_id "MSTRG.78323"; transcript_id "MSTRG.78323.21"; exon_number "3";
chr17	StringTie	exon	60048264	60048388	1000	-	.	gene_id "MSTRG.78323"; transcript_id "MSTRG.78323.21"; exon_number "4";
chr17	StringTie	exon	60049580	60049702	1000	-	.	gene_id "MSTRG.78323"; transcript_id "MSTRG.78323.21"; exon_number "5";
chr17	StringTie	exon	60050843	60050977	1000	-	.	gene_id "MSTRG.78323"; transcript_id "MSTRG.78323.21"; exon_number "6";
chr17	StringTie	exon	60055515	60055601	1000	-	.	gene_id "MSTRG.78323"; transcript_id "MSTRG.78323.21"; exon_number "7";
chr17	StringTie	exon	60056115	60056237	1000	-	.	gene_id "MSTRG.78323"; transcript_id "MSTRG.78323.21"; exon_number "8";
chr17	StringTie	exon	60057048	60057403	1000	-	.	gene_id "MSTRG.78323"; transcript_id "MSTRG.78323.21"; exon_number "9";
chr17	StringTie	exon	60059422	60059521	1000	-	.	gene_id "MSTRG.78323"; transcript_id "MSTRG.78323.21"; exon_number "10";
chr17	StringTie	exon	60059890	60060096	1000	-	.	gene_id "MSTRG.78323"; transcript_id "MSTRG.78323.21"; exon_number "11";
chr17	StringTie	exon	60066209	60066386	1000	-	.	gene_id "MSTRG.78323"; transcript_id "MSTRG.78323.21"; exon_number "12";
chr17	StringTie	exon	60067434	60067732	1000	-	.	gene_id "MSTRG.78323"; transcript_id "MSTRG.78323.21"; exon_number "13";
chr17	StringTie	exon	60069711	60069848	1000	-	.	gene_id "MSTRG.78323"; transcript_id "MSTRG.78323.21"; exon_number "14";
chr17	StringTie	exon	60070706	60070807	1000	-	.	gene_id "MSTRG.78323"; transcript_id "MSTRG.78323.21"; exon_number "15";
chr17	StringTie	exon	60072215	60072329	1000	-	.	gene_id "MSTRG.78323"; transcript_id "MSTRG.78323.21"; exon_number "16";
chr17	StringTie	exon	60073164	60073279	1000	-	.	gene_id "MSTRG.78323"; transcript_id "MSTRG.78323.21"; exon_number "17";
chr17	StringTie	exon	60073746	60073886	1000	-	.	gene_id "MSTRG.78323"; transcript_id "MSTRG.78323.21"; exon_number "18";
chr17	StringTie	exon	60076169	60076237	1000	-	.	gene_id "MSTRG.78323"; transcript_id "MSTRG.78323.21"; exon_number "19";
chr17	StringTie	exon	60078696	60079307	1000	-	.	gene_id "MSTRG.78323"; transcript_id "MSTRG.78323.21"; exon_number "20";
chr17	StringTie	transcript	60040662	60078922	1000	-	.	gene_id "MSTRG.78323"; transcript_id "MSTRG.78323.22";
chr17	StringTie	exon	60040662	60044134	1000	-	.	gene_id "MSTRG.78323"; transcript_id "MSTRG.78323.22"; exon_number "1";
chr17	StringTie	exon	60046025	60046229	1000	-	.	gene_id "MSTRG.78323"; transcript_id "MSTRG.78323.22"; exon_number "2";
chr17	StringTie	exon	60047309	60047405	1000	-	.	gene_id "MSTRG.78323"; transcript_id "MSTRG.78323.22"; exon_number "3";
chr17	StringTie	exon	60048264	60048388	1000	-	.	gene_id "MSTRG.78323"; transcript_id "MSTRG.78323.22"; exon_number "4";
chr17	StringTie	exon	60049580	60049702	1000	-	.	gene_id "MSTRG.78323"; transcript_id "MSTRG.78323.22"; exon_number "5";
chr17	StringTie	exon	60050843	60050977	1000	-	.	gene_id "MSTRG.78323"; transcript_id "MSTRG.78323.22"; exon_number "6";
chr17	StringTie	exon	60055515	60055601	1000	-	.	gene_id "MSTRG.78323"; transcript_id "MSTRG.78323.22"; exon_number "7";
chr17	StringTie	exon	60056115	60056237	1000	-	.	gene_id "MSTRG.78323"; transcript_id "MSTRG.78323.22"; exon_number "8";
chr17	StringTie	exon	60057048	60057403	1000	-	.	gene_id "MSTRG.78323"; transcript_id "MSTRG.78323.22"; exon_number "9";
chr17	StringTie	exon	60059422	60059521	1000	-	.	gene_id "MSTRG.78323"; transcript_id "MSTRG.78323.22"; exon_number "10";
chr17	StringTie	exon	60059890	60060096	1000	-	.	gene_id "MSTRG.78323"; transcript_id "MSTRG.78323.22"; exon_number "11";
chr17	StringTie	exon	60066209	60066386	1000	-	.	gene_id "MSTRG.78323"; transcript_id "MSTRG.78323.22"; exon_number "12";
chr17	StringTie	exon	60067434	60067732	1000	-	.	gene_id "MSTRG.78323"; transcript_id "MSTRG.78323.22"; exon_number "13";
chr17	StringTie	exon	60069711	60069848	1000	-	.	gene_id "MSTRG.78323"; transcript_id "MSTRG.78323.22"; exon_number "14";
chr17	StringTie	exon	60070706	60070807	1000	-	.	gene_id "MSTRG.78323"; transcript_id "MSTRG.78323.22"; exon_number "15";
chr17	StringTie	exon	60072215	60072329	1000	-	.	gene_id "MSTRG.78323"; transcript_id "MSTRG.78323.22"; exon_number "16";
chr17	StringTie	exon	60073164	60073279	1000	-	.	gene_id "MSTRG.78323"; transcript_id "MSTRG.78323.22"; exon_number "17";
chr17	StringTie	exon	60073746	60076701	1000	-	.	gene_id "MSTRG.78323"; transcript_id "MSTRG.78323.22"; exon_number "18";
chr17	StringTie	exon	60078696	60078922	1000	-	.	gene_id "MSTRG.78323"; transcript_id "MSTRG.78323.22"; exon_number "19";
chr17	StringTie	transcript	60040694	60079388	1000	-	.	gene_id "MSTRG.78323"; transcript_id "MSTRG.78323.23";
chr17	StringTie	exon	60040694	60044134	1000	-	.	gene_id "MSTRG.78323"; transcript_id "MSTRG.78323.23"; exon_number "1";
chr17	StringTie	exon	60046025	60046229	1000	-	.	gene_id "MSTRG.78323"; transcript_id "MSTRG.78323.23"; exon_number "2";
chr17	StringTie	exon	60047309	60047405	1000	-	.	gene_id "MSTRG.78323"; transcript_id "MSTRG.78323.23"; exon_number "3";
chr17	StringTie	exon	60048264	60048388	1000	-	.	gene_id "MSTRG.78323"; transcript_id "MSTRG.78323.23"; exon_number "4";
chr17	StringTie	exon	60049580	60049702	1000	-	.	gene_id "MSTRG.78323"; transcript_id "MSTRG.78323.23"; exon_number "5";
chr17	StringTie	exon	60050843	60050977	1000	-	.	gene_id "MSTRG.78323"; transcript_id "MSTRG.78323.23"; exon_number "6";
chr17	StringTie	exon	60055515	60055601	1000	-	.	gene_id "MSTRG.78323"; transcript_id "MSTRG.78323.23"; exon_number "7";
chr17	StringTie	exon	60056115	60056237	1000	-	.	gene_id "MSTRG.78323"; transcript_id "MSTRG.78323.23"; exon_number "8";
chr17	StringTie	exon	60057048	60057403	1000	-	.	gene_id "MSTRG.78323"; transcript_id "MSTRG.78323.23"; exon_number "9";
chr17	StringTie	exon	60059422	60059521	1000	-	.	gene_id "MSTRG.78323"; transcript_id "MSTRG.78323.23"; exon_number "10";
chr17	StringTie	exon	60059890	60060096	1000	-	.	gene_id "MSTRG.78323"; transcript_id "MSTRG.78323.23"; exon_number "11";
chr17	StringTie	exon	60066209	60066386	1000	-	.	gene_id "MSTRG.78323"; transcript_id "MSTRG.78323.23"; exon_number "12";
chr17	StringTie	exon	60067434	60067732	1000	-	.	gene_id "MSTRG.78323"; transcript_id "MSTRG.78323.23"; exon_number "13";
chr17	StringTie	exon	60069711	60069848	1000	-	.	gene_id "MSTRG.78323"; transcript_id "MSTRG.78323.23"; exon_number "14";
chr17	StringTie	exon	60070706	60070807	1000	-	.	gene_id "MSTRG.78323"; transcript_id "MSTRG.78323.23"; exon_number "15";
chr17	StringTie	exon	60072215	60072329	1000	-	.	gene_id "MSTRG.78323"; transcript_id "MSTRG.78323.23"; exon_number "16";
chr17	StringTie	exon	60073164	60073279	1000	-	.	gene_id "MSTRG.78323"; transcript_id "MSTRG.78323.23"; exon_number "17";
chr17	StringTie	exon	60073746	60073886	1000	-	.	gene_id "MSTRG.78323"; transcript_id "MSTRG.78323.23"; exon_number "18";
chr17	StringTie	exon	60076130	60076237	1000	-	.	gene_id "MSTRG.78323"; transcript_id "MSTRG.78323.23"; exon_number "19";
chr17	StringTie	exon	60078696	60078807	1000	-	.	gene_id "MSTRG.78323"; transcript_id "MSTRG.78323.23"; exon_number "20";
chr17	StringTie	exon	60079007	60079388	1000	-	.	gene_id "MSTRG.78323"; transcript_id "MSTRG.78323.23"; exon_number "21";
chr17	StringTie	transcript	60040856	60079303	1000	-	.	gene_id "MSTRG.78323"; transcript_id "MSTRG.78323.24";
chr17	StringTie	exon	60040856	60044134	1000	-	.	gene_id "MSTRG.78323"; transcript_id "MSTRG.78323.24"; exon_number "1";
chr17	StringTie	exon	60046025	60046229	1000	-	.	gene_id "MSTRG.78323"; transcript_id "MSTRG.78323.24"; exon_number "2";
chr17	StringTie	exon	60047309	60047405	1000	-	.	gene_id "MSTRG.78323"; transcript_id "MSTRG.78323.24"; exon_number "3";
chr17	StringTie	exon	60048264	60048388	1000	-	.	gene_id "MSTRG.78323"; transcript_id "MSTRG.78323.24"; exon_number "4";
chr17	StringTie	exon	60049580	60049702	1000	-	.	gene_id "MSTRG.78323"; transcript_id "MSTRG.78323.24"; exon_number "5";
chr17	StringTie	exon	60050843	60050977	1000	-	.	gene_id "MSTRG.78323"; transcript_id "MSTRG.78323.24"; exon_number "6";
chr17	StringTie	exon	60055515	60055601	1000	-	.	gene_id "MSTRG.78323"; transcript_id "MSTRG.78323.24"; exon_number "7";
chr17	StringTie	exon	60056115	60056237	1000	-	.	gene_id "MSTRG.78323"; transcript_id "MSTRG.78323.24"; exon_number "8";
chr17	StringTie	exon	60057048	60057403	1000	-	.	gene_id "MSTRG.78323"; transcript_id "MSTRG.78323.24"; exon_number "9";
chr17	StringTie	exon	60059422	60059521	1000	-	.	gene_id "MSTRG.78323"; transcript_id "MSTRG.78323.24"; exon_number "10";
chr17	StringTie	exon	60059890	60060096	1000	-	.	gene_id "MSTRG.78323"; transcript_id "MSTRG.78323.24"; exon_number "11";
chr17	StringTie	exon	60066209	60066386	1000	-	.	gene_id "MSTRG.78323"; transcript_id "MSTRG.78323.24"; exon_number "12";
chr17	StringTie	exon	60067434	60067732	1000	-	.	gene_id "MSTRG.78323"; transcript_id "MSTRG.78323.24"; exon_number "13";
chr17	StringTie	exon	60069711	60069848	1000	-	.	gene_id "MSTRG.78323"; transcript_id "MSTRG.78323.24"; exon_number "14";
chr17	StringTie	exon	60070706	60070807	1000	-	.	gene_id "MSTRG.78323"; transcript_id "MSTRG.78323.24"; exon_number "15";
chr17	StringTie	exon	60072215	60072329	1000	-	.	gene_id "MSTRG.78323"; transcript_id "MSTRG.78323.24"; exon_number "16";
chr17	StringTie	exon	60073164	60073279	1000	-	.	gene_id "MSTRG.78323"; transcript_id "MSTRG.78323.24"; exon_number "17";
chr17	StringTie	exon	60073746	60073886	1000	-	.	gene_id "MSTRG.78323"; transcript_id "MSTRG.78323.24"; exon_number "18";
chr17	StringTie	exon	60078696	60079303	1000	-	.	gene_id "MSTRG.78323"; transcript_id "MSTRG.78323.24"; exon_number "19";
chr17	StringTie	transcript	60040869	60078947	1000	-	.	gene_id "MSTRG.78323"; transcript_id "MSTRG.78323.25";
chr17	StringTie	exon	60040869	60044134	1000	-	.	gene_id "MSTRG.78323"; transcript_id "MSTRG.78323.25"; exon_number "1";
chr17	StringTie	exon	60046025	60046229	1000	-	.	gene_id "MSTRG.78323"; transcript_id "MSTRG.78323.25"; exon_number "2";
chr17	StringTie	exon	60047309	60047405	1000	-	.	gene_id "MSTRG.78323"; transcript_id "MSTRG.78323.25"; exon_number "3";
chr17	StringTie	exon	60048264	60048369	1000	-	.	gene_id "MSTRG.78323"; transcript_id "MSTRG.78323.25"; exon_number "4";
chr17	StringTie	exon	60049580	60049702	1000	-	.	gene_id "MSTRG.78323"; transcript_id "MSTRG.78323.25"; exon_number "5";
chr17	StringTie	exon	60050843	60050977	1000	-	.	gene_id "MSTRG.78323"; transcript_id "MSTRG.78323.25"; exon_number "6";
chr17	StringTie	exon	60055515	60055601	1000	-	.	gene_id "MSTRG.78323"; transcript_id "MSTRG.78323.25"; exon_number "7";
chr17	StringTie	exon	60056115	60056237	1000	-	.	gene_id "MSTRG.78323"; transcript_id "MSTRG.78323.25"; exon_number "8";
chr17	StringTie	exon	60057048	60057403	1000	-	.	gene_id "MSTRG.78323"; transcript_id "MSTRG.78323.25"; exon_number "9";
chr17	StringTie	exon	60059422	60059521	1000	-	.	gene_id "MSTRG.78323"; transcript_id "MSTRG.78323.25"; exon_number "10";
chr17	StringTie	exon	60059890	60060096	1000	-	.	gene_id "MSTRG.78323"; transcript_id "MSTRG.78323.25"; exon_number "11";
chr17	StringTie	exon	60066209	60066386	1000	-	.	gene_id "MSTRG.78323"; transcript_id "MSTRG.78323.25"; exon_number "12";
chr17	StringTie	exon	60067434	60067732	1000	-	.	gene_id "MSTRG.78323"; transcript_id "MSTRG.78323.25"; exon_number "13";
chr17	StringTie	exon	60069711	60069848	1000	-	.	gene_id "MSTRG.78323"; transcript_id "MSTRG.78323.25"; exon_number "14";
chr17	StringTie	exon	60070706	60070807	1000	-	.	gene_id "MSTRG.78323"; transcript_id "MSTRG.78323.25"; exon_number "15";
chr17	StringTie	exon	60072215	60072329	1000	-	.	gene_id "MSTRG.78323"; transcript_id "MSTRG.78323.25"; exon_number "16";
chr17	StringTie	exon	60073164	60073279	1000	-	.	gene_id "MSTRG.78323"; transcript_id "MSTRG.78323.25"; exon_number "17";
chr17	StringTie	exon	60073746	60073886	1000	-	.	gene_id "MSTRG.78323"; transcript_id "MSTRG.78323.25"; exon_number "18";
chr17	StringTie	exon	60076275	60076701	1000	-	.	gene_id "MSTRG.78323"; transcript_id "MSTRG.78323.25"; exon_number "19";
chr17	StringTie	exon	60078696	60078947	1000	-	.	gene_id "MSTRG.78323"; transcript_id "MSTRG.78323.25"; exon_number "20";
chr17	StringTie	transcript	60040871	60079211	1000	-	.	gene_id "MSTRG.78323"; transcript_id "MSTRG.78323.26";
chr17	StringTie	exon	60040871	60044134	1000	-	.	gene_id "MSTRG.78323"; transcript_id "MSTRG.78323.26"; exon_number "1";
chr17	StringTie	exon	60046025	60046229	1000	-	.	gene_id "MSTRG.78323"; transcript_id "MSTRG.78323.26"; exon_number "2";
chr17	StringTie	exon	60047309	60047405	1000	-	.	gene_id "MSTRG.78323"; transcript_id "MSTRG.78323.26"; exon_number "3";
chr17	StringTie	exon	60048264	60048388	1000	-	.	gene_id "MSTRG.78323"; transcript_id "MSTRG.78323.26"; exon_number "4";
chr17	StringTie	exon	60049580	60049702	1000	-	.	gene_id "MSTRG.78323"; transcript_id "MSTRG.78323.26"; exon_number "5";
chr17	StringTie	exon	60050843	60050977	1000	-	.	gene_id "MSTRG.78323"; transcript_id "MSTRG.78323.26"; exon_number "6";
chr17	StringTie	exon	60055515	60055601	1000	-	.	gene_id "MSTRG.78323"; transcript_id "MSTRG.78323.26"; exon_number "7";
chr17	StringTie	exon	60056115	60056237	1000	-	.	gene_id "MSTRG.78323"; transcript_id "MSTRG.78323.26"; exon_number "8";
chr17	StringTie	exon	60057048	60057403	1000	-	.	gene_id "MSTRG.78323"; transcript_id "MSTRG.78323.26"; exon_number "9";
chr17	StringTie	exon	60059422	60059521	1000	-	.	gene_id "MSTRG.78323"; transcript_id "MSTRG.78323.26"; exon_number "10";
chr17	StringTie	exon	60059890	60060096	1000	-	.	gene_id "MSTRG.78323"; transcript_id "MSTRG.78323.26"; exon_number "11";
chr17	StringTie	exon	60066209	60066386	1000	-	.	gene_id "MSTRG.78323"; transcript_id "MSTRG.78323.26"; exon_number "12";
chr17	StringTie	exon	60067434	60067732	1000	-	.	gene_id "MSTRG.78323"; transcript_id "MSTRG.78323.26"; exon_number "13";
chr17	StringTie	exon	60069711	60069848	1000	-	.	gene_id "MSTRG.78323"; transcript_id "MSTRG.78323.26"; exon_number "14";
chr17	StringTie	exon	60070706	60070807	1000	-	.	gene_id "MSTRG.78323"; transcript_id "MSTRG.78323.26"; exon_number "15";
chr17	StringTie	exon	60072215	60072329	1000	-	.	gene_id "MSTRG.78323"; transcript_id "MSTRG.78323.26"; exon_number "16";
chr17	StringTie	exon	60073164	60073279	1000	-	.	gene_id "MSTRG.78323"; transcript_id "MSTRG.78323.26"; exon_number "17";
chr17	StringTie	exon	60073746	60073886	1000	-	.	gene_id "MSTRG.78323"; transcript_id "MSTRG.78323.26"; exon_number "18";
chr17	StringTie	exon	60078696	60078807	1000	-	.	gene_id "MSTRG.78323"; transcript_id "MSTRG.78323.26"; exon_number "19";
chr17	StringTie	exon	60079007	60079211	1000	-	.	gene_id "MSTRG.78323"; transcript_id "MSTRG.78323.26"; exon_number "20";
chr17	StringTie	transcript	60040873	60092390	1000	-	.	gene_id "MSTRG.78323"; transcript_id "MSTRG.78323.27";
chr17	StringTie	exon	60040873	60044134	1000	-	.	gene_id "MSTRG.78323"; transcript_id "MSTRG.78323.27"; exon_number "1";
chr17	StringTie	exon	60046025	60046229	1000	-	.	gene_id "MSTRG.78323"; transcript_id "MSTRG.78323.27"; exon_number "2";
chr17	StringTie	exon	60047309	60047405	1000	-	.	gene_id "MSTRG.78323"; transcript_id "MSTRG.78323.27"; exon_number "3";
chr17	StringTie	exon	60048264	60048388	1000	-	.	gene_id "MSTRG.78323"; transcript_id "MSTRG.78323.27"; exon_number "4";
chr17	StringTie	exon	60049580	60049702	1000	-	.	gene_id "MSTRG.78323"; transcript_id "MSTRG.78323.27"; exon_number "5";
chr17	StringTie	exon	60050843	60050977	1000	-	.	gene_id "MSTRG.78323"; transcript_id "MSTRG.78323.27"; exon_number "6";
chr17	StringTie	exon	60055515	60055601	1000	-	.	gene_id "MSTRG.78323"; transcript_id "MSTRG.78323.27"; exon_number "7";
chr17	StringTie	exon	60056115	60056237	1000	-	.	gene_id "MSTRG.78323"; transcript_id "MSTRG.78323.27"; exon_number "8";
chr17	StringTie	exon	60057048	60057403	1000	-	.	gene_id "MSTRG.78323"; transcript_id "MSTRG.78323.27"; exon_number "9";
chr17	StringTie	exon	60059422	60059521	1000	-	.	gene_id "MSTRG.78323"; transcript_id "MSTRG.78323.27"; exon_number "10";
chr17	StringTie	exon	60059890	60060096	1000	-	.	gene_id "MSTRG.78323"; transcript_id "MSTRG.78323.27"; exon_number "11";
chr17	StringTie	exon	60066209	60066386	1000	-	.	gene_id "MSTRG.78323"; transcript_id "MSTRG.78323.27"; exon_number "12";
chr17	StringTie	exon	60067434	60067732	1000	-	.	gene_id "MSTRG.78323"; transcript_id "MSTRG.78323.27"; exon_number "13";
chr17	StringTie	exon	60069711	60069848	1000	-	.	gene_id "MSTRG.78323"; transcript_id "MSTRG.78323.27"; exon_number "14";
chr17	StringTie	exon	60070706	60070807	1000	-	.	gene_id "MSTRG.78323"; transcript_id "MSTRG.78323.27"; exon_number "15";
chr17	StringTie	exon	60072215	60072329	1000	-	.	gene_id "MSTRG.78323"; transcript_id "MSTRG.78323.27"; exon_number "16";
chr17	StringTie	exon	60073164	60073279	1000	-	.	gene_id "MSTRG.78323"; transcript_id "MSTRG.78323.27"; exon_number "17";
chr17	StringTie	exon	60073746	60073886	1000	-	.	gene_id "MSTRG.78323"; transcript_id "MSTRG.78323.27"; exon_number "18";
chr17	StringTie	exon	60076130	60076237	1000	-	.	gene_id "MSTRG.78323"; transcript_id "MSTRG.78323.27"; exon_number "19";
chr17	StringTie	exon	60078696	60083766	1000	-	.	gene_id "MSTRG.78323"; transcript_id "MSTRG.78323.27"; exon_number "20";
chr17	StringTie	exon	60085113	60085203	1000	-	.	gene_id "MSTRG.78323"; transcript_id "MSTRG.78323.27"; exon_number "21";
chr17	StringTie	exon	60088197	60088301	1000	-	.	gene_id "MSTRG.78323"; transcript_id "MSTRG.78323.27"; exon_number "22";
chr17	StringTie	exon	60091801	60092390	1000	-	.	gene_id "MSTRG.78323"; transcript_id "MSTRG.78323.27"; exon_number "23";
chr17	StringTie	transcript	60040879	60078938	1000	-	.	gene_id "MSTRG.78323"; transcript_id "MSTRG.78323.28";
chr17	StringTie	exon	60040879	60044128	1000	-	.	gene_id "MSTRG.78323"; transcript_id "MSTRG.78323.28"; exon_number "1";
chr17	StringTie	exon	60046025	60046229	1000	-	.	gene_id "MSTRG.78323"; transcript_id "MSTRG.78323.28"; exon_number "2";
chr17	StringTie	exon	60047309	60047405	1000	-	.	gene_id "MSTRG.78323"; transcript_id "MSTRG.78323.28"; exon_number "3";
chr17	StringTie	exon	60048264	60048388	1000	-	.	gene_id "MSTRG.78323"; transcript_id "MSTRG.78323.28"; exon_number "4";
chr17	StringTie	exon	60049580	60049702	1000	-	.	gene_id "MSTRG.78323"; transcript_id "MSTRG.78323.28"; exon_number "5";
chr17	StringTie	exon	60050843	60050977	1000	-	.	gene_id "MSTRG.78323"; transcript_id "MSTRG.78323.28"; exon_number "6";
chr17	StringTie	exon	60055515	60055601	1000	-	.	gene_id "MSTRG.78323"; transcript_id "MSTRG.78323.28"; exon_number "7";
chr17	StringTie	exon	60056115	60056237	1000	-	.	gene_id "MSTRG.78323"; transcript_id "MSTRG.78323.28"; exon_number "8";
chr17	StringTie	exon	60057048	60057403	1000	-	.	gene_id "MSTRG.78323"; transcript_id "MSTRG.78323.28"; exon_number "9";
chr17	StringTie	exon	60059422	60059521	1000	-	.	gene_id "MSTRG.78323"; transcript_id "MSTRG.78323.28"; exon_number "10";
chr17	StringTie	exon	60059890	60060096	1000	-	.	gene_id "MSTRG.78323"; transcript_id "MSTRG.78323.28"; exon_number "11";
chr17	StringTie	exon	60066209	60066386	1000	-	.	gene_id "MSTRG.78323"; transcript_id "MSTRG.78323.28"; exon_number "12";
chr17	StringTie	exon	60067431	60067732	1000	-	.	gene_id "MSTRG.78323"; transcript_id "MSTRG.78323.28"; exon_number "13";
chr17	StringTie	exon	60069711	60069848	1000	-	.	gene_id "MSTRG.78323"; transcript_id "MSTRG.78323.28"; exon_number "14";
chr17	StringTie	exon	60070706	60070807	1000	-	.	gene_id "MSTRG.78323"; transcript_id "MSTRG.78323.28"; exon_number "15";
chr17	StringTie	exon	60072215	60072329	1000	-	.	gene_id "MSTRG.78323"; transcript_id "MSTRG.78323.28"; exon_number "16";
chr17	StringTie	exon	60073164	60073279	1000	-	.	gene_id "MSTRG.78323"; transcript_id "MSTRG.78323.28"; exon_number "17";
chr17	StringTie	exon	60073746	60073886	1000	-	.	gene_id "MSTRG.78323"; transcript_id "MSTRG.78323.28"; exon_number "18";
chr17	StringTie	exon	60073962	60074159	1000	-	.	gene_id "MSTRG.78323"; transcript_id "MSTRG.78323.28"; exon_number "19";
chr17	StringTie	exon	60076130	60076237	1000	-	.	gene_id "MSTRG.78323"; transcript_id "MSTRG.78323.28"; exon_number "20";
chr17	StringTie	exon	60078696	60078938	1000	-	.	gene_id "MSTRG.78323"; transcript_id "MSTRG.78323.28"; exon_number "21";
chr17	StringTie	transcript	60040891	60078946	1000	-	.	gene_id "MSTRG.78323"; transcript_id "MSTRG.78323.29";
chr17	StringTie	exon	60040891	60044134	1000	-	.	gene_id "MSTRG.78323"; transcript_id "MSTRG.78323.29"; exon_number "1";
chr17	StringTie	exon	60046025	60046229	1000	-	.	gene_id "MSTRG.78323"; transcript_id "MSTRG.78323.29"; exon_number "2";
chr17	StringTie	exon	60047309	60047405	1000	-	.	gene_id "MSTRG.78323"; transcript_id "MSTRG.78323.29"; exon_number "3";
chr17	StringTie	exon	60048264	60048369	1000	-	.	gene_id "MSTRG.78323"; transcript_id "MSTRG.78323.29"; exon_number "4";
chr17	StringTie	exon	60049580	60049702	1000	-	.	gene_id "MSTRG.78323"; transcript_id "MSTRG.78323.29"; exon_number "5";
chr17	StringTie	exon	60050843	60050977	1000	-	.	gene_id "MSTRG.78323"; transcript_id "MSTRG.78323.29"; exon_number "6";
chr17	StringTie	exon	60055515	60055601	1000	-	.	gene_id "MSTRG.78323"; transcript_id "MSTRG.78323.29"; exon_number "7";
chr17	StringTie	exon	60056115	60056237	1000	-	.	gene_id "MSTRG.78323"; transcript_id "MSTRG.78323.29"; exon_number "8";
chr17	StringTie	exon	60057048	60057403	1000	-	.	gene_id "MSTRG.78323"; transcript_id "MSTRG.78323.29"; exon_number "9";
chr17	StringTie	exon	60059422	60059521	1000	-	.	gene_id "MSTRG.78323"; transcript_id "MSTRG.78323.29"; exon_number "10";
chr17	StringTie	exon	60059890	60060096	1000	-	.	gene_id "MSTRG.78323"; transcript_id "MSTRG.78323.29"; exon_number "11";
chr17	StringTie	exon	60066209	60066386	1000	-	.	gene_id "MSTRG.78323"; transcript_id "MSTRG.78323.29"; exon_number "12";
chr17	StringTie	exon	60067431	60067732	1000	-	.	gene_id "MSTRG.78323"; transcript_id "MSTRG.78323.29"; exon_number "13";
chr17	StringTie	exon	60069711	60069848	1000	-	.	gene_id "MSTRG.78323"; transcript_id "MSTRG.78323.29"; exon_number "14";
chr17	StringTie	exon	60070706	60070807	1000	-	.	gene_id "MSTRG.78323"; transcript_id "MSTRG.78323.29"; exon_number "15";
chr17	StringTie	exon	60072215	60072329	1000	-	.	gene_id "MSTRG.78323"; transcript_id "MSTRG.78323.29"; exon_number "16";
chr17	StringTie	exon	60073164	60073279	1000	-	.	gene_id "MSTRG.78323"; transcript_id "MSTRG.78323.29"; exon_number "17";
chr17	StringTie	exon	60073746	60073886	1000	-	.	gene_id "MSTRG.78323"; transcript_id "MSTRG.78323.29"; exon_number "18";
chr17	StringTie	exon	60073962	60074159	1000	-	.	gene_id "MSTRG.78323"; transcript_id "MSTRG.78323.29"; exon_number "19";
chr17	StringTie	exon	60076130	60076237	1000	-	.	gene_id "MSTRG.78323"; transcript_id "MSTRG.78323.29"; exon_number "20";
chr17	StringTie	exon	60078696	60078946	1000	-	.	gene_id "MSTRG.78323"; transcript_id "MSTRG.78323.29"; exon_number "21";
chr17	StringTie	transcript	60039548	60079356	1000	-	.	gene_id "MSTRG.78323"; transcript_id "MSTRG.78323.3";
chr17	StringTie	exon	60039548	60044134	1000	-	.	gene_id "MSTRG.78323"; transcript_id "MSTRG.78323.3"; exon_number "1";
chr17	StringTie	exon	60046025	60046229	1000	-	.	gene_id "MSTRG.78323"; transcript_id "MSTRG.78323.3"; exon_number "2";
chr17	StringTie	exon	60047309	60047405	1000	-	.	gene_id "MSTRG.78323"; transcript_id "MSTRG.78323.3"; exon_number "3";
chr17	StringTie	exon	60048264	60048388	1000	-	.	gene_id "MSTRG.78323"; transcript_id "MSTRG.78323.3"; exon_number "4";
chr17	StringTie	exon	60049580	60049702	1000	-	.	gene_id "MSTRG.78323"; transcript_id "MSTRG.78323.3"; exon_number "5";
chr17	StringTie	exon	60050843	60050977	1000	-	.	gene_id "MSTRG.78323"; transcript_id "MSTRG.78323.3"; exon_number "6";
chr17	StringTie	exon	60055515	60055601	1000	-	.	gene_id "MSTRG.78323"; transcript_id "MSTRG.78323.3"; exon_number "7";
chr17	StringTie	exon	60056115	60056237	1000	-	.	gene_id "MSTRG.78323"; transcript_id "MSTRG.78323.3"; exon_number "8";
chr17	StringTie	exon	60057048	60057403	1000	-	.	gene_id "MSTRG.78323"; transcript_id "MSTRG.78323.3"; exon_number "9";
chr17	StringTie	exon	60059422	60059521	1000	-	.	gene_id "MSTRG.78323"; transcript_id "MSTRG.78323.3"; exon_number "10";
chr17	StringTie	exon	60059890	60060096	1000	-	.	gene_id "MSTRG.78323"; transcript_id "MSTRG.78323.3"; exon_number "11";
chr17	StringTie	exon	60066209	60066386	1000	-	.	gene_id "MSTRG.78323"; transcript_id "MSTRG.78323.3"; exon_number "12";
chr17	StringTie	exon	60067434	60067732	1000	-	.	gene_id "MSTRG.78323"; transcript_id "MSTRG.78323.3"; exon_number "13";
chr17	StringTie	exon	60069711	60069848	1000	-	.	gene_id "MSTRG.78323"; transcript_id "MSTRG.78323.3"; exon_number "14";
chr17	StringTie	exon	60070706	60070807	1000	-	.	gene_id "MSTRG.78323"; transcript_id "MSTRG.78323.3"; exon_number "15";
chr17	StringTie	exon	60072215	60072329	1000	-	.	gene_id "MSTRG.78323"; transcript_id "MSTRG.78323.3"; exon_number "16";
chr17	StringTie	exon	60073164	60073279	1000	-	.	gene_id "MSTRG.78323"; transcript_id "MSTRG.78323.3"; exon_number "17";
chr17	StringTie	exon	60073746	60073886	1000	-	.	gene_id "MSTRG.78323"; transcript_id "MSTRG.78323.3"; exon_number "18";
chr17	StringTie	exon	60076130	60076237	1000	-	.	gene_id "MSTRG.78323"; transcript_id "MSTRG.78323.3"; exon_number "19";
chr17	StringTie	exon	60078696	60078919	1000	-	.	gene_id "MSTRG.78323"; transcript_id "MSTRG.78323.3"; exon_number "20";
chr17	StringTie	exon	60079007	60079356	1000	-	.	gene_id "MSTRG.78323"; transcript_id "MSTRG.78323.3"; exon_number "21";
chr17	StringTie	transcript	60040895	60079304	1000	-	.	gene_id "MSTRG.78323"; transcript_id "MSTRG.78323.30";
chr17	StringTie	exon	60040895	60044134	1000	-	.	gene_id "MSTRG.78323"; transcript_id "MSTRG.78323.30"; exon_number "1";
chr17	StringTie	exon	60046025	60046229	1000	-	.	gene_id "MSTRG.78323"; transcript_id "MSTRG.78323.30"; exon_number "2";
chr17	StringTie	exon	60047309	60047405	1000	-	.	gene_id "MSTRG.78323"; transcript_id "MSTRG.78323.30"; exon_number "3";
chr17	StringTie	exon	60048264	60048388	1000	-	.	gene_id "MSTRG.78323"; transcript_id "MSTRG.78323.30"; exon_number "4";
chr17	StringTie	exon	60049580	60049702	1000	-	.	gene_id "MSTRG.78323"; transcript_id "MSTRG.78323.30"; exon_number "5";
chr17	StringTie	exon	60050843	60050977	1000	-	.	gene_id "MSTRG.78323"; transcript_id "MSTRG.78323.30"; exon_number "6";
chr17	StringTie	exon	60055515	60055601	1000	-	.	gene_id "MSTRG.78323"; transcript_id "MSTRG.78323.30"; exon_number "7";
chr17	StringTie	exon	60056115	60056237	1000	-	.	gene_id "MSTRG.78323"; transcript_id "MSTRG.78323.30"; exon_number "8";
chr17	StringTie	exon	60057048	60057403	1000	-	.	gene_id "MSTRG.78323"; transcript_id "MSTRG.78323.30"; exon_number "9";
chr17	StringTie	exon	60059422	60059521	1000	-	.	gene_id "MSTRG.78323"; transcript_id "MSTRG.78323.30"; exon_number "10";
chr17	StringTie	exon	60059890	60060096	1000	-	.	gene_id "MSTRG.78323"; transcript_id "MSTRG.78323.30"; exon_number "11";
chr17	StringTie	exon	60066209	60066386	1000	-	.	gene_id "MSTRG.78323"; transcript_id "MSTRG.78323.30"; exon_number "12";
chr17	StringTie	exon	60067434	60067732	1000	-	.	gene_id "MSTRG.78323"; transcript_id "MSTRG.78323.30"; exon_number "13";
chr17	StringTie	exon	60069711	60069848	1000	-	.	gene_id "MSTRG.78323"; transcript_id "MSTRG.78323.30"; exon_number "14";
chr17	StringTie	exon	60070706	60070807	1000	-	.	gene_id "MSTRG.78323"; transcript_id "MSTRG.78323.30"; exon_number "15";
chr17	StringTie	exon	60072215	60072329	1000	-	.	gene_id "MSTRG.78323"; transcript_id "MSTRG.78323.30"; exon_number "16";
chr17	StringTie	exon	60073164	60073279	1000	-	.	gene_id "MSTRG.78323"; transcript_id "MSTRG.78323.30"; exon_number "17";
chr17	StringTie	exon	60073962	60074159	1000	-	.	gene_id "MSTRG.78323"; transcript_id "MSTRG.78323.30"; exon_number "18";
chr17	StringTie	exon	60076130	60076237	1000	-	.	gene_id "MSTRG.78323"; transcript_id "MSTRG.78323.30"; exon_number "19";
chr17	StringTie	exon	60078696	60078807	1000	-	.	gene_id "MSTRG.78323"; transcript_id "MSTRG.78323.30"; exon_number "20";
chr17	StringTie	exon	60079007	60079304	1000	-	.	gene_id "MSTRG.78323"; transcript_id "MSTRG.78323.30"; exon_number "21";
chr17	StringTie	transcript	60040911	60079300	1000	-	.	gene_id "MSTRG.78323"; transcript_id "MSTRG.78323.31";
chr17	StringTie	exon	60040911	60044134	1000	-	.	gene_id "MSTRG.78323"; transcript_id "MSTRG.78323.31"; exon_number "1";
chr17	StringTie	exon	60046025	60046229	1000	-	.	gene_id "MSTRG.78323"; transcript_id "MSTRG.78323.31"; exon_number "2";
chr17	StringTie	exon	60047309	60047405	1000	-	.	gene_id "MSTRG.78323"; transcript_id "MSTRG.78323.31"; exon_number "3";
chr17	StringTie	exon	60048264	60048388	1000	-	.	gene_id "MSTRG.78323"; transcript_id "MSTRG.78323.31"; exon_number "4";
chr17	StringTie	exon	60049580	60049702	1000	-	.	gene_id "MSTRG.78323"; transcript_id "MSTRG.78323.31"; exon_number "5";
chr17	StringTie	exon	60050843	60050977	1000	-	.	gene_id "MSTRG.78323"; transcript_id "MSTRG.78323.31"; exon_number "6";
chr17	StringTie	exon	60055515	60055601	1000	-	.	gene_id "MSTRG.78323"; transcript_id "MSTRG.78323.31"; exon_number "7";
chr17	StringTie	exon	60056115	60056237	1000	-	.	gene_id "MSTRG.78323"; transcript_id "MSTRG.78323.31"; exon_number "8";
chr17	StringTie	exon	60057048	60057403	1000	-	.	gene_id "MSTRG.78323"; transcript_id "MSTRG.78323.31"; exon_number "9";
chr17	StringTie	exon	60059422	60059521	1000	-	.	gene_id "MSTRG.78323"; transcript_id "MSTRG.78323.31"; exon_number "10";
chr17	StringTie	exon	60059890	60060096	1000	-	.	gene_id "MSTRG.78323"; transcript_id "MSTRG.78323.31"; exon_number "11";
chr17	StringTie	exon	60066209	60066386	1000	-	.	gene_id "MSTRG.78323"; transcript_id "MSTRG.78323.31"; exon_number "12";
chr17	StringTie	exon	60067434	60067732	1000	-	.	gene_id "MSTRG.78323"; transcript_id "MSTRG.78323.31"; exon_number "13";
chr17	StringTie	exon	60069711	60069848	1000	-	.	gene_id "MSTRG.78323"; transcript_id "MSTRG.78323.31"; exon_number "14";
chr17	StringTie	exon	60070706	60070807	1000	-	.	gene_id "MSTRG.78323"; transcript_id "MSTRG.78323.31"; exon_number "15";
chr17	StringTie	exon	60072215	60072329	1000	-	.	gene_id "MSTRG.78323"; transcript_id "MSTRG.78323.31"; exon_number "16";
chr17	StringTie	exon	60073164	60073279	1000	-	.	gene_id "MSTRG.78323"; transcript_id "MSTRG.78323.31"; exon_number "17";
chr17	StringTie	exon	60073746	60073886	1000	-	.	gene_id "MSTRG.78323"; transcript_id "MSTRG.78323.31"; exon_number "18";
chr17	StringTie	exon	60074087	60074159	1000	-	.	gene_id "MSTRG.78323"; transcript_id "MSTRG.78323.31"; exon_number "19";
chr17	StringTie	exon	60076130	60076237	1000	-	.	gene_id "MSTRG.78323"; transcript_id "MSTRG.78323.31"; exon_number "20";
chr17	StringTie	exon	60078696	60079300	1000	-	.	gene_id "MSTRG.78323"; transcript_id "MSTRG.78323.31"; exon_number "21";
chr17	StringTie	transcript	60040916	60079304	1000	-	.	gene_id "MSTRG.78323"; transcript_id "MSTRG.78323.32";
chr17	StringTie	exon	60040916	60044134	1000	-	.	gene_id "MSTRG.78323"; transcript_id "MSTRG.78323.32"; exon_number "1";
chr17	StringTie	exon	60046025	60046229	1000	-	.	gene_id "MSTRG.78323"; transcript_id "MSTRG.78323.32"; exon_number "2";
chr17	StringTie	exon	60047309	60047405	1000	-	.	gene_id "MSTRG.78323"; transcript_id "MSTRG.78323.32"; exon_number "3";
chr17	StringTie	exon	60048264	60048388	1000	-	.	gene_id "MSTRG.78323"; transcript_id "MSTRG.78323.32"; exon_number "4";
chr17	StringTie	exon	60049580	60049702	1000	-	.	gene_id "MSTRG.78323"; transcript_id "MSTRG.78323.32"; exon_number "5";
chr17	StringTie	exon	60050843	60050977	1000	-	.	gene_id "MSTRG.78323"; transcript_id "MSTRG.78323.32"; exon_number "6";
chr17	StringTie	exon	60055515	60055601	1000	-	.	gene_id "MSTRG.78323"; transcript_id "MSTRG.78323.32"; exon_number "7";
chr17	StringTie	exon	60056115	60056237	1000	-	.	gene_id "MSTRG.78323"; transcript_id "MSTRG.78323.32"; exon_number "8";
chr17	StringTie	exon	60057048	60057403	1000	-	.	gene_id "MSTRG.78323"; transcript_id "MSTRG.78323.32"; exon_number "9";
chr17	StringTie	exon	60059422	60059521	1000	-	.	gene_id "MSTRG.78323"; transcript_id "MSTRG.78323.32"; exon_number "10";
chr17	StringTie	exon	60059890	60060096	1000	-	.	gene_id "MSTRG.78323"; transcript_id "MSTRG.78323.32"; exon_number "11";
chr17	StringTie	exon	60066209	60066386	1000	-	.	gene_id "MSTRG.78323"; transcript_id "MSTRG.78323.32"; exon_number "12";
chr17	StringTie	exon	60067431	60067732	1000	-	.	gene_id "MSTRG.78323"; transcript_id "MSTRG.78323.32"; exon_number "13";
chr17	StringTie	exon	60069711	60069848	1000	-	.	gene_id "MSTRG.78323"; transcript_id "MSTRG.78323.32"; exon_number "14";
chr17	StringTie	exon	60070706	60070807	1000	-	.	gene_id "MSTRG.78323"; transcript_id "MSTRG.78323.32"; exon_number "15";
chr17	StringTie	exon	60072215	60072329	1000	-	.	gene_id "MSTRG.78323"; transcript_id "MSTRG.78323.32"; exon_number "16";
chr17	StringTie	exon	60073164	60073279	1000	-	.	gene_id "MSTRG.78323"; transcript_id "MSTRG.78323.32"; exon_number "17";
chr17	StringTie	exon	60073746	60073886	1000	-	.	gene_id "MSTRG.78323"; transcript_id "MSTRG.78323.32"; exon_number "18";
chr17	StringTie	exon	60076130	60076237	1000	-	.	gene_id "MSTRG.78323"; transcript_id "MSTRG.78323.32"; exon_number "19";
chr17	StringTie	exon	60078696	60078807	1000	-	.	gene_id "MSTRG.78323"; transcript_id "MSTRG.78323.32"; exon_number "20";
chr17	StringTie	exon	60079007	60079304	1000	-	.	gene_id "MSTRG.78323"; transcript_id "MSTRG.78323.32"; exon_number "21";
chr17	StringTie	transcript	60040923	60079312	1000	-	.	gene_id "MSTRG.78323"; transcript_id "MSTRG.78323.33";
chr17	StringTie	exon	60040923	60044134	1000	-	.	gene_id "MSTRG.78323"; transcript_id "MSTRG.78323.33"; exon_number "1";
chr17	StringTie	exon	60046025	60046229	1000	-	.	gene_id "MSTRG.78323"; transcript_id "MSTRG.78323.33"; exon_number "2";
chr17	StringTie	exon	60047309	60047405	1000	-	.	gene_id "MSTRG.78323"; transcript_id "MSTRG.78323.33"; exon_number "3";
chr17	StringTie	exon	60048264	60048388	1000	-	.	gene_id "MSTRG.78323"; transcript_id "MSTRG.78323.33"; exon_number "4";
chr17	StringTie	exon	60049580	60049702	1000	-	.	gene_id "MSTRG.78323"; transcript_id "MSTRG.78323.33"; exon_number "5";
chr17	StringTie	exon	60050843	60050977	1000	-	.	gene_id "MSTRG.78323"; transcript_id "MSTRG.78323.33"; exon_number "6";
chr17	StringTie	exon	60055515	60055601	1000	-	.	gene_id "MSTRG.78323"; transcript_id "MSTRG.78323.33"; exon_number "7";
chr17	StringTie	exon	60056115	60056237	1000	-	.	gene_id "MSTRG.78323"; transcript_id "MSTRG.78323.33"; exon_number "8";
chr17	StringTie	exon	60057048	60057403	1000	-	.	gene_id "MSTRG.78323"; transcript_id "MSTRG.78323.33"; exon_number "9";
chr17	StringTie	exon	60059422	60059521	1000	-	.	gene_id "MSTRG.78323"; transcript_id "MSTRG.78323.33"; exon_number "10";
chr17	StringTie	exon	60059890	60060096	1000	-	.	gene_id "MSTRG.78323"; transcript_id "MSTRG.78323.33"; exon_number "11";
chr17	StringTie	exon	60066209	60066386	1000	-	.	gene_id "MSTRG.78323"; transcript_id "MSTRG.78323.33"; exon_number "12";
chr17	StringTie	exon	60067434	60067732	1000	-	.	gene_id "MSTRG.78323"; transcript_id "MSTRG.78323.33"; exon_number "13";
chr17	StringTie	exon	60069711	60069848	1000	-	.	gene_id "MSTRG.78323"; transcript_id "MSTRG.78323.33"; exon_number "14";
chr17	StringTie	exon	60070706	60070807	1000	-	.	gene_id "MSTRG.78323"; transcript_id "MSTRG.78323.33"; exon_number "15";
chr17	StringTie	exon	60072215	60072329	1000	-	.	gene_id "MSTRG.78323"; transcript_id "MSTRG.78323.33"; exon_number "16";
chr17	StringTie	exon	60073164	60073279	1000	-	.	gene_id "MSTRG.78323"; transcript_id "MSTRG.78323.33"; exon_number "17";
chr17	StringTie	exon	60073746	60073886	1000	-	.	gene_id "MSTRG.78323"; transcript_id "MSTRG.78323.33"; exon_number "18";
chr17	StringTie	exon	60074087	60074159	1000	-	.	gene_id "MSTRG.78323"; transcript_id "MSTRG.78323.33"; exon_number "19";
chr17	StringTie	exon	60076130	60076237	1000	-	.	gene_id "MSTRG.78323"; transcript_id "MSTRG.78323.33"; exon_number "20";
chr17	StringTie	exon	60078696	60078807	1000	-	.	gene_id "MSTRG.78323"; transcript_id "MSTRG.78323.33"; exon_number "21";
chr17	StringTie	exon	60079007	60079312	1000	-	.	gene_id "MSTRG.78323"; transcript_id "MSTRG.78323.33"; exon_number "22";
chr17	StringTie	transcript	60040947	60079307	1000	-	.	gene_id "MSTRG.78323"; transcript_id "MSTRG.78323.34";
chr17	StringTie	exon	60040947	60044134	1000	-	.	gene_id "MSTRG.78323"; transcript_id "MSTRG.78323.34"; exon_number "1";
chr17	StringTie	exon	60046025	60046229	1000	-	.	gene_id "MSTRG.78323"; transcript_id "MSTRG.78323.34"; exon_number "2";
chr17	StringTie	exon	60047309	60047405	1000	-	.	gene_id "MSTRG.78323"; transcript_id "MSTRG.78323.34"; exon_number "3";
chr17	StringTie	exon	60048264	60048388	1000	-	.	gene_id "MSTRG.78323"; transcript_id "MSTRG.78323.34"; exon_number "4";
chr17	StringTie	exon	60049580	60049702	1000	-	.	gene_id "MSTRG.78323"; transcript_id "MSTRG.78323.34"; exon_number "5";
chr17	StringTie	exon	60050843	60050977	1000	-	.	gene_id "MSTRG.78323"; transcript_id "MSTRG.78323.34"; exon_number "6";
chr17	StringTie	exon	60055515	60055601	1000	-	.	gene_id "MSTRG.78323"; transcript_id "MSTRG.78323.34"; exon_number "7";
chr17	StringTie	exon	60056115	60056237	1000	-	.	gene_id "MSTRG.78323"; transcript_id "MSTRG.78323.34"; exon_number "8";
chr17	StringTie	exon	60057048	60057403	1000	-	.	gene_id "MSTRG.78323"; transcript_id "MSTRG.78323.34"; exon_number "9";
chr17	StringTie	exon	60059422	60059521	1000	-	.	gene_id "MSTRG.78323"; transcript_id "MSTRG.78323.34"; exon_number "10";
chr17	StringTie	exon	60059890	60060096	1000	-	.	gene_id "MSTRG.78323"; transcript_id "MSTRG.78323.34"; exon_number "11";
chr17	StringTie	exon	60066209	60066386	1000	-	.	gene_id "MSTRG.78323"; transcript_id "MSTRG.78323.34"; exon_number "12";
chr17	StringTie	exon	60067434	60067732	1000	-	.	gene_id "MSTRG.78323"; transcript_id "MSTRG.78323.34"; exon_number "13";
chr17	StringTie	exon	60069711	60069848	1000	-	.	gene_id "MSTRG.78323"; transcript_id "MSTRG.78323.34"; exon_number "14";
chr17	StringTie	exon	60070706	60070807	1000	-	.	gene_id "MSTRG.78323"; transcript_id "MSTRG.78323.34"; exon_number "15";
chr17	StringTie	exon	60072215	60072329	1000	-	.	gene_id "MSTRG.78323"; transcript_id "MSTRG.78323.34"; exon_number "16";
chr17	StringTie	exon	60073164	60073279	1000	-	.	gene_id "MSTRG.78323"; transcript_id "MSTRG.78323.34"; exon_number "17";
chr17	StringTie	exon	60076130	60076237	1000	-	.	gene_id "MSTRG.78323"; transcript_id "MSTRG.78323.34"; exon_number "18";
chr17	StringTie	exon	60078696	60078807	1000	-	.	gene_id "MSTRG.78323"; transcript_id "MSTRG.78323.34"; exon_number "19";
chr17	StringTie	exon	60079007	60079307	1000	-	.	gene_id "MSTRG.78323"; transcript_id "MSTRG.78323.34"; exon_number "20";
chr17	StringTie	transcript	60040974	60078931	1000	-	.	gene_id "MSTRG.78323"; transcript_id "MSTRG.78323.35";
chr17	StringTie	exon	60040974	60044134	1000	-	.	gene_id "MSTRG.78323"; transcript_id "MSTRG.78323.35"; exon_number "1";
chr17	StringTie	exon	60046025	60046229	1000	-	.	gene_id "MSTRG.78323"; transcript_id "MSTRG.78323.35"; exon_number "2";
chr17	StringTie	exon	60047309	60047405	1000	-	.	gene_id "MSTRG.78323"; transcript_id "MSTRG.78323.35"; exon_number "3";
chr17	StringTie	exon	60048264	60048388	1000	-	.	gene_id "MSTRG.78323"; transcript_id "MSTRG.78323.35"; exon_number "4";
chr17	StringTie	exon	60049580	60049702	1000	-	.	gene_id "MSTRG.78323"; transcript_id "MSTRG.78323.35"; exon_number "5";
chr17	StringTie	exon	60050843	60050977	1000	-	.	gene_id "MSTRG.78323"; transcript_id "MSTRG.78323.35"; exon_number "6";
chr17	StringTie	exon	60055515	60055601	1000	-	.	gene_id "MSTRG.78323"; transcript_id "MSTRG.78323.35"; exon_number "7";
chr17	StringTie	exon	60056115	60056237	1000	-	.	gene_id "MSTRG.78323"; transcript_id "MSTRG.78323.35"; exon_number "8";
chr17	StringTie	exon	60057048	60057403	1000	-	.	gene_id "MSTRG.78323"; transcript_id "MSTRG.78323.35"; exon_number "9";
chr17	StringTie	exon	60059422	60059521	1000	-	.	gene_id "MSTRG.78323"; transcript_id "MSTRG.78323.35"; exon_number "10";
chr17	StringTie	exon	60059890	60060096	1000	-	.	gene_id "MSTRG.78323"; transcript_id "MSTRG.78323.35"; exon_number "11";
chr17	StringTie	exon	60066209	60066386	1000	-	.	gene_id "MSTRG.78323"; transcript_id "MSTRG.78323.35"; exon_number "12";
chr17	StringTie	exon	60067434	60067732	1000	-	.	gene_id "MSTRG.78323"; transcript_id "MSTRG.78323.35"; exon_number "13";
chr17	StringTie	exon	60069711	60069848	1000	-	.	gene_id "MSTRG.78323"; transcript_id "MSTRG.78323.35"; exon_number "14";
chr17	StringTie	exon	60070706	60070807	1000	-	.	gene_id "MSTRG.78323"; transcript_id "MSTRG.78323.35"; exon_number "15";
chr17	StringTie	exon	60072215	60072329	1000	-	.	gene_id "MSTRG.78323"; transcript_id "MSTRG.78323.35"; exon_number "16";
chr17	StringTie	exon	60073164	60073279	1000	-	.	gene_id "MSTRG.78323"; transcript_id "MSTRG.78323.35"; exon_number "17";
chr17	StringTie	exon	60073746	60074494	1000	-	.	gene_id "MSTRG.78323"; transcript_id "MSTRG.78323.35"; exon_number "18";
chr17	StringTie	exon	60076130	60076237	1000	-	.	gene_id "MSTRG.78323"; transcript_id "MSTRG.78323.35"; exon_number "19";
chr17	StringTie	exon	60078696	60078931	1000	-	.	gene_id "MSTRG.78323"; transcript_id "MSTRG.78323.35"; exon_number "20";
chr17	StringTie	transcript	60041008	60079308	1000	-	.	gene_id "MSTRG.78323"; transcript_id "MSTRG.78323.36";
chr17	StringTie	exon	60041008	60044134	1000	-	.	gene_id "MSTRG.78323"; transcript_id "MSTRG.78323.36"; exon_number "1";
chr17	StringTie	exon	60046025	60046229	1000	-	.	gene_id "MSTRG.78323"; transcript_id "MSTRG.78323.36"; exon_number "2";
chr17	StringTie	exon	60047309	60047405	1000	-	.	gene_id "MSTRG.78323"; transcript_id "MSTRG.78323.36"; exon_number "3";
chr17	StringTie	exon	60048264	60048369	1000	-	.	gene_id "MSTRG.78323"; transcript_id "MSTRG.78323.36"; exon_number "4";
chr17	StringTie	exon	60049580	60049702	1000	-	.	gene_id "MSTRG.78323"; transcript_id "MSTRG.78323.36"; exon_number "5";
chr17	StringTie	exon	60050843	60050977	1000	-	.	gene_id "MSTRG.78323"; transcript_id "MSTRG.78323.36"; exon_number "6";
chr17	StringTie	exon	60055515	60055601	1000	-	.	gene_id "MSTRG.78323"; transcript_id "MSTRG.78323.36"; exon_number "7";
chr17	StringTie	exon	60056115	60056237	1000	-	.	gene_id "MSTRG.78323"; transcript_id "MSTRG.78323.36"; exon_number "8";
chr17	StringTie	exon	60057048	60057403	1000	-	.	gene_id "MSTRG.78323"; transcript_id "MSTRG.78323.36"; exon_number "9";
chr17	StringTie	exon	60059422	60059521	1000	-	.	gene_id "MSTRG.78323"; transcript_id "MSTRG.78323.36"; exon_number "10";
chr17	StringTie	exon	60059890	60060096	1000	-	.	gene_id "MSTRG.78323"; transcript_id "MSTRG.78323.36"; exon_number "11";
chr17	StringTie	exon	60066209	60066386	1000	-	.	gene_id "MSTRG.78323"; transcript_id "MSTRG.78323.36"; exon_number "12";
chr17	StringTie	exon	60067434	60067732	1000	-	.	gene_id "MSTRG.78323"; transcript_id "MSTRG.78323.36"; exon_number "13";
chr17	StringTie	exon	60069711	60069848	1000	-	.	gene_id "MSTRG.78323"; transcript_id "MSTRG.78323.36"; exon_number "14";
chr17	StringTie	exon	60070706	60070807	1000	-	.	gene_id "MSTRG.78323"; transcript_id "MSTRG.78323.36"; exon_number "15";
chr17	StringTie	exon	60072215	60072329	1000	-	.	gene_id "MSTRG.78323"; transcript_id "MSTRG.78323.36"; exon_number "16";
chr17	StringTie	exon	60073164	60073279	1000	-	.	gene_id "MSTRG.78323"; transcript_id "MSTRG.78323.36"; exon_number "17";
chr17	StringTie	exon	60073746	60075833	1000	-	.	gene_id "MSTRG.78323"; transcript_id "MSTRG.78323.36"; exon_number "18";
chr17	StringTie	exon	60076130	60076237	1000	-	.	gene_id "MSTRG.78323"; transcript_id "MSTRG.78323.36"; exon_number "19";
chr17	StringTie	exon	60078696	60079308	1000	-	.	gene_id "MSTRG.78323"; transcript_id "MSTRG.78323.36"; exon_number "20";
chr17	StringTie	transcript	60041014	60079312	1000	-	.	gene_id "MSTRG.78323"; transcript_id "MSTRG.78323.37";
chr17	StringTie	exon	60041014	60044134	1000	-	.	gene_id "MSTRG.78323"; transcript_id "MSTRG.78323.37"; exon_number "1";
chr17	StringTie	exon	60046025	60046229	1000	-	.	gene_id "MSTRG.78323"; transcript_id "MSTRG.78323.37"; exon_number "2";
chr17	StringTie	exon	60047309	60047405	1000	-	.	gene_id "MSTRG.78323"; transcript_id "MSTRG.78323.37"; exon_number "3";
chr17	StringTie	exon	60048264	60048388	1000	-	.	gene_id "MSTRG.78323"; transcript_id "MSTRG.78323.37"; exon_number "4";
chr17	StringTie	exon	60049580	60049702	1000	-	.	gene_id "MSTRG.78323"; transcript_id "MSTRG.78323.37"; exon_number "5";
chr17	StringTie	exon	60050843	60050977	1000	-	.	gene_id "MSTRG.78323"; transcript_id "MSTRG.78323.37"; exon_number "6";
chr17	StringTie	exon	60055515	60055601	1000	-	.	gene_id "MSTRG.78323"; transcript_id "MSTRG.78323.37"; exon_number "7";
chr17	StringTie	exon	60056115	60056237	1000	-	.	gene_id "MSTRG.78323"; transcript_id "MSTRG.78323.37"; exon_number "8";
chr17	StringTie	exon	60057048	60057403	1000	-	.	gene_id "MSTRG.78323"; transcript_id "MSTRG.78323.37"; exon_number "9";
chr17	StringTie	exon	60059422	60059521	1000	-	.	gene_id "MSTRG.78323"; transcript_id "MSTRG.78323.37"; exon_number "10";
chr17	StringTie	exon	60059890	60060096	1000	-	.	gene_id "MSTRG.78323"; transcript_id "MSTRG.78323.37"; exon_number "11";
chr17	StringTie	exon	60066209	60066386	1000	-	.	gene_id "MSTRG.78323"; transcript_id "MSTRG.78323.37"; exon_number "12";
chr17	StringTie	exon	60067431	60067732	1000	-	.	gene_id "MSTRG.78323"; transcript_id "MSTRG.78323.37"; exon_number "13";
chr17	StringTie	exon	60069711	60069848	1000	-	.	gene_id "MSTRG.78323"; transcript_id "MSTRG.78323.37"; exon_number "14";
chr17	StringTie	exon	60070706	60070807	1000	-	.	gene_id "MSTRG.78323"; transcript_id "MSTRG.78323.37"; exon_number "15";
chr17	StringTie	exon	60072215	60072329	1000	-	.	gene_id "MSTRG.78323"; transcript_id "MSTRG.78323.37"; exon_number "16";
chr17	StringTie	exon	60073164	60073269	1000	-	.	gene_id "MSTRG.78323"; transcript_id "MSTRG.78323.37"; exon_number "17";
chr17	StringTie	exon	60073746	60075837	1000	-	.	gene_id "MSTRG.78323"; transcript_id "MSTRG.78323.37"; exon_number "18";
chr17	StringTie	exon	60076130	60076237	1000	-	.	gene_id "MSTRG.78323"; transcript_id "MSTRG.78323.37"; exon_number "19";
chr17	StringTie	exon	60078696	60078807	1000	-	.	gene_id "MSTRG.78323"; transcript_id "MSTRG.78323.37"; exon_number "20";
chr17	StringTie	exon	60079007	60079312	1000	-	.	gene_id "MSTRG.78323"; transcript_id "MSTRG.78323.37"; exon_number "21";
chr17	StringTie	transcript	60041015	60079292	1000	-	.	gene_id "MSTRG.78323"; transcript_id "MSTRG.78323.38";
chr17	StringTie	exon	60041015	60044134	1000	-	.	gene_id "MSTRG.78323"; transcript_id "MSTRG.78323.38"; exon_number "1";
chr17	StringTie	exon	60046025	60046229	1000	-	.	gene_id "MSTRG.78323"; transcript_id "MSTRG.78323.38"; exon_number "2";
chr17	StringTie	exon	60047309	60047405	1000	-	.	gene_id "MSTRG.78323"; transcript_id "MSTRG.78323.38"; exon_number "3";
chr17	StringTie	exon	60048264	60048369	1000	-	.	gene_id "MSTRG.78323"; transcript_id "MSTRG.78323.38"; exon_number "4";
chr17	StringTie	exon	60049580	60049702	1000	-	.	gene_id "MSTRG.78323"; transcript_id "MSTRG.78323.38"; exon_number "5";
chr17	StringTie	exon	60050843	60050977	1000	-	.	gene_id "MSTRG.78323"; transcript_id "MSTRG.78323.38"; exon_number "6";
chr17	StringTie	exon	60055515	60055601	1000	-	.	gene_id "MSTRG.78323"; transcript_id "MSTRG.78323.38"; exon_number "7";
chr17	StringTie	exon	60056115	60056237	1000	-	.	gene_id "MSTRG.78323"; transcript_id "MSTRG.78323.38"; exon_number "8";
chr17	StringTie	exon	60057048	60057403	1000	-	.	gene_id "MSTRG.78323"; transcript_id "MSTRG.78323.38"; exon_number "9";
chr17	StringTie	exon	60059422	60059521	1000	-	.	gene_id "MSTRG.78323"; transcript_id "MSTRG.78323.38"; exon_number "10";
chr17	StringTie	exon	60059890	60060096	1000	-	.	gene_id "MSTRG.78323"; transcript_id "MSTRG.78323.38"; exon_number "11";
chr17	StringTie	exon	60066209	60066386	1000	-	.	gene_id "MSTRG.78323"; transcript_id "MSTRG.78323.38"; exon_number "12";
chr17	StringTie	exon	60067434	60067732	1000	-	.	gene_id "MSTRG.78323"; transcript_id "MSTRG.78323.38"; exon_number "13";
chr17	StringTie	exon	60069711	60069848	1000	-	.	gene_id "MSTRG.78323"; transcript_id "MSTRG.78323.38"; exon_number "14";
chr17	StringTie	exon	60070706	60070807	1000	-	.	gene_id "MSTRG.78323"; transcript_id "MSTRG.78323.38"; exon_number "15";
chr17	StringTie	exon	60072215	60072329	1000	-	.	gene_id "MSTRG.78323"; transcript_id "MSTRG.78323.38"; exon_number "16";
chr17	StringTie	exon	60073164	60073279	1000	-	.	gene_id "MSTRG.78323"; transcript_id "MSTRG.78323.38"; exon_number "17";
chr17	StringTie	exon	60073746	60074159	1000	-	.	gene_id "MSTRG.78323"; transcript_id "MSTRG.78323.38"; exon_number "18";
chr17	StringTie	exon	60076130	60076237	1000	-	.	gene_id "MSTRG.78323"; transcript_id "MSTRG.78323.38"; exon_number "19";
chr17	StringTie	exon	60078696	60079292	1000	-	.	gene_id "MSTRG.78323"; transcript_id "MSTRG.78323.38"; exon_number "20";
chr17	StringTie	transcript	60041029	60079307	1000	-	.	gene_id "MSTRG.78323"; transcript_id "MSTRG.78323.39";
chr17	StringTie	exon	60041029	60044134	1000	-	.	gene_id "MSTRG.78323"; transcript_id "MSTRG.78323.39"; exon_number "1";
chr17	StringTie	exon	60046025	60046229	1000	-	.	gene_id "MSTRG.78323"; transcript_id "MSTRG.78323.39"; exon_number "2";
chr17	StringTie	exon	60047309	60047405	1000	-	.	gene_id "MSTRG.78323"; transcript_id "MSTRG.78323.39"; exon_number "3";
chr17	StringTie	exon	60048264	60048388	1000	-	.	gene_id "MSTRG.78323"; transcript_id "MSTRG.78323.39"; exon_number "4";
chr17	StringTie	exon	60049580	60049702	1000	-	.	gene_id "MSTRG.78323"; transcript_id "MSTRG.78323.39"; exon_number "5";
chr17	StringTie	exon	60050843	60050977	1000	-	.	gene_id "MSTRG.78323"; transcript_id "MSTRG.78323.39"; exon_number "6";
chr17	StringTie	exon	60055515	60055601	1000	-	.	gene_id "MSTRG.78323"; transcript_id "MSTRG.78323.39"; exon_number "7";
chr17	StringTie	exon	60056115	60056237	1000	-	.	gene_id "MSTRG.78323"; transcript_id "MSTRG.78323.39"; exon_number "8";
chr17	StringTie	exon	60057048	60057403	1000	-	.	gene_id "MSTRG.78323"; transcript_id "MSTRG.78323.39"; exon_number "9";
chr17	StringTie	exon	60059422	60059521	1000	-	.	gene_id "MSTRG.78323"; transcript_id "MSTRG.78323.39"; exon_number "10";
chr17	StringTie	exon	60059890	60060096	1000	-	.	gene_id "MSTRG.78323"; transcript_id "MSTRG.78323.39"; exon_number "11";
chr17	StringTie	exon	60066209	60066386	1000	-	.	gene_id "MSTRG.78323"; transcript_id "MSTRG.78323.39"; exon_number "12";
chr17	StringTie	exon	60067431	60067732	1000	-	.	gene_id "MSTRG.78323"; transcript_id "MSTRG.78323.39"; exon_number "13";
chr17	StringTie	exon	60069711	60069848	1000	-	.	gene_id "MSTRG.78323"; transcript_id "MSTRG.78323.39"; exon_number "14";
chr17	StringTie	exon	60070706	60070807	1000	-	.	gene_id "MSTRG.78323"; transcript_id "MSTRG.78323.39"; exon_number "15";
chr17	StringTie	exon	60072215	60072329	1000	-	.	gene_id "MSTRG.78323"; transcript_id "MSTRG.78323.39"; exon_number "16";
chr17	StringTie	exon	60073164	60073279	1000	-	.	gene_id "MSTRG.78323"; transcript_id "MSTRG.78323.39"; exon_number "17";
chr17	StringTie	exon	60073746	60073886	1000	-	.	gene_id "MSTRG.78323"; transcript_id "MSTRG.78323.39"; exon_number "18";
chr17	StringTie	exon	60076130	60076237	1000	-	.	gene_id "MSTRG.78323"; transcript_id "MSTRG.78323.39"; exon_number "19";
chr17	StringTie	exon	60078696	60079307	1000	-	.	gene_id "MSTRG.78323"; transcript_id "MSTRG.78323.39"; exon_number "20";
chr17	StringTie	transcript	60039884	60079312	1000	-	.	gene_id "MSTRG.78323"; transcript_id "MSTRG.78323.4";
chr17	StringTie	exon	60039884	60044134	1000	-	.	gene_id "MSTRG.78323"; transcript_id "MSTRG.78323.4"; exon_number "1";
chr17	StringTie	exon	60046025	60046229	1000	-	.	gene_id "MSTRG.78323"; transcript_id "MSTRG.78323.4"; exon_number "2";
chr17	StringTie	exon	60047309	60047405	1000	-	.	gene_id "MSTRG.78323"; transcript_id "MSTRG.78323.4"; exon_number "3";
chr17	StringTie	exon	60048264	60048388	1000	-	.	gene_id "MSTRG.78323"; transcript_id "MSTRG.78323.4"; exon_number "4";
chr17	StringTie	exon	60049580	60049702	1000	-	.	gene_id "MSTRG.78323"; transcript_id "MSTRG.78323.4"; exon_number "5";
chr17	StringTie	exon	60050843	60050977	1000	-	.	gene_id "MSTRG.78323"; transcript_id "MSTRG.78323.4"; exon_number "6";
chr17	StringTie	exon	60055515	60055601	1000	-	.	gene_id "MSTRG.78323"; transcript_id "MSTRG.78323.4"; exon_number "7";
chr17	StringTie	exon	60056115	60056237	1000	-	.	gene_id "MSTRG.78323"; transcript_id "MSTRG.78323.4"; exon_number "8";
chr17	StringTie	exon	60057048	60057403	1000	-	.	gene_id "MSTRG.78323"; transcript_id "MSTRG.78323.4"; exon_number "9";
chr17	StringTie	exon	60059422	60059521	1000	-	.	gene_id "MSTRG.78323"; transcript_id "MSTRG.78323.4"; exon_number "10";
chr17	StringTie	exon	60059890	60060096	1000	-	.	gene_id "MSTRG.78323"; transcript_id "MSTRG.78323.4"; exon_number "11";
chr17	StringTie	exon	60066209	60066386	1000	-	.	gene_id "MSTRG.78323"; transcript_id "MSTRG.78323.4"; exon_number "12";
chr17	StringTie	exon	60067434	60067732	1000	-	.	gene_id "MSTRG.78323"; transcript_id "MSTRG.78323.4"; exon_number "13";
chr17	StringTie	exon	60069711	60069848	1000	-	.	gene_id "MSTRG.78323"; transcript_id "MSTRG.78323.4"; exon_number "14";
chr17	StringTie	exon	60070706	60070807	1000	-	.	gene_id "MSTRG.78323"; transcript_id "MSTRG.78323.4"; exon_number "15";
chr17	StringTie	exon	60072215	60072329	1000	-	.	gene_id "MSTRG.78323"; transcript_id "MSTRG.78323.4"; exon_number "16";
chr17	StringTie	exon	60073164	60073279	1000	-	.	gene_id "MSTRG.78323"; transcript_id "MSTRG.78323.4"; exon_number "17";
chr17	StringTie	exon	60073746	60073886	1000	-	.	gene_id "MSTRG.78323"; transcript_id "MSTRG.78323.4"; exon_number "18";
chr17	StringTie	exon	60073962	60074159	1000	-	.	gene_id "MSTRG.78323"; transcript_id "MSTRG.78323.4"; exon_number "19";
chr17	StringTie	exon	60076130	60076237	1000	-	.	gene_id "MSTRG.78323"; transcript_id "MSTRG.78323.4"; exon_number "20";
chr17	StringTie	exon	60078696	60079312	1000	-	.	gene_id "MSTRG.78323"; transcript_id "MSTRG.78323.4"; exon_number "21";
chr17	StringTie	transcript	60041029	60072331	1000	-	.	gene_id "MSTRG.78323"; transcript_id "MSTRG.78323.40";
chr17	StringTie	exon	60041029	60044134	1000	-	.	gene_id "MSTRG.78323"; transcript_id "MSTRG.78323.40"; exon_number "1";
chr17	StringTie	exon	60046025	60046229	1000	-	.	gene_id "MSTRG.78323"; transcript_id "MSTRG.78323.40"; exon_number "2";
chr17	StringTie	exon	60047309	60047405	1000	-	.	gene_id "MSTRG.78323"; transcript_id "MSTRG.78323.40"; exon_number "3";
chr17	StringTie	exon	60048264	60048388	1000	-	.	gene_id "MSTRG.78323"; transcript_id "MSTRG.78323.40"; exon_number "4";
chr17	StringTie	exon	60049580	60049702	1000	-	.	gene_id "MSTRG.78323"; transcript_id "MSTRG.78323.40"; exon_number "5";
chr17	StringTie	exon	60050843	60050977	1000	-	.	gene_id "MSTRG.78323"; transcript_id "MSTRG.78323.40"; exon_number "6";
chr17	StringTie	exon	60055515	60055601	1000	-	.	gene_id "MSTRG.78323"; transcript_id "MSTRG.78323.40"; exon_number "7";
chr17	StringTie	exon	60056115	60056237	1000	-	.	gene_id "MSTRG.78323"; transcript_id "MSTRG.78323.40"; exon_number "8";
chr17	StringTie	exon	60057048	60057403	1000	-	.	gene_id "MSTRG.78323"; transcript_id "MSTRG.78323.40"; exon_number "9";
chr17	StringTie	exon	60059422	60059521	1000	-	.	gene_id "MSTRG.78323"; transcript_id "MSTRG.78323.40"; exon_number "10";
chr17	StringTie	exon	60059890	60060096	1000	-	.	gene_id "MSTRG.78323"; transcript_id "MSTRG.78323.40"; exon_number "11";
chr17	StringTie	exon	60066209	60066386	1000	-	.	gene_id "MSTRG.78323"; transcript_id "MSTRG.78323.40"; exon_number "12";
chr17	StringTie	exon	60067483	60067732	1000	-	.	gene_id "MSTRG.78323"; transcript_id "MSTRG.78323.40"; exon_number "13";
chr17	StringTie	exon	60069711	60069848	1000	-	.	gene_id "MSTRG.78323"; transcript_id "MSTRG.78323.40"; exon_number "14";
chr17	StringTie	exon	60070706	60070807	1000	-	.	gene_id "MSTRG.78323"; transcript_id "MSTRG.78323.40"; exon_number "15";
chr17	StringTie	exon	60072215	60072331	1000	-	.	gene_id "MSTRG.78323"; transcript_id "MSTRG.78323.40"; exon_number "16";
chr17	StringTie	transcript	60041030	60076185	1000	-	.	gene_id "MSTRG.78323"; transcript_id "MSTRG.78323.41";
chr17	StringTie	exon	60041030	60044134	1000	-	.	gene_id "MSTRG.78323"; transcript_id "MSTRG.78323.41"; exon_number "1";
chr17	StringTie	exon	60046025	60046229	1000	-	.	gene_id "MSTRG.78323"; transcript_id "MSTRG.78323.41"; exon_number "2";
chr17	StringTie	exon	60047309	60047405	1000	-	.	gene_id "MSTRG.78323"; transcript_id "MSTRG.78323.41"; exon_number "3";
chr17	StringTie	exon	60048264	60048388	1000	-	.	gene_id "MSTRG.78323"; transcript_id "MSTRG.78323.41"; exon_number "4";
chr17	StringTie	exon	60049580	60049702	1000	-	.	gene_id "MSTRG.78323"; transcript_id "MSTRG.78323.41"; exon_number "5";
chr17	StringTie	exon	60050843	60050977	1000	-	.	gene_id "MSTRG.78323"; transcript_id "MSTRG.78323.41"; exon_number "6";
chr17	StringTie	exon	60055515	60055601	1000	-	.	gene_id "MSTRG.78323"; transcript_id "MSTRG.78323.41"; exon_number "7";
chr17	StringTie	exon	60056115	60056237	1000	-	.	gene_id "MSTRG.78323"; transcript_id "MSTRG.78323.41"; exon_number "8";
chr17	StringTie	exon	60057048	60057403	1000	-	.	gene_id "MSTRG.78323"; transcript_id "MSTRG.78323.41"; exon_number "9";
chr17	StringTie	exon	60059422	60059521	1000	-	.	gene_id "MSTRG.78323"; transcript_id "MSTRG.78323.41"; exon_number "10";
chr17	StringTie	exon	60059890	60060096	1000	-	.	gene_id "MSTRG.78323"; transcript_id "MSTRG.78323.41"; exon_number "11";
chr17	StringTie	exon	60066209	60066386	1000	-	.	gene_id "MSTRG.78323"; transcript_id "MSTRG.78323.41"; exon_number "12";
chr17	StringTie	exon	60067434	60067732	1000	-	.	gene_id "MSTRG.78323"; transcript_id "MSTRG.78323.41"; exon_number "13";
chr17	StringTie	exon	60069711	60069848	1000	-	.	gene_id "MSTRG.78323"; transcript_id "MSTRG.78323.41"; exon_number "14";
chr17	StringTie	exon	60072215	60072329	1000	-	.	gene_id "MSTRG.78323"; transcript_id "MSTRG.78323.41"; exon_number "15";
chr17	StringTie	exon	60073164	60073279	1000	-	.	gene_id "MSTRG.78323"; transcript_id "MSTRG.78323.41"; exon_number "16";
chr17	StringTie	exon	60073746	60073886	1000	-	.	gene_id "MSTRG.78323"; transcript_id "MSTRG.78323.41"; exon_number "17";
chr17	StringTie	exon	60076130	60076185	1000	-	.	gene_id "MSTRG.78323"; transcript_id "MSTRG.78323.41"; exon_number "18";
chr17	StringTie	transcript	60041034	60079304	1000	-	.	gene_id "MSTRG.78323"; transcript_id "MSTRG.78323.42";
chr17	StringTie	exon	60041034	60044134	1000	-	.	gene_id "MSTRG.78323"; transcript_id "MSTRG.78323.42"; exon_number "1";
chr17	StringTie	exon	60046025	60046229	1000	-	.	gene_id "MSTRG.78323"; transcript_id "MSTRG.78323.42"; exon_number "2";
chr17	StringTie	exon	60047309	60047405	1000	-	.	gene_id "MSTRG.78323"; transcript_id "MSTRG.78323.42"; exon_number "3";
chr17	StringTie	exon	60048264	60048388	1000	-	.	gene_id "MSTRG.78323"; transcript_id "MSTRG.78323.42"; exon_number "4";
chr17	StringTie	exon	60049580	60049702	1000	-	.	gene_id "MSTRG.78323"; transcript_id "MSTRG.78323.42"; exon_number "5";
chr17	StringTie	exon	60050843	60050977	1000	-	.	gene_id "MSTRG.78323"; transcript_id "MSTRG.78323.42"; exon_number "6";
chr17	StringTie	exon	60055515	60055601	1000	-	.	gene_id "MSTRG.78323"; transcript_id "MSTRG.78323.42"; exon_number "7";
chr17	StringTie	exon	60056115	60056237	1000	-	.	gene_id "MSTRG.78323"; transcript_id "MSTRG.78323.42"; exon_number "8";
chr17	StringTie	exon	60057048	60057403	1000	-	.	gene_id "MSTRG.78323"; transcript_id "MSTRG.78323.42"; exon_number "9";
chr17	StringTie	exon	60059422	60059521	1000	-	.	gene_id "MSTRG.78323"; transcript_id "MSTRG.78323.42"; exon_number "10";
chr17	StringTie	exon	60059890	60060096	1000	-	.	gene_id "MSTRG.78323"; transcript_id "MSTRG.78323.42"; exon_number "11";
chr17	StringTie	exon	60066209	60066386	1000	-	.	gene_id "MSTRG.78323"; transcript_id "MSTRG.78323.42"; exon_number "12";
chr17	StringTie	exon	60067434	60067732	1000	-	.	gene_id "MSTRG.78323"; transcript_id "MSTRG.78323.42"; exon_number "13";
chr17	StringTie	exon	60069711	60069848	1000	-	.	gene_id "MSTRG.78323"; transcript_id "MSTRG.78323.42"; exon_number "14";
chr17	StringTie	exon	60070706	60070807	1000	-	.	gene_id "MSTRG.78323"; transcript_id "MSTRG.78323.42"; exon_number "15";
chr17	StringTie	exon	60072215	60072329	1000	-	.	gene_id "MSTRG.78323"; transcript_id "MSTRG.78323.42"; exon_number "16";
chr17	StringTie	exon	60073164	60073279	1000	-	.	gene_id "MSTRG.78323"; transcript_id "MSTRG.78323.42"; exon_number "17";
chr17	StringTie	exon	60073746	60075833	1000	-	.	gene_id "MSTRG.78323"; transcript_id "MSTRG.78323.42"; exon_number "18";
chr17	StringTie	exon	60076130	60076237	1000	-	.	gene_id "MSTRG.78323"; transcript_id "MSTRG.78323.42"; exon_number "19";
chr17	StringTie	exon	60078696	60078807	1000	-	.	gene_id "MSTRG.78323"; transcript_id "MSTRG.78323.42"; exon_number "20";
chr17	StringTie	exon	60079007	60079304	1000	-	.	gene_id "MSTRG.78323"; transcript_id "MSTRG.78323.42"; exon_number "21";
chr17	StringTie	transcript	60041040	60078921	1000	-	.	gene_id "MSTRG.78323"; transcript_id "MSTRG.78323.43";
chr17	StringTie	exon	60041040	60044134	1000	-	.	gene_id "MSTRG.78323"; transcript_id "MSTRG.78323.43"; exon_number "1";
chr17	StringTie	exon	60046025	60046229	1000	-	.	gene_id "MSTRG.78323"; transcript_id "MSTRG.78323.43"; exon_number "2";
chr17	StringTie	exon	60047309	60047405	1000	-	.	gene_id "MSTRG.78323"; transcript_id "MSTRG.78323.43"; exon_number "3";
chr17	StringTie	exon	60048264	60048369	1000	-	.	gene_id "MSTRG.78323"; transcript_id "MSTRG.78323.43"; exon_number "4";
chr17	StringTie	exon	60049580	60049702	1000	-	.	gene_id "MSTRG.78323"; transcript_id "MSTRG.78323.43"; exon_number "5";
chr17	StringTie	exon	60050843	60050977	1000	-	.	gene_id "MSTRG.78323"; transcript_id "MSTRG.78323.43"; exon_number "6";
chr17	StringTie	exon	60055515	60055601	1000	-	.	gene_id "MSTRG.78323"; transcript_id "MSTRG.78323.43"; exon_number "7";
chr17	StringTie	exon	60056115	60056237	1000	-	.	gene_id "MSTRG.78323"; transcript_id "MSTRG.78323.43"; exon_number "8";
chr17	StringTie	exon	60057048	60057403	1000	-	.	gene_id "MSTRG.78323"; transcript_id "MSTRG.78323.43"; exon_number "9";
chr17	StringTie	exon	60059422	60059521	1000	-	.	gene_id "MSTRG.78323"; transcript_id "MSTRG.78323.43"; exon_number "10";
chr17	StringTie	exon	60059890	60060096	1000	-	.	gene_id "MSTRG.78323"; transcript_id "MSTRG.78323.43"; exon_number "11";
chr17	StringTie	exon	60066209	60066386	1000	-	.	gene_id "MSTRG.78323"; transcript_id "MSTRG.78323.43"; exon_number "12";
chr17	StringTie	exon	60067434	60067732	1000	-	.	gene_id "MSTRG.78323"; transcript_id "MSTRG.78323.43"; exon_number "13";
chr17	StringTie	exon	60069711	60069848	1000	-	.	gene_id "MSTRG.78323"; transcript_id "MSTRG.78323.43"; exon_number "14";
chr17	StringTie	exon	60070706	60070807	1000	-	.	gene_id "MSTRG.78323"; transcript_id "MSTRG.78323.43"; exon_number "15";
chr17	StringTie	exon	60072215	60072329	1000	-	.	gene_id "MSTRG.78323"; transcript_id "MSTRG.78323.43"; exon_number "16";
chr17	StringTie	exon	60073164	60073279	1000	-	.	gene_id "MSTRG.78323"; transcript_id "MSTRG.78323.43"; exon_number "17";
chr17	StringTie	exon	60073746	60073886	1000	-	.	gene_id "MSTRG.78323"; transcript_id "MSTRG.78323.43"; exon_number "18";
chr17	StringTie	exon	60075705	60075833	1000	-	.	gene_id "MSTRG.78323"; transcript_id "MSTRG.78323.43"; exon_number "19";
chr17	StringTie	exon	60076130	60076237	1000	-	.	gene_id "MSTRG.78323"; transcript_id "MSTRG.78323.43"; exon_number "20";
chr17	StringTie	exon	60078696	60078921	1000	-	.	gene_id "MSTRG.78323"; transcript_id "MSTRG.78323.43"; exon_number "21";
chr17	StringTie	transcript	60041041	60079312	1000	-	.	gene_id "MSTRG.78323"; transcript_id "MSTRG.78323.44";
chr17	StringTie	exon	60041041	60044134	1000	-	.	gene_id "MSTRG.78323"; transcript_id "MSTRG.78323.44"; exon_number "1";
chr17	StringTie	exon	60046025	60046229	1000	-	.	gene_id "MSTRG.78323"; transcript_id "MSTRG.78323.44"; exon_number "2";
chr17	StringTie	exon	60047309	60047405	1000	-	.	gene_id "MSTRG.78323"; transcript_id "MSTRG.78323.44"; exon_number "3";
chr17	StringTie	exon	60048264	60048388	1000	-	.	gene_id "MSTRG.78323"; transcript_id "MSTRG.78323.44"; exon_number "4";
chr17	StringTie	exon	60049580	60049702	1000	-	.	gene_id "MSTRG.78323"; transcript_id "MSTRG.78323.44"; exon_number "5";
chr17	StringTie	exon	60050843	60050977	1000	-	.	gene_id "MSTRG.78323"; transcript_id "MSTRG.78323.44"; exon_number "6";
chr17	StringTie	exon	60055515	60055601	1000	-	.	gene_id "MSTRG.78323"; transcript_id "MSTRG.78323.44"; exon_number "7";
chr17	StringTie	exon	60056115	60056237	1000	-	.	gene_id "MSTRG.78323"; transcript_id "MSTRG.78323.44"; exon_number "8";
chr17	StringTie	exon	60057048	60057403	1000	-	.	gene_id "MSTRG.78323"; transcript_id "MSTRG.78323.44"; exon_number "9";
chr17	StringTie	exon	60059422	60059521	1000	-	.	gene_id "MSTRG.78323"; transcript_id "MSTRG.78323.44"; exon_number "10";
chr17	StringTie	exon	60059890	60060096	1000	-	.	gene_id "MSTRG.78323"; transcript_id "MSTRG.78323.44"; exon_number "11";
chr17	StringTie	exon	60066209	60066386	1000	-	.	gene_id "MSTRG.78323"; transcript_id "MSTRG.78323.44"; exon_number "12";
chr17	StringTie	exon	60067434	60067732	1000	-	.	gene_id "MSTRG.78323"; transcript_id "MSTRG.78323.44"; exon_number "13";
chr17	StringTie	exon	60069711	60069848	1000	-	.	gene_id "MSTRG.78323"; transcript_id "MSTRG.78323.44"; exon_number "14";
chr17	StringTie	exon	60070706	60070807	1000	-	.	gene_id "MSTRG.78323"; transcript_id "MSTRG.78323.44"; exon_number "15";
chr17	StringTie	exon	60072215	60072329	1000	-	.	gene_id "MSTRG.78323"; transcript_id "MSTRG.78323.44"; exon_number "16";
chr17	StringTie	exon	60073164	60073279	1000	-	.	gene_id "MSTRG.78323"; transcript_id "MSTRG.78323.44"; exon_number "17";
chr17	StringTie	exon	60073746	60073886	1000	-	.	gene_id "MSTRG.78323"; transcript_id "MSTRG.78323.44"; exon_number "18";
chr17	StringTie	exon	60076169	60076237	1000	-	.	gene_id "MSTRG.78323"; transcript_id "MSTRG.78323.44"; exon_number "19";
chr17	StringTie	exon	60078696	60078807	1000	-	.	gene_id "MSTRG.78323"; transcript_id "MSTRG.78323.44"; exon_number "20";
chr17	StringTie	exon	60079007	60079312	1000	-	.	gene_id "MSTRG.78323"; transcript_id "MSTRG.78323.44"; exon_number "21";
chr17	StringTie	transcript	60041041	60078932	1000	-	.	gene_id "MSTRG.78323"; transcript_id "MSTRG.78323.45";
chr17	StringTie	exon	60041041	60044134	1000	-	.	gene_id "MSTRG.78323"; transcript_id "MSTRG.78323.45"; exon_number "1";
chr17	StringTie	exon	60046025	60046229	1000	-	.	gene_id "MSTRG.78323"; transcript_id "MSTRG.78323.45"; exon_number "2";
chr17	StringTie	exon	60047309	60047405	1000	-	.	gene_id "MSTRG.78323"; transcript_id "MSTRG.78323.45"; exon_number "3";
chr17	StringTie	exon	60048264	60048388	1000	-	.	gene_id "MSTRG.78323"; transcript_id "MSTRG.78323.45"; exon_number "4";
chr17	StringTie	exon	60049580	60049702	1000	-	.	gene_id "MSTRG.78323"; transcript_id "MSTRG.78323.45"; exon_number "5";
chr17	StringTie	exon	60050843	60050977	1000	-	.	gene_id "MSTRG.78323"; transcript_id "MSTRG.78323.45"; exon_number "6";
chr17	StringTie	exon	60055515	60055601	1000	-	.	gene_id "MSTRG.78323"; transcript_id "MSTRG.78323.45"; exon_number "7";
chr17	StringTie	exon	60056115	60056237	1000	-	.	gene_id "MSTRG.78323"; transcript_id "MSTRG.78323.45"; exon_number "8";
chr17	StringTie	exon	60057048	60057403	1000	-	.	gene_id "MSTRG.78323"; transcript_id "MSTRG.78323.45"; exon_number "9";
chr17	StringTie	exon	60059422	60059521	1000	-	.	gene_id "MSTRG.78323"; transcript_id "MSTRG.78323.45"; exon_number "10";
chr17	StringTie	exon	60059890	60060096	1000	-	.	gene_id "MSTRG.78323"; transcript_id "MSTRG.78323.45"; exon_number "11";
chr17	StringTie	exon	60066209	60066386	1000	-	.	gene_id "MSTRG.78323"; transcript_id "MSTRG.78323.45"; exon_number "12";
chr17	StringTie	exon	60067434	60067732	1000	-	.	gene_id "MSTRG.78323"; transcript_id "MSTRG.78323.45"; exon_number "13";
chr17	StringTie	exon	60069711	60069848	1000	-	.	gene_id "MSTRG.78323"; transcript_id "MSTRG.78323.45"; exon_number "14";
chr17	StringTie	exon	60070706	60070807	1000	-	.	gene_id "MSTRG.78323"; transcript_id "MSTRG.78323.45"; exon_number "15";
chr17	StringTie	exon	60072215	60072329	1000	-	.	gene_id "MSTRG.78323"; transcript_id "MSTRG.78323.45"; exon_number "16";
chr17	StringTie	exon	60073164	60073279	1000	-	.	gene_id "MSTRG.78323"; transcript_id "MSTRG.78323.45"; exon_number "17";
chr17	StringTie	exon	60073746	60074159	1000	-	.	gene_id "MSTRG.78323"; transcript_id "MSTRG.78323.45"; exon_number "18";
chr17	StringTie	exon	60076122	60076237	1000	-	.	gene_id "MSTRG.78323"; transcript_id "MSTRG.78323.45"; exon_number "19";
chr17	StringTie	exon	60078696	60078932	1000	-	.	gene_id "MSTRG.78323"; transcript_id "MSTRG.78323.45"; exon_number "20";
chr17	StringTie	transcript	60041051	60078930	1000	-	.	gene_id "MSTRG.78323"; transcript_id "MSTRG.78323.46";
chr17	StringTie	exon	60041051	60044134	1000	-	.	gene_id "MSTRG.78323"; transcript_id "MSTRG.78323.46"; exon_number "1";
chr17	StringTie	exon	60046025	60046229	1000	-	.	gene_id "MSTRG.78323"; transcript_id "MSTRG.78323.46"; exon_number "2";
chr17	StringTie	exon	60047309	60047405	1000	-	.	gene_id "MSTRG.78323"; transcript_id "MSTRG.78323.46"; exon_number "3";
chr17	StringTie	exon	60048264	60048388	1000	-	.	gene_id "MSTRG.78323"; transcript_id "MSTRG.78323.46"; exon_number "4";
chr17	StringTie	exon	60049580	60049702	1000	-	.	gene_id "MSTRG.78323"; transcript_id "MSTRG.78323.46"; exon_number "5";
chr17	StringTie	exon	60050843	60050977	1000	-	.	gene_id "MSTRG.78323"; transcript_id "MSTRG.78323.46"; exon_number "6";
chr17	StringTie	exon	60055515	60055601	1000	-	.	gene_id "MSTRG.78323"; transcript_id "MSTRG.78323.46"; exon_number "7";
chr17	StringTie	exon	60056115	60056237	1000	-	.	gene_id "MSTRG.78323"; transcript_id "MSTRG.78323.46"; exon_number "8";
chr17	StringTie	exon	60057048	60057403	1000	-	.	gene_id "MSTRG.78323"; transcript_id "MSTRG.78323.46"; exon_number "9";
chr17	StringTie	exon	60059422	60059521	1000	-	.	gene_id "MSTRG.78323"; transcript_id "MSTRG.78323.46"; exon_number "10";
chr17	StringTie	exon	60059890	60060096	1000	-	.	gene_id "MSTRG.78323"; transcript_id "MSTRG.78323.46"; exon_number "11";
chr17	StringTie	exon	60066209	60066386	1000	-	.	gene_id "MSTRG.78323"; transcript_id "MSTRG.78323.46"; exon_number "12";
chr17	StringTie	exon	60067434	60067732	1000	-	.	gene_id "MSTRG.78323"; transcript_id "MSTRG.78323.46"; exon_number "13";
chr17	StringTie	exon	60069711	60069848	1000	-	.	gene_id "MSTRG.78323"; transcript_id "MSTRG.78323.46"; exon_number "14";
chr17	StringTie	exon	60070706	60070807	1000	-	.	gene_id "MSTRG.78323"; transcript_id "MSTRG.78323.46"; exon_number "15";
chr17	StringTie	exon	60072215	60072329	1000	-	.	gene_id "MSTRG.78323"; transcript_id "MSTRG.78323.46"; exon_number "16";
chr17	StringTie	exon	60073164	60073269	1000	-	.	gene_id "MSTRG.78323"; transcript_id "MSTRG.78323.46"; exon_number "17";
chr17	StringTie	exon	60073746	60075833	1000	-	.	gene_id "MSTRG.78323"; transcript_id "MSTRG.78323.46"; exon_number "18";
chr17	StringTie	exon	60076130	60076237	1000	-	.	gene_id "MSTRG.78323"; transcript_id "MSTRG.78323.46"; exon_number "19";
chr17	StringTie	exon	60078696	60078930	1000	-	.	gene_id "MSTRG.78323"; transcript_id "MSTRG.78323.46"; exon_number "20";
chr17	StringTie	transcript	60041059	60079298	1000	-	.	gene_id "MSTRG.78323"; transcript_id "MSTRG.78323.47";
chr17	StringTie	exon	60041059	60044134	1000	-	.	gene_id "MSTRG.78323"; transcript_id "MSTRG.78323.47"; exon_number "1";
chr17	StringTie	exon	60046025	60046229	1000	-	.	gene_id "MSTRG.78323"; transcript_id "MSTRG.78323.47"; exon_number "2";
chr17	StringTie	exon	60047309	60047405	1000	-	.	gene_id "MSTRG.78323"; transcript_id "MSTRG.78323.47"; exon_number "3";
chr17	StringTie	exon	60048264	60048388	1000	-	.	gene_id "MSTRG.78323"; transcript_id "MSTRG.78323.47"; exon_number "4";
chr17	StringTie	exon	60049580	60049702	1000	-	.	gene_id "MSTRG.78323"; transcript_id "MSTRG.78323.47"; exon_number "5";
chr17	StringTie	exon	60050843	60050977	1000	-	.	gene_id "MSTRG.78323"; transcript_id "MSTRG.78323.47"; exon_number "6";
chr17	StringTie	exon	60055515	60055601	1000	-	.	gene_id "MSTRG.78323"; transcript_id "MSTRG.78323.47"; exon_number "7";
chr17	StringTie	exon	60056115	60056237	1000	-	.	gene_id "MSTRG.78323"; transcript_id "MSTRG.78323.47"; exon_number "8";
chr17	StringTie	exon	60057048	60057403	1000	-	.	gene_id "MSTRG.78323"; transcript_id "MSTRG.78323.47"; exon_number "9";
chr17	StringTie	exon	60059422	60059521	1000	-	.	gene_id "MSTRG.78323"; transcript_id "MSTRG.78323.47"; exon_number "10";
chr17	StringTie	exon	60059890	60060096	1000	-	.	gene_id "MSTRG.78323"; transcript_id "MSTRG.78323.47"; exon_number "11";
chr17	StringTie	exon	60066209	60066386	1000	-	.	gene_id "MSTRG.78323"; transcript_id "MSTRG.78323.47"; exon_number "12";
chr17	StringTie	exon	60067431	60067732	1000	-	.	gene_id "MSTRG.78323"; transcript_id "MSTRG.78323.47"; exon_number "13";
chr17	StringTie	exon	60069711	60069848	1000	-	.	gene_id "MSTRG.78323"; transcript_id "MSTRG.78323.47"; exon_number "14";
chr17	StringTie	exon	60070706	60070807	1000	-	.	gene_id "MSTRG.78323"; transcript_id "MSTRG.78323.47"; exon_number "15";
chr17	StringTie	exon	60072215	60072329	1000	-	.	gene_id "MSTRG.78323"; transcript_id "MSTRG.78323.47"; exon_number "16";
chr17	StringTie	exon	60073164	60073279	1000	-	.	gene_id "MSTRG.78323"; transcript_id "MSTRG.78323.47"; exon_number "17";
chr17	StringTie	exon	60073962	60074159	1000	-	.	gene_id "MSTRG.78323"; transcript_id "MSTRG.78323.47"; exon_number "18";
chr17	StringTie	exon	60076130	60076237	1000	-	.	gene_id "MSTRG.78323"; transcript_id "MSTRG.78323.47"; exon_number "19";
chr17	StringTie	exon	60078696	60079298	1000	-	.	gene_id "MSTRG.78323"; transcript_id "MSTRG.78323.47"; exon_number "20";
chr17	StringTie	transcript	60041075	60078921	1000	-	.	gene_id "MSTRG.78323"; transcript_id "MSTRG.78323.48";
chr17	StringTie	exon	60041075	60044134	1000	-	.	gene_id "MSTRG.78323"; transcript_id "MSTRG.78323.48"; exon_number "1";
chr17	StringTie	exon	60046025	60046229	1000	-	.	gene_id "MSTRG.78323"; transcript_id "MSTRG.78323.48"; exon_number "2";
chr17	StringTie	exon	60047309	60047405	1000	-	.	gene_id "MSTRG.78323"; transcript_id "MSTRG.78323.48"; exon_number "3";
chr17	StringTie	exon	60048264	60048388	1000	-	.	gene_id "MSTRG.78323"; transcript_id "MSTRG.78323.48"; exon_number "4";
chr17	StringTie	exon	60049580	60049702	1000	-	.	gene_id "MSTRG.78323"; transcript_id "MSTRG.78323.48"; exon_number "5";
chr17	StringTie	exon	60050843	60050977	1000	-	.	gene_id "MSTRG.78323"; transcript_id "MSTRG.78323.48"; exon_number "6";
chr17	StringTie	exon	60055515	60055601	1000	-	.	gene_id "MSTRG.78323"; transcript_id "MSTRG.78323.48"; exon_number "7";
chr17	StringTie	exon	60056115	60056237	1000	-	.	gene_id "MSTRG.78323"; transcript_id "MSTRG.78323.48"; exon_number "8";
chr17	StringTie	exon	60057048	60057403	1000	-	.	gene_id "MSTRG.78323"; transcript_id "MSTRG.78323.48"; exon_number "9";
chr17	StringTie	exon	60059422	60059521	1000	-	.	gene_id "MSTRG.78323"; transcript_id "MSTRG.78323.48"; exon_number "10";
chr17	StringTie	exon	60059890	60060096	1000	-	.	gene_id "MSTRG.78323"; transcript_id "MSTRG.78323.48"; exon_number "11";
chr17	StringTie	exon	60066209	60066386	1000	-	.	gene_id "MSTRG.78323"; transcript_id "MSTRG.78323.48"; exon_number "12";
chr17	StringTie	exon	60067434	60067732	1000	-	.	gene_id "MSTRG.78323"; transcript_id "MSTRG.78323.48"; exon_number "13";
chr17	StringTie	exon	60069711	60069848	1000	-	.	gene_id "MSTRG.78323"; transcript_id "MSTRG.78323.48"; exon_number "14";
chr17	StringTie	exon	60070706	60070807	1000	-	.	gene_id "MSTRG.78323"; transcript_id "MSTRG.78323.48"; exon_number "15";
chr17	StringTie	exon	60072215	60072329	1000	-	.	gene_id "MSTRG.78323"; transcript_id "MSTRG.78323.48"; exon_number "16";
chr17	StringTie	exon	60073164	60073279	1000	-	.	gene_id "MSTRG.78323"; transcript_id "MSTRG.78323.48"; exon_number "17";
chr17	StringTie	exon	60073746	60073886	1000	-	.	gene_id "MSTRG.78323"; transcript_id "MSTRG.78323.48"; exon_number "18";
chr17	StringTie	exon	60075705	60075833	1000	-	.	gene_id "MSTRG.78323"; transcript_id "MSTRG.78323.48"; exon_number "19";
chr17	StringTie	exon	60076130	60076237	1000	-	.	gene_id "MSTRG.78323"; transcript_id "MSTRG.78323.48"; exon_number "20";
chr17	StringTie	exon	60078696	60078921	1000	-	.	gene_id "MSTRG.78323"; transcript_id "MSTRG.78323.48"; exon_number "21";
chr17	StringTie	transcript	60041085	60078918	1000	-	.	gene_id "MSTRG.78323"; transcript_id "MSTRG.78323.49";
chr17	StringTie	exon	60041085	60044128	1000	-	.	gene_id "MSTRG.78323"; transcript_id "MSTRG.78323.49"; exon_number "1";
chr17	StringTie	exon	60046025	60046229	1000	-	.	gene_id "MSTRG.78323"; transcript_id "MSTRG.78323.49"; exon_number "2";
chr17	StringTie	exon	60047309	60047405	1000	-	.	gene_id "MSTRG.78323"; transcript_id "MSTRG.78323.49"; exon_number "3";
chr17	StringTie	exon	60048264	60048369	1000	-	.	gene_id "MSTRG.78323"; transcript_id "MSTRG.78323.49"; exon_number "4";
chr17	StringTie	exon	60049580	60049702	1000	-	.	gene_id "MSTRG.78323"; transcript_id "MSTRG.78323.49"; exon_number "5";
chr17	StringTie	exon	60050843	60050977	1000	-	.	gene_id "MSTRG.78323"; transcript_id "MSTRG.78323.49"; exon_number "6";
chr17	StringTie	exon	60055515	60055601	1000	-	.	gene_id "MSTRG.78323"; transcript_id "MSTRG.78323.49"; exon_number "7";
chr17	StringTie	exon	60056115	60056237	1000	-	.	gene_id "MSTRG.78323"; transcript_id "MSTRG.78323.49"; exon_number "8";
chr17	StringTie	exon	60057048	60057403	1000	-	.	gene_id "MSTRG.78323"; transcript_id "MSTRG.78323.49"; exon_number "9";
chr17	StringTie	exon	60059422	60059521	1000	-	.	gene_id "MSTRG.78323"; transcript_id "MSTRG.78323.49"; exon_number "10";
chr17	StringTie	exon	60059890	60060096	1000	-	.	gene_id "MSTRG.78323"; transcript_id "MSTRG.78323.49"; exon_number "11";
chr17	StringTie	exon	60066209	60066386	1000	-	.	gene_id "MSTRG.78323"; transcript_id "MSTRG.78323.49"; exon_number "12";
chr17	StringTie	exon	60067434	60067732	1000	-	.	gene_id "MSTRG.78323"; transcript_id "MSTRG.78323.49"; exon_number "13";
chr17	StringTie	exon	60069711	60069848	1000	-	.	gene_id "MSTRG.78323"; transcript_id "MSTRG.78323.49"; exon_number "14";
chr17	StringTie	exon	60070706	60070807	1000	-	.	gene_id "MSTRG.78323"; transcript_id "MSTRG.78323.49"; exon_number "15";
chr17	StringTie	exon	60072215	60072329	1000	-	.	gene_id "MSTRG.78323"; transcript_id "MSTRG.78323.49"; exon_number "16";
chr17	StringTie	exon	60073164	60073279	1000	-	.	gene_id "MSTRG.78323"; transcript_id "MSTRG.78323.49"; exon_number "17";
chr17	StringTie	exon	60073746	60073886	1000	-	.	gene_id "MSTRG.78323"; transcript_id "MSTRG.78323.49"; exon_number "18";
chr17	StringTie	exon	60078696	60078918	1000	-	.	gene_id "MSTRG.78323"; transcript_id "MSTRG.78323.49"; exon_number "19";
chr17	StringTie	transcript	60039928	60078963	1000	-	.	gene_id "MSTRG.78323"; transcript_id "MSTRG.78323.5";
chr17	StringTie	exon	60039928	60044134	1000	-	.	gene_id "MSTRG.78323"; transcript_id "MSTRG.78323.5"; exon_number "1";
chr17	StringTie	exon	60046025	60046229	1000	-	.	gene_id "MSTRG.78323"; transcript_id "MSTRG.78323.5"; exon_number "2";
chr17	StringTie	exon	60047309	60047405	1000	-	.	gene_id "MSTRG.78323"; transcript_id "MSTRG.78323.5"; exon_number "3";
chr17	StringTie	exon	60048264	60048388	1000	-	.	gene_id "MSTRG.78323"; transcript_id "MSTRG.78323.5"; exon_number "4";
chr17	StringTie	exon	60049580	60049702	1000	-	.	gene_id "MSTRG.78323"; transcript_id "MSTRG.78323.5"; exon_number "5";
chr17	StringTie	exon	60050843	60050977	1000	-	.	gene_id "MSTRG.78323"; transcript_id "MSTRG.78323.5"; exon_number "6";
chr17	StringTie	exon	60055515	60055601	1000	-	.	gene_id "MSTRG.78323"; transcript_id "MSTRG.78323.5"; exon_number "7";
chr17	StringTie	exon	60056115	60056237	1000	-	.	gene_id "MSTRG.78323"; transcript_id "MSTRG.78323.5"; exon_number "8";
chr17	StringTie	exon	60057048	60057403	1000	-	.	gene_id "MSTRG.78323"; transcript_id "MSTRG.78323.5"; exon_number "9";
chr17	StringTie	exon	60059422	60059521	1000	-	.	gene_id "MSTRG.78323"; transcript_id "MSTRG.78323.5"; exon_number "10";
chr17	StringTie	exon	60059890	60060096	1000	-	.	gene_id "MSTRG.78323"; transcript_id "MSTRG.78323.5"; exon_number "11";
chr17	StringTie	exon	60066209	60066386	1000	-	.	gene_id "MSTRG.78323"; transcript_id "MSTRG.78323.5"; exon_number "12";
chr17	StringTie	exon	60067431	60067732	1000	-	.	gene_id "MSTRG.78323"; transcript_id "MSTRG.78323.5"; exon_number "13";
chr17	StringTie	exon	60069711	60069848	1000	-	.	gene_id "MSTRG.78323"; transcript_id "MSTRG.78323.5"; exon_number "14";
chr17	StringTie	exon	60070706	60070807	1000	-	.	gene_id "MSTRG.78323"; transcript_id "MSTRG.78323.5"; exon_number "15";
chr17	StringTie	exon	60072215	60072329	1000	-	.	gene_id "MSTRG.78323"; transcript_id "MSTRG.78323.5"; exon_number "16";
chr17	StringTie	exon	60073164	60073279	1000	-	.	gene_id "MSTRG.78323"; transcript_id "MSTRG.78323.5"; exon_number "17";
chr17	StringTie	exon	60073746	60073886	1000	-	.	gene_id "MSTRG.78323"; transcript_id "MSTRG.78323.5"; exon_number "18";
chr17	StringTie	exon	60076169	60076237	1000	-	.	gene_id "MSTRG.78323"; transcript_id "MSTRG.78323.5"; exon_number "19";
chr17	StringTie	exon	60078696	60078963	1000	-	.	gene_id "MSTRG.78323"; transcript_id "MSTRG.78323.5"; exon_number "20";
chr17	StringTie	transcript	60041105	60078921	1000	-	.	gene_id "MSTRG.78323"; transcript_id "MSTRG.78323.50";
chr17	StringTie	exon	60041105	60044134	1000	-	.	gene_id "MSTRG.78323"; transcript_id "MSTRG.78323.50"; exon_number "1";
chr17	StringTie	exon	60046025	60046229	1000	-	.	gene_id "MSTRG.78323"; transcript_id "MSTRG.78323.50"; exon_number "2";
chr17	StringTie	exon	60047309	60047405	1000	-	.	gene_id "MSTRG.78323"; transcript_id "MSTRG.78323.50"; exon_number "3";
chr17	StringTie	exon	60048264	60048388	1000	-	.	gene_id "MSTRG.78323"; transcript_id "MSTRG.78323.50"; exon_number "4";
chr17	StringTie	exon	60049580	60049702	1000	-	.	gene_id "MSTRG.78323"; transcript_id "MSTRG.78323.50"; exon_number "5";
chr17	StringTie	exon	60050843	60050977	1000	-	.	gene_id "MSTRG.78323"; transcript_id "MSTRG.78323.50"; exon_number "6";
chr17	StringTie	exon	60055515	60055601	1000	-	.	gene_id "MSTRG.78323"; transcript_id "MSTRG.78323.50"; exon_number "7";
chr17	StringTie	exon	60056115	60056237	1000	-	.	gene_id "MSTRG.78323"; transcript_id "MSTRG.78323.50"; exon_number "8";
chr17	StringTie	exon	60057048	60057403	1000	-	.	gene_id "MSTRG.78323"; transcript_id "MSTRG.78323.50"; exon_number "9";
chr17	StringTie	exon	60059422	60059521	1000	-	.	gene_id "MSTRG.78323"; transcript_id "MSTRG.78323.50"; exon_number "10";
chr17	StringTie	exon	60059890	60060096	1000	-	.	gene_id "MSTRG.78323"; transcript_id "MSTRG.78323.50"; exon_number "11";
chr17	StringTie	exon	60069711	60069848	1000	-	.	gene_id "MSTRG.78323"; transcript_id "MSTRG.78323.50"; exon_number "12";
chr17	StringTie	exon	60070706	60070807	1000	-	.	gene_id "MSTRG.78323"; transcript_id "MSTRG.78323.50"; exon_number "13";
chr17	StringTie	exon	60072215	60072329	1000	-	.	gene_id "MSTRG.78323"; transcript_id "MSTRG.78323.50"; exon_number "14";
chr17	StringTie	exon	60073164	60073279	1000	-	.	gene_id "MSTRG.78323"; transcript_id "MSTRG.78323.50"; exon_number "15";
chr17	StringTie	exon	60073746	60073886	1000	-	.	gene_id "MSTRG.78323"; transcript_id "MSTRG.78323.50"; exon_number "16";
chr17	StringTie	exon	60076169	60076237	1000	-	.	gene_id "MSTRG.78323"; transcript_id "MSTRG.78323.50"; exon_number "17";
chr17	StringTie	exon	60078696	60078921	1000	-	.	gene_id "MSTRG.78323"; transcript_id "MSTRG.78323.50"; exon_number "18";
chr17	StringTie	transcript	60041189	60078923	1000	-	.	gene_id "MSTRG.78323"; transcript_id "MSTRG.78323.51";
chr17	StringTie	exon	60041189	60044134	1000	-	.	gene_id "MSTRG.78323"; transcript_id "MSTRG.78323.51"; exon_number "1";
chr17	StringTie	exon	60046025	60046229	1000	-	.	gene_id "MSTRG.78323"; transcript_id "MSTRG.78323.51"; exon_number "2";
chr17	StringTie	exon	60047309	60047405	1000	-	.	gene_id "MSTRG.78323"; transcript_id "MSTRG.78323.51"; exon_number "3";
chr17	StringTie	exon	60048264	60048388	1000	-	.	gene_id "MSTRG.78323"; transcript_id "MSTRG.78323.51"; exon_number "4";
chr17	StringTie	exon	60049580	60049702	1000	-	.	gene_id "MSTRG.78323"; transcript_id "MSTRG.78323.51"; exon_number "5";
chr17	StringTie	exon	60050843	60050977	1000	-	.	gene_id "MSTRG.78323"; transcript_id "MSTRG.78323.51"; exon_number "6";
chr17	StringTie	exon	60055515	60055601	1000	-	.	gene_id "MSTRG.78323"; transcript_id "MSTRG.78323.51"; exon_number "7";
chr17	StringTie	exon	60056115	60056237	1000	-	.	gene_id "MSTRG.78323"; transcript_id "MSTRG.78323.51"; exon_number "8";
chr17	StringTie	exon	60057048	60057403	1000	-	.	gene_id "MSTRG.78323"; transcript_id "MSTRG.78323.51"; exon_number "9";
chr17	StringTie	exon	60059422	60059521	1000	-	.	gene_id "MSTRG.78323"; transcript_id "MSTRG.78323.51"; exon_number "10";
chr17	StringTie	exon	60059890	60060096	1000	-	.	gene_id "MSTRG.78323"; transcript_id "MSTRG.78323.51"; exon_number "11";
chr17	StringTie	exon	60066209	60066386	1000	-	.	gene_id "MSTRG.78323"; transcript_id "MSTRG.78323.51"; exon_number "12";
chr17	StringTie	exon	60067431	60067732	1000	-	.	gene_id "MSTRG.78323"; transcript_id "MSTRG.78323.51"; exon_number "13";
chr17	StringTie	exon	60069711	60069848	1000	-	.	gene_id "MSTRG.78323"; transcript_id "MSTRG.78323.51"; exon_number "14";
chr17	StringTie	exon	60070706	60070807	1000	-	.	gene_id "MSTRG.78323"; transcript_id "MSTRG.78323.51"; exon_number "15";
chr17	StringTie	exon	60072215	60072329	1000	-	.	gene_id "MSTRG.78323"; transcript_id "MSTRG.78323.51"; exon_number "16";
chr17	StringTie	exon	60073164	60073279	1000	-	.	gene_id "MSTRG.78323"; transcript_id "MSTRG.78323.51"; exon_number "17";
chr17	StringTie	exon	60073746	60073886	1000	-	.	gene_id "MSTRG.78323"; transcript_id "MSTRG.78323.51"; exon_number "18";
chr17	StringTie	exon	60076122	60076237	1000	-	.	gene_id "MSTRG.78323"; transcript_id "MSTRG.78323.51"; exon_number "19";
chr17	StringTie	exon	60078696	60078923	1000	-	.	gene_id "MSTRG.78323"; transcript_id "MSTRG.78323.51"; exon_number "20";
chr17	StringTie	transcript	60041239	60078928	1000	-	.	gene_id "MSTRG.78323"; transcript_id "MSTRG.78323.52";
chr17	StringTie	exon	60041239	60044134	1000	-	.	gene_id "MSTRG.78323"; transcript_id "MSTRG.78323.52"; exon_number "1";
chr17	StringTie	exon	60046025	60046229	1000	-	.	gene_id "MSTRG.78323"; transcript_id "MSTRG.78323.52"; exon_number "2";
chr17	StringTie	exon	60047309	60047405	1000	-	.	gene_id "MSTRG.78323"; transcript_id "MSTRG.78323.52"; exon_number "3";
chr17	StringTie	exon	60048264	60048388	1000	-	.	gene_id "MSTRG.78323"; transcript_id "MSTRG.78323.52"; exon_number "4";
chr17	StringTie	exon	60049580	60049702	1000	-	.	gene_id "MSTRG.78323"; transcript_id "MSTRG.78323.52"; exon_number "5";
chr17	StringTie	exon	60050843	60050977	1000	-	.	gene_id "MSTRG.78323"; transcript_id "MSTRG.78323.52"; exon_number "6";
chr17	StringTie	exon	60055515	60055601	1000	-	.	gene_id "MSTRG.78323"; transcript_id "MSTRG.78323.52"; exon_number "7";
chr17	StringTie	exon	60056115	60056237	1000	-	.	gene_id "MSTRG.78323"; transcript_id "MSTRG.78323.52"; exon_number "8";
chr17	StringTie	exon	60057048	60057403	1000	-	.	gene_id "MSTRG.78323"; transcript_id "MSTRG.78323.52"; exon_number "9";
chr17	StringTie	exon	60059422	60059521	1000	-	.	gene_id "MSTRG.78323"; transcript_id "MSTRG.78323.52"; exon_number "10";
chr17	StringTie	exon	60059890	60060096	1000	-	.	gene_id "MSTRG.78323"; transcript_id "MSTRG.78323.52"; exon_number "11";
chr17	StringTie	exon	60066209	60066386	1000	-	.	gene_id "MSTRG.78323"; transcript_id "MSTRG.78323.52"; exon_number "12";
chr17	StringTie	exon	60067434	60067732	1000	-	.	gene_id "MSTRG.78323"; transcript_id "MSTRG.78323.52"; exon_number "13";
chr17	StringTie	exon	60069711	60069848	1000	-	.	gene_id "MSTRG.78323"; transcript_id "MSTRG.78323.52"; exon_number "14";
chr17	StringTie	exon	60070706	60070807	1000	-	.	gene_id "MSTRG.78323"; transcript_id "MSTRG.78323.52"; exon_number "15";
chr17	StringTie	exon	60072215	60072329	1000	-	.	gene_id "MSTRG.78323"; transcript_id "MSTRG.78323.52"; exon_number "16";
chr17	StringTie	exon	60073164	60073279	1000	-	.	gene_id "MSTRG.78323"; transcript_id "MSTRG.78323.52"; exon_number "17";
chr17	StringTie	exon	60073746	60073868	1000	-	.	gene_id "MSTRG.78323"; transcript_id "MSTRG.78323.52"; exon_number "18";
chr17	StringTie	exon	60073962	60074159	1000	-	.	gene_id "MSTRG.78323"; transcript_id "MSTRG.78323.52"; exon_number "19";
chr17	StringTie	exon	60076130	60076237	1000	-	.	gene_id "MSTRG.78323"; transcript_id "MSTRG.78323.52"; exon_number "20";
chr17	StringTie	exon	60078696	60078928	1000	-	.	gene_id "MSTRG.78323"; transcript_id "MSTRG.78323.52"; exon_number "21";
chr17	StringTie	transcript	60041258	60078913	1000	-	.	gene_id "MSTRG.78323"; transcript_id "MSTRG.78323.53";
chr17	StringTie	exon	60041258	60044134	1000	-	.	gene_id "MSTRG.78323"; transcript_id "MSTRG.78323.53"; exon_number "1";
chr17	StringTie	exon	60046025	60046229	1000	-	.	gene_id "MSTRG.78323"; transcript_id "MSTRG.78323.53"; exon_number "2";
chr17	StringTie	exon	60047309	60047405	1000	-	.	gene_id "MSTRG.78323"; transcript_id "MSTRG.78323.53"; exon_number "3";
chr17	StringTie	exon	60048264	60048369	1000	-	.	gene_id "MSTRG.78323"; transcript_id "MSTRG.78323.53"; exon_number "4";
chr17	StringTie	exon	60049580	60049702	1000	-	.	gene_id "MSTRG.78323"; transcript_id "MSTRG.78323.53"; exon_number "5";
chr17	StringTie	exon	60050843	60050977	1000	-	.	gene_id "MSTRG.78323"; transcript_id "MSTRG.78323.53"; exon_number "6";
chr17	StringTie	exon	60055515	60055601	1000	-	.	gene_id "MSTRG.78323"; transcript_id "MSTRG.78323.53"; exon_number "7";
chr17	StringTie	exon	60056115	60056237	1000	-	.	gene_id "MSTRG.78323"; transcript_id "MSTRG.78323.53"; exon_number "8";
chr17	StringTie	exon	60057048	60057403	1000	-	.	gene_id "MSTRG.78323"; transcript_id "MSTRG.78323.53"; exon_number "9";
chr17	StringTie	exon	60059422	60059521	1000	-	.	gene_id "MSTRG.78323"; transcript_id "MSTRG.78323.53"; exon_number "10";
chr17	StringTie	exon	60059890	60060096	1000	-	.	gene_id "MSTRG.78323"; transcript_id "MSTRG.78323.53"; exon_number "11";
chr17	StringTie	exon	60066209	60066386	1000	-	.	gene_id "MSTRG.78323"; transcript_id "MSTRG.78323.53"; exon_number "12";
chr17	StringTie	exon	60067434	60067732	1000	-	.	gene_id "MSTRG.78323"; transcript_id "MSTRG.78323.53"; exon_number "13";
chr17	StringTie	exon	60069711	60069848	1000	-	.	gene_id "MSTRG.78323"; transcript_id "MSTRG.78323.53"; exon_number "14";
chr17	StringTie	exon	60070706	60070807	1000	-	.	gene_id "MSTRG.78323"; transcript_id "MSTRG.78323.53"; exon_number "15";
chr17	StringTie	exon	60072215	60072329	1000	-	.	gene_id "MSTRG.78323"; transcript_id "MSTRG.78323.53"; exon_number "16";
chr17	StringTie	exon	60073164	60073279	1000	-	.	gene_id "MSTRG.78323"; transcript_id "MSTRG.78323.53"; exon_number "17";
chr17	StringTie	exon	60073746	60073886	1000	-	.	gene_id "MSTRG.78323"; transcript_id "MSTRG.78323.53"; exon_number "18";
chr17	StringTie	exon	60076130	60076237	1000	-	.	gene_id "MSTRG.78323"; transcript_id "MSTRG.78323.53"; exon_number "19";
chr17	StringTie	exon	60078696	60078913	1000	-	.	gene_id "MSTRG.78323"; transcript_id "MSTRG.78323.53"; exon_number "20";
chr17	StringTie	transcript	60041267	60079271	1000	-	.	gene_id "MSTRG.78323"; transcript_id "MSTRG.78323.54";
chr17	StringTie	exon	60041267	60044134	1000	-	.	gene_id "MSTRG.78323"; transcript_id "MSTRG.78323.54"; exon_number "1";
chr17	StringTie	exon	60046025	60046229	1000	-	.	gene_id "MSTRG.78323"; transcript_id "MSTRG.78323.54"; exon_number "2";
chr17	StringTie	exon	60047309	60047405	1000	-	.	gene_id "MSTRG.78323"; transcript_id "MSTRG.78323.54"; exon_number "3";
chr17	StringTie	exon	60048264	60048388	1000	-	.	gene_id "MSTRG.78323"; transcript_id "MSTRG.78323.54"; exon_number "4";
chr17	StringTie	exon	60049580	60049702	1000	-	.	gene_id "MSTRG.78323"; transcript_id "MSTRG.78323.54"; exon_number "5";
chr17	StringTie	exon	60050843	60050977	1000	-	.	gene_id "MSTRG.78323"; transcript_id "MSTRG.78323.54"; exon_number "6";
chr17	StringTie	exon	60055515	60055601	1000	-	.	gene_id "MSTRG.78323"; transcript_id "MSTRG.78323.54"; exon_number "7";
chr17	StringTie	exon	60056115	60056237	1000	-	.	gene_id "MSTRG.78323"; transcript_id "MSTRG.78323.54"; exon_number "8";
chr17	StringTie	exon	60057048	60057403	1000	-	.	gene_id "MSTRG.78323"; transcript_id "MSTRG.78323.54"; exon_number "9";
chr17	StringTie	exon	60059422	60059521	1000	-	.	gene_id "MSTRG.78323"; transcript_id "MSTRG.78323.54"; exon_number "10";
chr17	StringTie	exon	60059890	60060096	1000	-	.	gene_id "MSTRG.78323"; transcript_id "MSTRG.78323.54"; exon_number "11";
chr17	StringTie	exon	60066209	60066386	1000	-	.	gene_id "MSTRG.78323"; transcript_id "MSTRG.78323.54"; exon_number "12";
chr17	StringTie	exon	60067431	60067732	1000	-	.	gene_id "MSTRG.78323"; transcript_id "MSTRG.78323.54"; exon_number "13";
chr17	StringTie	exon	60069711	60069848	1000	-	.	gene_id "MSTRG.78323"; transcript_id "MSTRG.78323.54"; exon_number "14";
chr17	StringTie	exon	60070706	60070807	1000	-	.	gene_id "MSTRG.78323"; transcript_id "MSTRG.78323.54"; exon_number "15";
chr17	StringTie	exon	60072215	60072329	1000	-	.	gene_id "MSTRG.78323"; transcript_id "MSTRG.78323.54"; exon_number "16";
chr17	StringTie	exon	60073164	60073279	1000	-	.	gene_id "MSTRG.78323"; transcript_id "MSTRG.78323.54"; exon_number "17";
chr17	StringTie	exon	60073746	60073886	1000	-	.	gene_id "MSTRG.78323"; transcript_id "MSTRG.78323.54"; exon_number "18";
chr17	StringTie	exon	60074023	60074159	1000	-	.	gene_id "MSTRG.78323"; transcript_id "MSTRG.78323.54"; exon_number "19";
chr17	StringTie	exon	60076130	60076237	1000	-	.	gene_id "MSTRG.78323"; transcript_id "MSTRG.78323.54"; exon_number "20";
chr17	StringTie	exon	60078696	60079271	1000	-	.	gene_id "MSTRG.78323"; transcript_id "MSTRG.78323.54"; exon_number "21";
chr17	StringTie	transcript	60041282	60074702	1000	-	.	gene_id "MSTRG.78323"; transcript_id "MSTRG.78323.55";
chr17	StringTie	exon	60041282	60044134	1000	-	.	gene_id "MSTRG.78323"; transcript_id "MSTRG.78323.55"; exon_number "1";
chr17	StringTie	exon	60046025	60046229	1000	-	.	gene_id "MSTRG.78323"; transcript_id "MSTRG.78323.55"; exon_number "2";
chr17	StringTie	exon	60047309	60047405	1000	-	.	gene_id "MSTRG.78323"; transcript_id "MSTRG.78323.55"; exon_number "3";
chr17	StringTie	exon	60048264	60048388	1000	-	.	gene_id "MSTRG.78323"; transcript_id "MSTRG.78323.55"; exon_number "4";
chr17	StringTie	exon	60049580	60049702	1000	-	.	gene_id "MSTRG.78323"; transcript_id "MSTRG.78323.55"; exon_number "5";
chr17	StringTie	exon	60050843	60050977	1000	-	.	gene_id "MSTRG.78323"; transcript_id "MSTRG.78323.55"; exon_number "6";
chr17	StringTie	exon	60055515	60055601	1000	-	.	gene_id "MSTRG.78323"; transcript_id "MSTRG.78323.55"; exon_number "7";
chr17	StringTie	exon	60056115	60056237	1000	-	.	gene_id "MSTRG.78323"; transcript_id "MSTRG.78323.55"; exon_number "8";
chr17	StringTie	exon	60057048	60057403	1000	-	.	gene_id "MSTRG.78323"; transcript_id "MSTRG.78323.55"; exon_number "9";
chr17	StringTie	exon	60059422	60059521	1000	-	.	gene_id "MSTRG.78323"; transcript_id "MSTRG.78323.55"; exon_number "10";
chr17	StringTie	exon	60059890	60060096	1000	-	.	gene_id "MSTRG.78323"; transcript_id "MSTRG.78323.55"; exon_number "11";
chr17	StringTie	exon	60066209	60066386	1000	-	.	gene_id "MSTRG.78323"; transcript_id "MSTRG.78323.55"; exon_number "12";
chr17	StringTie	exon	60067434	60067732	1000	-	.	gene_id "MSTRG.78323"; transcript_id "MSTRG.78323.55"; exon_number "13";
chr17	StringTie	exon	60069711	60069848	1000	-	.	gene_id "MSTRG.78323"; transcript_id "MSTRG.78323.55"; exon_number "14";
chr17	StringTie	exon	60070706	60070807	1000	-	.	gene_id "MSTRG.78323"; transcript_id "MSTRG.78323.55"; exon_number "15";
chr17	StringTie	exon	60072215	60072329	1000	-	.	gene_id "MSTRG.78323"; transcript_id "MSTRG.78323.55"; exon_number "16";
chr17	StringTie	exon	60073164	60073279	1000	-	.	gene_id "MSTRG.78323"; transcript_id "MSTRG.78323.55"; exon_number "17";
chr17	StringTie	exon	60073746	60074159	1000	-	.	gene_id "MSTRG.78323"; transcript_id "MSTRG.78323.55"; exon_number "18";
chr17	StringTie	exon	60074274	60074702	1000	-	.	gene_id "MSTRG.78323"; transcript_id "MSTRG.78323.55"; exon_number "19";
chr17	StringTie	transcript	60041288	60079302	1000	-	.	gene_id "MSTRG.78323"; transcript_id "MSTRG.78323.56";
chr17	StringTie	exon	60041288	60044134	1000	-	.	gene_id "MSTRG.78323"; transcript_id "MSTRG.78323.56"; exon_number "1";
chr17	StringTie	exon	60046025	60046229	1000	-	.	gene_id "MSTRG.78323"; transcript_id "MSTRG.78323.56"; exon_number "2";
chr17	StringTie	exon	60047309	60047405	1000	-	.	gene_id "MSTRG.78323"; transcript_id "MSTRG.78323.56"; exon_number "3";
chr17	StringTie	exon	60048264	60048388	1000	-	.	gene_id "MSTRG.78323"; transcript_id "MSTRG.78323.56"; exon_number "4";
chr17	StringTie	exon	60049580	60049702	1000	-	.	gene_id "MSTRG.78323"; transcript_id "MSTRG.78323.56"; exon_number "5";
chr17	StringTie	exon	60050843	60050977	1000	-	.	gene_id "MSTRG.78323"; transcript_id "MSTRG.78323.56"; exon_number "6";
chr17	StringTie	exon	60055515	60055601	1000	-	.	gene_id "MSTRG.78323"; transcript_id "MSTRG.78323.56"; exon_number "7";
chr17	StringTie	exon	60056115	60056237	1000	-	.	gene_id "MSTRG.78323"; transcript_id "MSTRG.78323.56"; exon_number "8";
chr17	StringTie	exon	60057048	60057403	1000	-	.	gene_id "MSTRG.78323"; transcript_id "MSTRG.78323.56"; exon_number "9";
chr17	StringTie	exon	60059422	60059521	1000	-	.	gene_id "MSTRG.78323"; transcript_id "MSTRG.78323.56"; exon_number "10";
chr17	StringTie	exon	60059890	60060096	1000	-	.	gene_id "MSTRG.78323"; transcript_id "MSTRG.78323.56"; exon_number "11";
chr17	StringTie	exon	60066209	60066386	1000	-	.	gene_id "MSTRG.78323"; transcript_id "MSTRG.78323.56"; exon_number "12";
chr17	StringTie	exon	60067434	60067732	1000	-	.	gene_id "MSTRG.78323"; transcript_id "MSTRG.78323.56"; exon_number "13";
chr17	StringTie	exon	60069711	60069848	1000	-	.	gene_id "MSTRG.78323"; transcript_id "MSTRG.78323.56"; exon_number "14";
chr17	StringTie	exon	60070706	60070807	1000	-	.	gene_id "MSTRG.78323"; transcript_id "MSTRG.78323.56"; exon_number "15";
chr17	StringTie	exon	60072215	60072329	1000	-	.	gene_id "MSTRG.78323"; transcript_id "MSTRG.78323.56"; exon_number "16";
chr17	StringTie	exon	60073164	60073279	1000	-	.	gene_id "MSTRG.78323"; transcript_id "MSTRG.78323.56"; exon_number "17";
chr17	StringTie	exon	60073746	60073886	1000	-	.	gene_id "MSTRG.78323"; transcript_id "MSTRG.78323.56"; exon_number "18";
chr17	StringTie	exon	60076130	60076237	1000	-	.	gene_id "MSTRG.78323"; transcript_id "MSTRG.78323.56"; exon_number "19";
chr17	StringTie	exon	60078696	60078914	1000	-	.	gene_id "MSTRG.78323"; transcript_id "MSTRG.78323.56"; exon_number "20";
chr17	StringTie	exon	60079007	60079302	1000	-	.	gene_id "MSTRG.78323"; transcript_id "MSTRG.78323.56"; exon_number "21";
chr17	StringTie	transcript	60041288	60079255	1000	-	.	gene_id "MSTRG.78323"; transcript_id "MSTRG.78323.57";
chr17	StringTie	exon	60041288	60044134	1000	-	.	gene_id "MSTRG.78323"; transcript_id "MSTRG.78323.57"; exon_number "1";
chr17	StringTie	exon	60046025	60046229	1000	-	.	gene_id "MSTRG.78323"; transcript_id "MSTRG.78323.57"; exon_number "2";
chr17	StringTie	exon	60047309	60047405	1000	-	.	gene_id "MSTRG.78323"; transcript_id "MSTRG.78323.57"; exon_number "3";
chr17	StringTie	exon	60048264	60048388	1000	-	.	gene_id "MSTRG.78323"; transcript_id "MSTRG.78323.57"; exon_number "4";
chr17	StringTie	exon	60049580	60049702	1000	-	.	gene_id "MSTRG.78323"; transcript_id "MSTRG.78323.57"; exon_number "5";
chr17	StringTie	exon	60050843	60050977	1000	-	.	gene_id "MSTRG.78323"; transcript_id "MSTRG.78323.57"; exon_number "6";
chr17	StringTie	exon	60055515	60055601	1000	-	.	gene_id "MSTRG.78323"; transcript_id "MSTRG.78323.57"; exon_number "7";
chr17	StringTie	exon	60056115	60056237	1000	-	.	gene_id "MSTRG.78323"; transcript_id "MSTRG.78323.57"; exon_number "8";
chr17	StringTie	exon	60057048	60057403	1000	-	.	gene_id "MSTRG.78323"; transcript_id "MSTRG.78323.57"; exon_number "9";
chr17	StringTie	exon	60059422	60059521	1000	-	.	gene_id "MSTRG.78323"; transcript_id "MSTRG.78323.57"; exon_number "10";
chr17	StringTie	exon	60059890	60060096	1000	-	.	gene_id "MSTRG.78323"; transcript_id "MSTRG.78323.57"; exon_number "11";
chr17	StringTie	exon	60066209	60066386	1000	-	.	gene_id "MSTRG.78323"; transcript_id "MSTRG.78323.57"; exon_number "12";
chr17	StringTie	exon	60067434	60067732	1000	-	.	gene_id "MSTRG.78323"; transcript_id "MSTRG.78323.57"; exon_number "13";
chr17	StringTie	exon	60069711	60069848	1000	-	.	gene_id "MSTRG.78323"; transcript_id "MSTRG.78323.57"; exon_number "14";
chr17	StringTie	exon	60070706	60070807	1000	-	.	gene_id "MSTRG.78323"; transcript_id "MSTRG.78323.57"; exon_number "15";
chr17	StringTie	exon	60072215	60072329	1000	-	.	gene_id "MSTRG.78323"; transcript_id "MSTRG.78323.57"; exon_number "16";
chr17	StringTie	exon	60073164	60073279	1000	-	.	gene_id "MSTRG.78323"; transcript_id "MSTRG.78323.57"; exon_number "17";
chr17	StringTie	exon	60073746	60073886	1000	-	.	gene_id "MSTRG.78323"; transcript_id "MSTRG.78323.57"; exon_number "18";
chr17	StringTie	exon	60073962	60075833	1000	-	.	gene_id "MSTRG.78323"; transcript_id "MSTRG.78323.57"; exon_number "19";
chr17	StringTie	exon	60076130	60076237	1000	-	.	gene_id "MSTRG.78323"; transcript_id "MSTRG.78323.57"; exon_number "20";
chr17	StringTie	exon	60078696	60078807	1000	-	.	gene_id "MSTRG.78323"; transcript_id "MSTRG.78323.57"; exon_number "21";
chr17	StringTie	exon	60079007	60079255	1000	-	.	gene_id "MSTRG.78323"; transcript_id "MSTRG.78323.57"; exon_number "22";
chr17	StringTie	transcript	60041293	60079301	1000	-	.	gene_id "MSTRG.78323"; transcript_id "MSTRG.78323.58";
chr17	StringTie	exon	60041293	60044134	1000	-	.	gene_id "MSTRG.78323"; transcript_id "MSTRG.78323.58"; exon_number "1";
chr17	StringTie	exon	60046025	60046229	1000	-	.	gene_id "MSTRG.78323"; transcript_id "MSTRG.78323.58"; exon_number "2";
chr17	StringTie	exon	60047309	60047405	1000	-	.	gene_id "MSTRG.78323"; transcript_id "MSTRG.78323.58"; exon_number "3";
chr17	StringTie	exon	60048264	60048388	1000	-	.	gene_id "MSTRG.78323"; transcript_id "MSTRG.78323.58"; exon_number "4";
chr17	StringTie	exon	60049580	60049701	1000	-	.	gene_id "MSTRG.78323"; transcript_id "MSTRG.78323.58"; exon_number "5";
chr17	StringTie	exon	60050843	60050977	1000	-	.	gene_id "MSTRG.78323"; transcript_id "MSTRG.78323.58"; exon_number "6";
chr17	StringTie	exon	60055515	60055601	1000	-	.	gene_id "MSTRG.78323"; transcript_id "MSTRG.78323.58"; exon_number "7";
chr17	StringTie	exon	60056115	60056237	1000	-	.	gene_id "MSTRG.78323"; transcript_id "MSTRG.78323.58"; exon_number "8";
chr17	StringTie	exon	60057048	60057403	1000	-	.	gene_id "MSTRG.78323"; transcript_id "MSTRG.78323.58"; exon_number "9";
chr17	StringTie	exon	60059422	60059521	1000	-	.	gene_id "MSTRG.78323"; transcript_id "MSTRG.78323.58"; exon_number "10";
chr17	StringTie	exon	60059890	60060096	1000	-	.	gene_id "MSTRG.78323"; transcript_id "MSTRG.78323.58"; exon_number "11";
chr17	StringTie	exon	60066209	60066386	1000	-	.	gene_id "MSTRG.78323"; transcript_id "MSTRG.78323.58"; exon_number "12";
chr17	StringTie	exon	60067434	60067732	1000	-	.	gene_id "MSTRG.78323"; transcript_id "MSTRG.78323.58"; exon_number "13";
chr17	StringTie	exon	60069711	60069848	1000	-	.	gene_id "MSTRG.78323"; transcript_id "MSTRG.78323.58"; exon_number "14";
chr17	StringTie	exon	60070706	60070807	1000	-	.	gene_id "MSTRG.78323"; transcript_id "MSTRG.78323.58"; exon_number "15";
chr17	StringTie	exon	60072215	60072329	1000	-	.	gene_id "MSTRG.78323"; transcript_id "MSTRG.78323.58"; exon_number "16";
chr17	StringTie	exon	60073164	60073279	1000	-	.	gene_id "MSTRG.78323"; transcript_id "MSTRG.78323.58"; exon_number "17";
chr17	StringTie	exon	60073746	60073886	1000	-	.	gene_id "MSTRG.78323"; transcript_id "MSTRG.78323.58"; exon_number "18";
chr17	StringTie	exon	60073962	60074159	1000	-	.	gene_id "MSTRG.78323"; transcript_id "MSTRG.78323.58"; exon_number "19";
chr17	StringTie	exon	60076130	60076237	1000	-	.	gene_id "MSTRG.78323"; transcript_id "MSTRG.78323.58"; exon_number "20";
chr17	StringTie	exon	60078696	60079301	1000	-	.	gene_id "MSTRG.78323"; transcript_id "MSTRG.78323.58"; exon_number "21";
chr17	StringTie	transcript	60041315	60074968	1000	-	.	gene_id "MSTRG.78323"; transcript_id "MSTRG.78323.59";
chr17	StringTie	exon	60041315	60044134	1000	-	.	gene_id "MSTRG.78323"; transcript_id "MSTRG.78323.59"; exon_number "1";
chr17	StringTie	exon	60046025	60046229	1000	-	.	gene_id "MSTRG.78323"; transcript_id "MSTRG.78323.59"; exon_number "2";
chr17	StringTie	exon	60047309	60047405	1000	-	.	gene_id "MSTRG.78323"; transcript_id "MSTRG.78323.59"; exon_number "3";
chr17	StringTie	exon	60048264	60048388	1000	-	.	gene_id "MSTRG.78323"; transcript_id "MSTRG.78323.59"; exon_number "4";
chr17	StringTie	exon	60049580	60049702	1000	-	.	gene_id "MSTRG.78323"; transcript_id "MSTRG.78323.59"; exon_number "5";
chr17	StringTie	exon	60050838	60050977	1000	-	.	gene_id "MSTRG.78323"; transcript_id "MSTRG.78323.59"; exon_number "6";
chr17	StringTie	exon	60055515	60055601	1000	-	.	gene_id "MSTRG.78323"; transcript_id "MSTRG.78323.59"; exon_number "7";
chr17	StringTie	exon	60056115	60056237	1000	-	.	gene_id "MSTRG.78323"; transcript_id "MSTRG.78323.59"; exon_number "8";
chr17	StringTie	exon	60057048	60057403	1000	-	.	gene_id "MSTRG.78323"; transcript_id "MSTRG.78323.59"; exon_number "9";
chr17	StringTie	exon	60059422	60059521	1000	-	.	gene_id "MSTRG.78323"; transcript_id "MSTRG.78323.59"; exon_number "10";
chr17	StringTie	exon	60059890	60060096	1000	-	.	gene_id "MSTRG.78323"; transcript_id "MSTRG.78323.59"; exon_number "11";
chr17	StringTie	exon	60066209	60066386	1000	-	.	gene_id "MSTRG.78323"; transcript_id "MSTRG.78323.59"; exon_number "12";
chr17	StringTie	exon	60067431	60067732	1000	-	.	gene_id "MSTRG.78323"; transcript_id "MSTRG.78323.59"; exon_number "13";
chr17	StringTie	exon	60069711	60069848	1000	-	.	gene_id "MSTRG.78323"; transcript_id "MSTRG.78323.59"; exon_number "14";
chr17	StringTie	exon	60070706	60070807	1000	-	.	gene_id "MSTRG.78323"; transcript_id "MSTRG.78323.59"; exon_number "15";
chr17	StringTie	exon	60072215	60072329	1000	-	.	gene_id "MSTRG.78323"; transcript_id "MSTRG.78323.59"; exon_number "16";
chr17	StringTie	exon	60073164	60073269	1000	-	.	gene_id "MSTRG.78323"; transcript_id "MSTRG.78323.59"; exon_number "17";
chr17	StringTie	exon	60073746	60074968	1000	-	.	gene_id "MSTRG.78323"; transcript_id "MSTRG.78323.59"; exon_number "18";
chr17	StringTie	transcript	60039963	60079328	1000	-	.	gene_id "MSTRG.78323"; transcript_id "MSTRG.78323.6";
chr17	StringTie	exon	60039963	60044134	1000	-	.	gene_id "MSTRG.78323"; transcript_id "MSTRG.78323.6"; exon_number "1";
chr17	StringTie	exon	60046025	60046229	1000	-	.	gene_id "MSTRG.78323"; transcript_id "MSTRG.78323.6"; exon_number "2";
chr17	StringTie	exon	60047309	60047405	1000	-	.	gene_id "MSTRG.78323"; transcript_id "MSTRG.78323.6"; exon_number "3";
chr17	StringTie	exon	60048264	60048388	1000	-	.	gene_id "MSTRG.78323"; transcript_id "MSTRG.78323.6"; exon_number "4";
chr17	StringTie	exon	60049580	60049702	1000	-	.	gene_id "MSTRG.78323"; transcript_id "MSTRG.78323.6"; exon_number "5";
chr17	StringTie	exon	60050843	60050977	1000	-	.	gene_id "MSTRG.78323"; transcript_id "MSTRG.78323.6"; exon_number "6";
chr17	StringTie	exon	60055515	60055601	1000	-	.	gene_id "MSTRG.78323"; transcript_id "MSTRG.78323.6"; exon_number "7";
chr17	StringTie	exon	60056115	60056237	1000	-	.	gene_id "MSTRG.78323"; transcript_id "MSTRG.78323.6"; exon_number "8";
chr17	StringTie	exon	60057048	60057403	1000	-	.	gene_id "MSTRG.78323"; transcript_id "MSTRG.78323.6"; exon_number "9";
chr17	StringTie	exon	60059422	60059521	1000	-	.	gene_id "MSTRG.78323"; transcript_id "MSTRG.78323.6"; exon_number "10";
chr17	StringTie	exon	60059890	60060096	1000	-	.	gene_id "MSTRG.78323"; transcript_id "MSTRG.78323.6"; exon_number "11";
chr17	StringTie	exon	60066209	60066386	1000	-	.	gene_id "MSTRG.78323"; transcript_id "MSTRG.78323.6"; exon_number "12";
chr17	StringTie	exon	60067434	60067732	1000	-	.	gene_id "MSTRG.78323"; transcript_id "MSTRG.78323.6"; exon_number "13";
chr17	StringTie	exon	60069711	60069848	1000	-	.	gene_id "MSTRG.78323"; transcript_id "MSTRG.78323.6"; exon_number "14";
chr17	StringTie	exon	60070706	60070807	1000	-	.	gene_id "MSTRG.78323"; transcript_id "MSTRG.78323.6"; exon_number "15";
chr17	StringTie	exon	60072215	60072329	1000	-	.	gene_id "MSTRG.78323"; transcript_id "MSTRG.78323.6"; exon_number "16";
chr17	StringTie	exon	60073164	60073279	1000	-	.	gene_id "MSTRG.78323"; transcript_id "MSTRG.78323.6"; exon_number "17";
chr17	StringTie	exon	60073746	60073886	1000	-	.	gene_id "MSTRG.78323"; transcript_id "MSTRG.78323.6"; exon_number "18";
chr17	StringTie	exon	60073962	60074159	1000	-	.	gene_id "MSTRG.78323"; transcript_id "MSTRG.78323.6"; exon_number "19";
chr17	StringTie	exon	60076130	60076237	1000	-	.	gene_id "MSTRG.78323"; transcript_id "MSTRG.78323.6"; exon_number "20";
chr17	StringTie	exon	60078696	60078807	1000	-	.	gene_id "MSTRG.78323"; transcript_id "MSTRG.78323.6"; exon_number "21";
chr17	StringTie	exon	60079007	60079328	1000	-	.	gene_id "MSTRG.78323"; transcript_id "MSTRG.78323.6"; exon_number "22";
chr17	StringTie	transcript	60041865	60075771	1000	-	.	gene_id "MSTRG.78323"; transcript_id "MSTRG.78323.60";
chr17	StringTie	exon	60041865	60044134	1000	-	.	gene_id "MSTRG.78323"; transcript_id "MSTRG.78323.60"; exon_number "1";
chr17	StringTie	exon	60046025	60046229	1000	-	.	gene_id "MSTRG.78323"; transcript_id "MSTRG.78323.60"; exon_number "2";
chr17	StringTie	exon	60047309	60047405	1000	-	.	gene_id "MSTRG.78323"; transcript_id "MSTRG.78323.60"; exon_number "3";
chr17	StringTie	exon	60048264	60048388	1000	-	.	gene_id "MSTRG.78323"; transcript_id "MSTRG.78323.60"; exon_number "4";
chr17	StringTie	exon	60049580	60049702	1000	-	.	gene_id "MSTRG.78323"; transcript_id "MSTRG.78323.60"; exon_number "5";
chr17	StringTie	exon	60050843	60050977	1000	-	.	gene_id "MSTRG.78323"; transcript_id "MSTRG.78323.60"; exon_number "6";
chr17	StringTie	exon	60055515	60055601	1000	-	.	gene_id "MSTRG.78323"; transcript_id "MSTRG.78323.60"; exon_number "7";
chr17	StringTie	exon	60056115	60056237	1000	-	.	gene_id "MSTRG.78323"; transcript_id "MSTRG.78323.60"; exon_number "8";
chr17	StringTie	exon	60057048	60057403	1000	-	.	gene_id "MSTRG.78323"; transcript_id "MSTRG.78323.60"; exon_number "9";
chr17	StringTie	exon	60059422	60059521	1000	-	.	gene_id "MSTRG.78323"; transcript_id "MSTRG.78323.60"; exon_number "10";
chr17	StringTie	exon	60059890	60060096	1000	-	.	gene_id "MSTRG.78323"; transcript_id "MSTRG.78323.60"; exon_number "11";
chr17	StringTie	exon	60066209	60066386	1000	-	.	gene_id "MSTRG.78323"; transcript_id "MSTRG.78323.60"; exon_number "12";
chr17	StringTie	exon	60067434	60067732	1000	-	.	gene_id "MSTRG.78323"; transcript_id "MSTRG.78323.60"; exon_number "13";
chr17	StringTie	exon	60069711	60069848	1000	-	.	gene_id "MSTRG.78323"; transcript_id "MSTRG.78323.60"; exon_number "14";
chr17	StringTie	exon	60070706	60070807	1000	-	.	gene_id "MSTRG.78323"; transcript_id "MSTRG.78323.60"; exon_number "15";
chr17	StringTie	exon	60072215	60072329	1000	-	.	gene_id "MSTRG.78323"; transcript_id "MSTRG.78323.60"; exon_number "16";
chr17	StringTie	exon	60073164	60073279	1000	-	.	gene_id "MSTRG.78323"; transcript_id "MSTRG.78323.60"; exon_number "17";
chr17	StringTie	exon	60073746	60073886	1000	-	.	gene_id "MSTRG.78323"; transcript_id "MSTRG.78323.60"; exon_number "18";
chr17	StringTie	exon	60074595	60074666	1000	-	.	gene_id "MSTRG.78323"; transcript_id "MSTRG.78323.60"; exon_number "19";
chr17	StringTie	exon	60075705	60075771	1000	-	.	gene_id "MSTRG.78323"; transcript_id "MSTRG.78323.60"; exon_number "20";
chr17	StringTie	transcript	60039978	60079314	1000	-	.	gene_id "MSTRG.78323"; transcript_id "MSTRG.78323.7";
chr17	StringTie	exon	60039978	60044134	1000	-	.	gene_id "MSTRG.78323"; transcript_id "MSTRG.78323.7"; exon_number "1";
chr17	StringTie	exon	60046025	60046229	1000	-	.	gene_id "MSTRG.78323"; transcript_id "MSTRG.78323.7"; exon_number "2";
chr17	StringTie	exon	60047309	60047405	1000	-	.	gene_id "MSTRG.78323"; transcript_id "MSTRG.78323.7"; exon_number "3";
chr17	StringTie	exon	60048264	60048388	1000	-	.	gene_id "MSTRG.78323"; transcript_id "MSTRG.78323.7"; exon_number "4";
chr17	StringTie	exon	60049580	60049702	1000	-	.	gene_id "MSTRG.78323"; transcript_id "MSTRG.78323.7"; exon_number "5";
chr17	StringTie	exon	60050843	60050977	1000	-	.	gene_id "MSTRG.78323"; transcript_id "MSTRG.78323.7"; exon_number "6";
chr17	StringTie	exon	60055515	60055601	1000	-	.	gene_id "MSTRG.78323"; transcript_id "MSTRG.78323.7"; exon_number "7";
chr17	StringTie	exon	60056115	60056237	1000	-	.	gene_id "MSTRG.78323"; transcript_id "MSTRG.78323.7"; exon_number "8";
chr17	StringTie	exon	60057048	60057403	1000	-	.	gene_id "MSTRG.78323"; transcript_id "MSTRG.78323.7"; exon_number "9";
chr17	StringTie	exon	60059422	60059521	1000	-	.	gene_id "MSTRG.78323"; transcript_id "MSTRG.78323.7"; exon_number "10";
chr17	StringTie	exon	60059890	60060096	1000	-	.	gene_id "MSTRG.78323"; transcript_id "MSTRG.78323.7"; exon_number "11";
chr17	StringTie	exon	60066209	60066386	1000	-	.	gene_id "MSTRG.78323"; transcript_id "MSTRG.78323.7"; exon_number "12";
chr17	StringTie	exon	60067431	60067732	1000	-	.	gene_id "MSTRG.78323"; transcript_id "MSTRG.78323.7"; exon_number "13";
chr17	StringTie	exon	60069711	60069848	1000	-	.	gene_id "MSTRG.78323"; transcript_id "MSTRG.78323.7"; exon_number "14";
chr17	StringTie	exon	60070706	60070807	1000	-	.	gene_id "MSTRG.78323"; transcript_id "MSTRG.78323.7"; exon_number "15";
chr17	StringTie	exon	60072215	60072329	1000	-	.	gene_id "MSTRG.78323"; transcript_id "MSTRG.78323.7"; exon_number "16";
chr17	StringTie	exon	60073164	60073279	1000	-	.	gene_id "MSTRG.78323"; transcript_id "MSTRG.78323.7"; exon_number "17";
chr17	StringTie	exon	60073746	60073886	1000	-	.	gene_id "MSTRG.78323"; transcript_id "MSTRG.78323.7"; exon_number "18";
chr17	StringTie	exon	60073962	60074159	1000	-	.	gene_id "MSTRG.78323"; transcript_id "MSTRG.78323.7"; exon_number "19";
chr17	StringTie	exon	60076130	60076237	1000	-	.	gene_id "MSTRG.78323"; transcript_id "MSTRG.78323.7"; exon_number "20";
chr17	StringTie	exon	60078696	60078807	1000	-	.	gene_id "MSTRG.78323"; transcript_id "MSTRG.78323.7"; exon_number "21";
chr17	StringTie	exon	60079007	60079314	1000	-	.	gene_id "MSTRG.78323"; transcript_id "MSTRG.78323.7"; exon_number "22";
chr17	StringTie	transcript	60083279	60092076	1000	-	.	gene_id "MSTRG.78323"; transcript_id "MSTRG.78323.74";
chr17	StringTie	exon	60083279	60083766	1000	-	.	gene_id "MSTRG.78323"; transcript_id "MSTRG.78323.74"; exon_number "1";
chr17	StringTie	exon	60085103	60085203	1000	-	.	gene_id "MSTRG.78323"; transcript_id "MSTRG.78323.74"; exon_number "2";
chr17	StringTie	exon	60085932	60086126	1000	-	.	gene_id "MSTRG.78323"; transcript_id "MSTRG.78323.74"; exon_number "3";
chr17	StringTie	exon	60088197	60088301	1000	-	.	gene_id "MSTRG.78323"; transcript_id "MSTRG.78323.74"; exon_number "4";
chr17	StringTie	exon	60091801	60092076	1000	-	.	gene_id "MSTRG.78323"; transcript_id "MSTRG.78323.74"; exon_number "5";
chr17	StringTie	transcript	60083307	60092084	1000	-	.	gene_id "MSTRG.78323"; transcript_id "MSTRG.78323.75";
chr17	StringTie	exon	60083307	60083766	1000	-	.	gene_id "MSTRG.78323"; transcript_id "MSTRG.78323.75"; exon_number "1";
chr17	StringTie	exon	60085113	60085203	1000	-	.	gene_id "MSTRG.78323"; transcript_id "MSTRG.78323.75"; exon_number "2";
chr17	StringTie	exon	60085932	60086126	1000	-	.	gene_id "MSTRG.78323"; transcript_id "MSTRG.78323.75"; exon_number "3";
chr17	StringTie	exon	60088197	60088301	1000	-	.	gene_id "MSTRG.78323"; transcript_id "MSTRG.78323.75"; exon_number "4";
chr17	StringTie	exon	60091801	60092084	1000	-	.	gene_id "MSTRG.78323"; transcript_id "MSTRG.78323.75"; exon_number "5";
chr17	StringTie	transcript	60083394	60089257	1000	-	.	gene_id "MSTRG.78323"; transcript_id "MSTRG.78323.76";
chr17	StringTie	exon	60083394	60083766	1000	-	.	gene_id "MSTRG.78323"; transcript_id "MSTRG.78323.76"; exon_number "1";
chr17	StringTie	exon	60085113	60085203	1000	-	.	gene_id "MSTRG.78323"; transcript_id "MSTRG.78323.76"; exon_number "2";
chr17	StringTie	exon	60085932	60086126	1000	-	.	gene_id "MSTRG.78323"; transcript_id "MSTRG.78323.76"; exon_number "3";
chr17	StringTie	exon	60088197	60088301	1000	-	.	gene_id "MSTRG.78323"; transcript_id "MSTRG.78323.76"; exon_number "4";
chr17	StringTie	exon	60089043	60089257	1000	-	.	gene_id "MSTRG.78323"; transcript_id "MSTRG.78323.76"; exon_number "5";
chr17	StringTie	transcript	60083432	60089350	1000	-	.	gene_id "MSTRG.78323"; transcript_id "MSTRG.78323.77";
chr17	StringTie	exon	60083432	60083766	1000	-	.	gene_id "MSTRG.78323"; transcript_id "MSTRG.78323.77"; exon_number "1";
chr17	StringTie	exon	60085103	60085203	1000	-	.	gene_id "MSTRG.78323"; transcript_id "MSTRG.78323.77"; exon_number "2";
chr17	StringTie	exon	60085932	60086126	1000	-	.	gene_id "MSTRG.78323"; transcript_id "MSTRG.78323.77"; exon_number "3";
chr17	StringTie	exon	60088197	60088301	1000	-	.	gene_id "MSTRG.78323"; transcript_id "MSTRG.78323.77"; exon_number "4";
chr17	StringTie	exon	60089043	60089350	1000	-	.	gene_id "MSTRG.78323"; transcript_id "MSTRG.78323.77"; exon_number "5";
chr17	StringTie	transcript	60083467	60092051	1000	-	.	gene_id "MSTRG.78323"; transcript_id "MSTRG.78323.78";
chr17	StringTie	exon	60083467	60083766	1000	-	.	gene_id "MSTRG.78323"; transcript_id "MSTRG.78323.78"; exon_number "1";
chr17	StringTie	exon	60085103	60085203	1000	-	.	gene_id "MSTRG.78323"; transcript_id "MSTRG.78323.78"; exon_number "2";
chr17	StringTie	exon	60085932	60085985	1000	-	.	gene_id "MSTRG.78323"; transcript_id "MSTRG.78323.78"; exon_number "3";
chr17	StringTie	exon	60088197	60088301	1000	-	.	gene_id "MSTRG.78323"; transcript_id "MSTRG.78323.78"; exon_number "4";
chr17	StringTie	exon	60091801	60092051	1000	-	.	gene_id "MSTRG.78323"; transcript_id "MSTRG.78323.78"; exon_number "5";
chr17	StringTie	transcript	60083467	60088506	1000	-	.	gene_id "MSTRG.78323"; transcript_id "MSTRG.78323.79";
chr17	StringTie	exon	60083467	60083766	1000	-	.	gene_id "MSTRG.78323"; transcript_id "MSTRG.78323.79"; exon_number "1";
chr17	StringTie	exon	60085103	60085203	1000	-	.	gene_id "MSTRG.78323"; transcript_id "MSTRG.78323.79"; exon_number "2";
chr17	StringTie	exon	60085932	60086126	1000	-	.	gene_id "MSTRG.78323"; transcript_id "MSTRG.78323.79"; exon_number "3";
chr17	StringTie	exon	60088197	60088360	1000	-	.	gene_id "MSTRG.78323"; transcript_id "MSTRG.78323.79"; exon_number "4";
chr17	StringTie	exon	60088478	60088506	1000	-	.	gene_id "MSTRG.78323"; transcript_id "MSTRG.78323.79"; exon_number "5";
chr17	StringTie	transcript	60039981	60079309	1000	-	.	gene_id "MSTRG.78323"; transcript_id "MSTRG.78323.8";
chr17	StringTie	exon	60039981	60044134	1000	-	.	gene_id "MSTRG.78323"; transcript_id "MSTRG.78323.8"; exon_number "1";
chr17	StringTie	exon	60046025	60046229	1000	-	.	gene_id "MSTRG.78323"; transcript_id "MSTRG.78323.8"; exon_number "2";
chr17	StringTie	exon	60047309	60047405	1000	-	.	gene_id "MSTRG.78323"; transcript_id "MSTRG.78323.8"; exon_number "3";
chr17	StringTie	exon	60048264	60048388	1000	-	.	gene_id "MSTRG.78323"; transcript_id "MSTRG.78323.8"; exon_number "4";
chr17	StringTie	exon	60049580	60049702	1000	-	.	gene_id "MSTRG.78323"; transcript_id "MSTRG.78323.8"; exon_number "5";
chr17	StringTie	exon	60050843	60050977	1000	-	.	gene_id "MSTRG.78323"; transcript_id "MSTRG.78323.8"; exon_number "6";
chr17	StringTie	exon	60055515	60055601	1000	-	.	gene_id "MSTRG.78323"; transcript_id "MSTRG.78323.8"; exon_number "7";
chr17	StringTie	exon	60056115	60056237	1000	-	.	gene_id "MSTRG.78323"; transcript_id "MSTRG.78323.8"; exon_number "8";
chr17	StringTie	exon	60057048	60057403	1000	-	.	gene_id "MSTRG.78323"; transcript_id "MSTRG.78323.8"; exon_number "9";
chr17	StringTie	exon	60059422	60059521	1000	-	.	gene_id "MSTRG.78323"; transcript_id "MSTRG.78323.8"; exon_number "10";
chr17	StringTie	exon	60059890	60060096	1000	-	.	gene_id "MSTRG.78323"; transcript_id "MSTRG.78323.8"; exon_number "11";
chr17	StringTie	exon	60066209	60066386	1000	-	.	gene_id "MSTRG.78323"; transcript_id "MSTRG.78323.8"; exon_number "12";
chr17	StringTie	exon	60067431	60067732	1000	-	.	gene_id "MSTRG.78323"; transcript_id "MSTRG.78323.8"; exon_number "13";
chr17	StringTie	exon	60069711	60069848	1000	-	.	gene_id "MSTRG.78323"; transcript_id "MSTRG.78323.8"; exon_number "14";
chr17	StringTie	exon	60070706	60070807	1000	-	.	gene_id "MSTRG.78323"; transcript_id "MSTRG.78323.8"; exon_number "15";
chr17	StringTie	exon	60072215	60072329	1000	-	.	gene_id "MSTRG.78323"; transcript_id "MSTRG.78323.8"; exon_number "16";
chr17	StringTie	exon	60073164	60073279	1000	-	.	gene_id "MSTRG.78323"; transcript_id "MSTRG.78323.8"; exon_number "17";
chr17	StringTie	exon	60073746	60073886	1000	-	.	gene_id "MSTRG.78323"; transcript_id "MSTRG.78323.8"; exon_number "18";
chr17	StringTie	exon	60075705	60075833	1000	-	.	gene_id "MSTRG.78323"; transcript_id "MSTRG.78323.8"; exon_number "19";
chr17	StringTie	exon	60076130	60076237	1000	-	.	gene_id "MSTRG.78323"; transcript_id "MSTRG.78323.8"; exon_number "20";
chr17	StringTie	exon	60078696	60079309	1000	-	.	gene_id "MSTRG.78323"; transcript_id "MSTRG.78323.8"; exon_number "21";
chr17	StringTie	transcript	60083468	60088499	1000	-	.	gene_id "MSTRG.78323"; transcript_id "MSTRG.78323.80";
chr17	StringTie	exon	60083468	60083731	1000	-	.	gene_id "MSTRG.78323"; transcript_id "MSTRG.78323.80"; exon_number "1";
chr17	StringTie	exon	60085103	60085203	1000	-	.	gene_id "MSTRG.78323"; transcript_id "MSTRG.78323.80"; exon_number "2";
chr17	StringTie	exon	60088197	60088301	1000	-	.	gene_id "MSTRG.78323"; transcript_id "MSTRG.78323.80"; exon_number "3";
chr17	StringTie	exon	60088478	60088499	1000	-	.	gene_id "MSTRG.78323"; transcript_id "MSTRG.78323.80"; exon_number "4";
chr17	StringTie	transcript	60083469	60092067	1000	-	.	gene_id "MSTRG.78323"; transcript_id "MSTRG.78323.81";
chr17	StringTie	exon	60083469	60083766	1000	-	.	gene_id "MSTRG.78323"; transcript_id "MSTRG.78323.81"; exon_number "1";
chr17	StringTie	exon	60085103	60085203	1000	-	.	gene_id "MSTRG.78323"; transcript_id "MSTRG.78323.81"; exon_number "2";
chr17	StringTie	exon	60085932	60085969	1000	-	.	gene_id "MSTRG.78323"; transcript_id "MSTRG.78323.81"; exon_number "3";
chr17	StringTie	exon	60088197	60088301	1000	-	.	gene_id "MSTRG.78323"; transcript_id "MSTRG.78323.81"; exon_number "4";
chr17	StringTie	exon	60091801	60092067	1000	-	.	gene_id "MSTRG.78323"; transcript_id "MSTRG.78323.81"; exon_number "5";
chr17	StringTie	transcript	60083475	60089458	1000	-	.	gene_id "MSTRG.78323"; transcript_id "MSTRG.78323.82";
chr17	StringTie	exon	60083475	60083766	1000	-	.	gene_id "MSTRG.78323"; transcript_id "MSTRG.78323.82"; exon_number "1";
chr17	StringTie	exon	60085103	60085203	1000	-	.	gene_id "MSTRG.78323"; transcript_id "MSTRG.78323.82"; exon_number "2";
chr17	StringTie	exon	60088197	60088301	1000	-	.	gene_id "MSTRG.78323"; transcript_id "MSTRG.78323.82"; exon_number "3";
chr17	StringTie	exon	60089043	60089458	1000	-	.	gene_id "MSTRG.78323"; transcript_id "MSTRG.78323.82"; exon_number "4";
chr17	StringTie	transcript	60083483	60089264	1000	-	.	gene_id "MSTRG.78323"; transcript_id "MSTRG.78323.83";
chr17	StringTie	exon	60083483	60083766	1000	-	.	gene_id "MSTRG.78323"; transcript_id "MSTRG.78323.83"; exon_number "1";
chr17	StringTie	exon	60085113	60085203	1000	-	.	gene_id "MSTRG.78323"; transcript_id "MSTRG.78323.83"; exon_number "2";
chr17	StringTie	exon	60088197	60088301	1000	-	.	gene_id "MSTRG.78323"; transcript_id "MSTRG.78323.83"; exon_number "3";
chr17	StringTie	exon	60089043	60089264	1000	-	.	gene_id "MSTRG.78323"; transcript_id "MSTRG.78323.83"; exon_number "4";
chr17	StringTie	transcript	60083494	60091952	1000	-	.	gene_id "MSTRG.78323"; transcript_id "MSTRG.78323.84";
chr17	StringTie	exon	60083494	60083731	1000	-	.	gene_id "MSTRG.78323"; transcript_id "MSTRG.78323.84"; exon_number "1";
chr17	StringTie	exon	60085103	60085203	1000	-	.	gene_id "MSTRG.78323"; transcript_id "MSTRG.78323.84"; exon_number "2";
chr17	StringTie	exon	60085932	60085969	1000	-	.	gene_id "MSTRG.78323"; transcript_id "MSTRG.78323.84"; exon_number "3";
chr17	StringTie	exon	60088197	60088301	1000	-	.	gene_id "MSTRG.78323"; transcript_id "MSTRG.78323.84"; exon_number "4";
chr17	StringTie	exon	60091801	60091952	1000	-	.	gene_id "MSTRG.78323"; transcript_id "MSTRG.78323.84"; exon_number "5";
chr17	StringTie	transcript	60083495	60089216	1000	-	.	gene_id "MSTRG.78323"; transcript_id "MSTRG.78323.85";
chr17	StringTie	exon	60083495	60083766	1000	-	.	gene_id "MSTRG.78323"; transcript_id "MSTRG.78323.85"; exon_number "1";
chr17	StringTie	exon	60088197	60088301	1000	-	.	gene_id "MSTRG.78323"; transcript_id "MSTRG.78323.85"; exon_number "2";
chr17	StringTie	exon	60089043	60089216	1000	-	.	gene_id "MSTRG.78323"; transcript_id "MSTRG.78323.85"; exon_number "3";
chr17	StringTie	transcript	60083497	60091976	1000	-	.	gene_id "MSTRG.78323"; transcript_id "MSTRG.78323.86";
chr17	StringTie	exon	60083497	60083766	1000	-	.	gene_id "MSTRG.78323"; transcript_id "MSTRG.78323.86"; exon_number "1";
chr17	StringTie	exon	60085103	60085203	1000	-	.	gene_id "MSTRG.78323"; transcript_id "MSTRG.78323.86"; exon_number "2";
chr17	StringTie	exon	60088197	60088301	1000	-	.	gene_id "MSTRG.78323"; transcript_id "MSTRG.78323.86"; exon_number "3";
chr17	StringTie	exon	60088478	60088656	1000	-	.	gene_id "MSTRG.78323"; transcript_id "MSTRG.78323.86"; exon_number "4";
chr17	StringTie	exon	60091801	60091976	1000	-	.	gene_id "MSTRG.78323"; transcript_id "MSTRG.78323.86"; exon_number "5";
chr17	StringTie	transcript	60083500	60089263	1000	-	.	gene_id "MSTRG.78323"; transcript_id "MSTRG.78323.87";
chr17	StringTie	exon	60083500	60083766	1000	-	.	gene_id "MSTRG.78323"; transcript_id "MSTRG.78323.87"; exon_number "1";
chr17	StringTie	exon	60085113	60085203	1000	-	.	gene_id "MSTRG.78323"; transcript_id "MSTRG.78323.87"; exon_number "2";
chr17	StringTie	exon	60085932	60086079	1000	-	.	gene_id "MSTRG.78323"; transcript_id "MSTRG.78323.87"; exon_number "3";
chr17	StringTie	exon	60088197	60088301	1000	-	.	gene_id "MSTRG.78323"; transcript_id "MSTRG.78323.87"; exon_number "4";
chr17	StringTie	exon	60089043	60089263	1000	-	.	gene_id "MSTRG.78323"; transcript_id "MSTRG.78323.87"; exon_number "5";
chr17	StringTie	transcript	60083512	60091945	1000	-	.	gene_id "MSTRG.78323"; transcript_id "MSTRG.78323.88";
chr17	StringTie	exon	60083512	60083731	1000	-	.	gene_id "MSTRG.78323"; transcript_id "MSTRG.78323.88"; exon_number "1";
chr17	StringTie	exon	60085103	60085203	1000	-	.	gene_id "MSTRG.78323"; transcript_id "MSTRG.78323.88"; exon_number "2";
chr17	StringTie	exon	60088197	60088301	1000	-	.	gene_id "MSTRG.78323"; transcript_id "MSTRG.78323.88"; exon_number "3";
chr17	StringTie	exon	60091801	60091945	1000	-	.	gene_id "MSTRG.78323"; transcript_id "MSTRG.78323.88"; exon_number "4";
chr17	StringTie	transcript	60083514	60092057	1000	-	.	gene_id "MSTRG.78323"; transcript_id "MSTRG.78323.89";
chr17	StringTie	exon	60083514	60083766	1000	-	.	gene_id "MSTRG.78323"; transcript_id "MSTRG.78323.89"; exon_number "1";
chr17	StringTie	exon	60085113	60085203	1000	-	.	gene_id "MSTRG.78323"; transcript_id "MSTRG.78323.89"; exon_number "2";
chr17	StringTie	exon	60085932	60085969	1000	-	.	gene_id "MSTRG.78323"; transcript_id "MSTRG.78323.89"; exon_number "3";
chr17	StringTie	exon	60088197	60088301	1000	-	.	gene_id "MSTRG.78323"; transcript_id "MSTRG.78323.89"; exon_number "4";
chr17	StringTie	exon	60091801	60092057	1000	-	.	gene_id "MSTRG.78323"; transcript_id "MSTRG.78323.89"; exon_number "5";
chr17	StringTie	transcript	60039990	60103110	1000	-	.	gene_id "MSTRG.78323"; transcript_id "MSTRG.78323.9";
chr17	StringTie	exon	60039990	60044134	1000	-	.	gene_id "MSTRG.78323"; transcript_id "MSTRG.78323.9"; exon_number "1";
chr17	StringTie	exon	60046025	60046229	1000	-	.	gene_id "MSTRG.78323"; transcript_id "MSTRG.78323.9"; exon_number "2";
chr17	StringTie	exon	60047309	60047405	1000	-	.	gene_id "MSTRG.78323"; transcript_id "MSTRG.78323.9"; exon_number "3";
chr17	StringTie	exon	60048264	60048388	1000	-	.	gene_id "MSTRG.78323"; transcript_id "MSTRG.78323.9"; exon_number "4";
chr17	StringTie	exon	60049580	60049702	1000	-	.	gene_id "MSTRG.78323"; transcript_id "MSTRG.78323.9"; exon_number "5";
chr17	StringTie	exon	60050843	60050977	1000	-	.	gene_id "MSTRG.78323"; transcript_id "MSTRG.78323.9"; exon_number "6";
chr17	StringTie	exon	60055515	60055601	1000	-	.	gene_id "MSTRG.78323"; transcript_id "MSTRG.78323.9"; exon_number "7";
chr17	StringTie	exon	60056115	60056237	1000	-	.	gene_id "MSTRG.78323"; transcript_id "MSTRG.78323.9"; exon_number "8";
chr17	StringTie	exon	60057048	60057403	1000	-	.	gene_id "MSTRG.78323"; transcript_id "MSTRG.78323.9"; exon_number "9";
chr17	StringTie	exon	60059422	60059521	1000	-	.	gene_id "MSTRG.78323"; transcript_id "MSTRG.78323.9"; exon_number "10";
chr17	StringTie	exon	60059890	60060096	1000	-	.	gene_id "MSTRG.78323"; transcript_id "MSTRG.78323.9"; exon_number "11";
chr17	StringTie	exon	60066209	60066386	1000	-	.	gene_id "MSTRG.78323"; transcript_id "MSTRG.78323.9"; exon_number "12";
chr17	StringTie	exon	60067434	60067732	1000	-	.	gene_id "MSTRG.78323"; transcript_id "MSTRG.78323.9"; exon_number "13";
chr17	StringTie	exon	60069711	60069848	1000	-	.	gene_id "MSTRG.78323"; transcript_id "MSTRG.78323.9"; exon_number "14";
chr17	StringTie	exon	60070706	60070807	1000	-	.	gene_id "MSTRG.78323"; transcript_id "MSTRG.78323.9"; exon_number "15";
chr17	StringTie	exon	60072215	60072329	1000	-	.	gene_id "MSTRG.78323"; transcript_id "MSTRG.78323.9"; exon_number "16";
chr17	StringTie	exon	60073164	60073279	1000	-	.	gene_id "MSTRG.78323"; transcript_id "MSTRG.78323.9"; exon_number "17";
chr17	StringTie	exon	60073746	60073886	1000	-	.	gene_id "MSTRG.78323"; transcript_id "MSTRG.78323.9"; exon_number "18";
chr17	StringTie	exon	60076130	60076237	1000	-	.	gene_id "MSTRG.78323"; transcript_id "MSTRG.78323.9"; exon_number "19";
chr17	StringTie	exon	60078696	60083766	1000	-	.	gene_id "MSTRG.78323"; transcript_id "MSTRG.78323.9"; exon_number "20";
chr17	StringTie	exon	60085103	60085203	1000	-	.	gene_id "MSTRG.78323"; transcript_id "MSTRG.78323.9"; exon_number "21";
chr17	StringTie	exon	60088197	60088301	1000	-	.	gene_id "MSTRG.78323"; transcript_id "MSTRG.78323.9"; exon_number "22";
chr17	StringTie	exon	60091801	60093794	1000	-	.	gene_id "MSTRG.78323"; transcript_id "MSTRG.78323.9"; exon_number "23";
chr17	StringTie	exon	60102139	60103110	1000	-	.	gene_id "MSTRG.78323"; transcript_id "MSTRG.78323.9"; exon_number "24";
chr17	StringTie	transcript	60083518	60091912	1000	-	.	gene_id "MSTRG.78323"; transcript_id "MSTRG.78323.90";
chr17	StringTie	exon	60083518	60083766	1000	-	.	gene_id "MSTRG.78323"; transcript_id "MSTRG.78323.90"; exon_number "1";
chr17	StringTie	exon	60085055	60085203	1000	-	.	gene_id "MSTRG.78323"; transcript_id "MSTRG.78323.90"; exon_number "2";
chr17	StringTie	exon	60088197	60088301	1000	-	.	gene_id "MSTRG.78323"; transcript_id "MSTRG.78323.90"; exon_number "3";
chr17	StringTie	exon	60091801	60091912	1000	-	.	gene_id "MSTRG.78323"; transcript_id "MSTRG.78323.90"; exon_number "4";
chr17	StringTie	transcript	60083522	60089241	1000	-	.	gene_id "MSTRG.78323"; transcript_id "MSTRG.78323.91";
chr17	StringTie	exon	60083522	60083766	1000	-	.	gene_id "MSTRG.78323"; transcript_id "MSTRG.78323.91"; exon_number "1";
chr17	StringTie	exon	60085103	60085203	1000	-	.	gene_id "MSTRG.78323"; transcript_id "MSTRG.78323.91"; exon_number "2";
chr17	StringTie	exon	60085932	60085985	1000	-	.	gene_id "MSTRG.78323"; transcript_id "MSTRG.78323.91"; exon_number "3";
chr17	StringTie	exon	60088197	60088301	1000	-	.	gene_id "MSTRG.78323"; transcript_id "MSTRG.78323.91"; exon_number "4";
chr17	StringTie	exon	60089043	60089241	1000	-	.	gene_id "MSTRG.78323"; transcript_id "MSTRG.78323.91"; exon_number "5";
chr17	StringTie	transcript	60083529	60089257	1000	-	.	gene_id "MSTRG.78323"; transcript_id "MSTRG.78323.92";
chr17	StringTie	exon	60083529	60083766	1000	-	.	gene_id "MSTRG.78323"; transcript_id "MSTRG.78323.92"; exon_number "1";
chr17	StringTie	exon	60085103	60085203	1000	-	.	gene_id "MSTRG.78323"; transcript_id "MSTRG.78323.92"; exon_number "2";
chr17	StringTie	exon	60085932	60086056	1000	-	.	gene_id "MSTRG.78323"; transcript_id "MSTRG.78323.92"; exon_number "3";
chr17	StringTie	exon	60088197	60088301	1000	-	.	gene_id "MSTRG.78323"; transcript_id "MSTRG.78323.92"; exon_number "4";
chr17	StringTie	exon	60089043	60089257	1000	-	.	gene_id "MSTRG.78323"; transcript_id "MSTRG.78323.92"; exon_number "5";
chr17	StringTie	transcript	60083531	60092053	1000	-	.	gene_id "MSTRG.78323"; transcript_id "MSTRG.78323.93";
chr17	StringTie	exon	60083531	60083766	1000	-	.	gene_id "MSTRG.78323"; transcript_id "MSTRG.78323.93"; exon_number "1";
chr17	StringTie	exon	60085103	60085203	1000	-	.	gene_id "MSTRG.78323"; transcript_id "MSTRG.78323.93"; exon_number "2";
chr17	StringTie	exon	60088197	60088360	1000	-	.	gene_id "MSTRG.78323"; transcript_id "MSTRG.78323.93"; exon_number "3";
chr17	StringTie	exon	60091801	60092053	1000	-	.	gene_id "MSTRG.78323"; transcript_id "MSTRG.78323.93"; exon_number "4";
chr17	StringTie	transcript	60083532	60091973	1000	-	.	gene_id "MSTRG.78323"; transcript_id "MSTRG.78323.94";
chr17	StringTie	exon	60083532	60083766	1000	-	.	gene_id "MSTRG.78323"; transcript_id "MSTRG.78323.94"; exon_number "1";
chr17	StringTie	exon	60085113	60085203	1000	-	.	gene_id "MSTRG.78323"; transcript_id "MSTRG.78323.94"; exon_number "2";
chr17	StringTie	exon	60085932	60085985	1000	-	.	gene_id "MSTRG.78323"; transcript_id "MSTRG.78323.94"; exon_number "3";
chr17	StringTie	exon	60088197	60088301	1000	-	.	gene_id "MSTRG.78323"; transcript_id "MSTRG.78323.94"; exon_number "4";
chr17	StringTie	exon	60091801	60091973	1000	-	.	gene_id "MSTRG.78323"; transcript_id "MSTRG.78323.94"; exon_number "5";
chr17	StringTie	transcript	60083536	60088940	1000	-	.	gene_id "MSTRG.78323"; transcript_id "MSTRG.78323.95";
chr17	StringTie	exon	60083536	60083766	1000	-	.	gene_id "MSTRG.78323"; transcript_id "MSTRG.78323.95"; exon_number "1";
chr17	StringTie	exon	60085103	60085203	1000	-	.	gene_id "MSTRG.78323"; transcript_id "MSTRG.78323.95"; exon_number "2";
chr17	StringTie	exon	60088197	60088360	1000	-	.	gene_id "MSTRG.78323"; transcript_id "MSTRG.78323.95"; exon_number "3";
chr17	StringTie	exon	60088478	60088940	1000	-	.	gene_id "MSTRG.78323"; transcript_id "MSTRG.78323.95"; exon_number "4";
chr17	StringTie	transcript	60083537	60091921	1000	-	.	gene_id "MSTRG.78323"; transcript_id "MSTRG.78323.96";
chr17	StringTie	exon	60083537	60083766	1000	-	.	gene_id "MSTRG.78323"; transcript_id "MSTRG.78323.96"; exon_number "1";
chr17	StringTie	exon	60085113	60085203	1000	-	.	gene_id "MSTRG.78323"; transcript_id "MSTRG.78323.96"; exon_number "2";
chr17	StringTie	exon	60085932	60086056	1000	-	.	gene_id "MSTRG.78323"; transcript_id "MSTRG.78323.96"; exon_number "3";
chr17	StringTie	exon	60088197	60088301	1000	-	.	gene_id "MSTRG.78323"; transcript_id "MSTRG.78323.96"; exon_number "4";
chr17	StringTie	exon	60091801	60091921	1000	-	.	gene_id "MSTRG.78323"; transcript_id "MSTRG.78323.96"; exon_number "5";
chr17	StringTie	transcript	60083539	60091930	1000	-	.	gene_id "MSTRG.78323"; transcript_id "MSTRG.78323.97";
chr17	StringTie	exon	60083539	60083766	1000	-	.	gene_id "MSTRG.78323"; transcript_id "MSTRG.78323.97"; exon_number "1";
chr17	StringTie	exon	60088197	60088301	1000	-	.	gene_id "MSTRG.78323"; transcript_id "MSTRG.78323.97"; exon_number "2";
chr17	StringTie	exon	60091801	60091930	1000	-	.	gene_id "MSTRG.78323"; transcript_id "MSTRG.78323.97"; exon_number "3";
chr17	StringTie	transcript	60083545	60088588	1000	-	.	gene_id "MSTRG.78323"; transcript_id "MSTRG.78323.98";
chr17	StringTie	exon	60083545	60083766	1000	-	.	gene_id "MSTRG.78323"; transcript_id "MSTRG.78323.98"; exon_number "1";
chr17	StringTie	exon	60085113	60085203	1000	-	.	gene_id "MSTRG.78323"; transcript_id "MSTRG.78323.98"; exon_number "2";
chr17	StringTie	exon	60088197	60088301	1000	-	.	gene_id "MSTRG.78323"; transcript_id "MSTRG.78323.98"; exon_number "3";
chr17	StringTie	exon	60088478	60088588	1000	-	.	gene_id "MSTRG.78323"; transcript_id "MSTRG.78323.98"; exon_number "4";
chr17	StringTie	transcript	60083545	60088499	1000	-	.	gene_id "MSTRG.78323"; transcript_id "MSTRG.78323.99";
chr17	StringTie	exon	60083545	60083766	1000	-	.	gene_id "MSTRG.78323"; transcript_id "MSTRG.78323.99"; exon_number "1";
chr17	StringTie	exon	60085103	60085203	1000	-	.	gene_id "MSTRG.78323"; transcript_id "MSTRG.78323.99"; exon_number "2";
chr17	StringTie	exon	60085932	60086126	1000	-	.	gene_id "MSTRG.78323"; transcript_id "MSTRG.78323.99"; exon_number "3";
chr17	StringTie	exon	60088197	60088301	1000	-	.	gene_id "MSTRG.78323"; transcript_id "MSTRG.78323.99"; exon_number "4";
chr17	StringTie	exon	60088478	60088499	1000	-	.	gene_id "MSTRG.78323"; transcript_id "MSTRG.78323.99"; exon_number "5";
chr17	StringTie	transcript	60062947	60070359	1000	+	.	gene_id "MSTRG.78324"; transcript_id "MSTRG.78324.1";
chr17	StringTie	exon	60062947	60063005	1000	+	.	gene_id "MSTRG.78324"; transcript_id "MSTRG.78324.1"; exon_number "1";
chr17	StringTie	exon	60064608	60064727	1000	+	.	gene_id "MSTRG.78324"; transcript_id "MSTRG.78324.1"; exon_number "2";
chr17	StringTie	exon	60070202	60070359	1000	+	.	gene_id "MSTRG.78324"; transcript_id "MSTRG.78324.1"; exon_number "3";
chr17	StringTie	transcript	60063004	60064782	1000	-	.	gene_id "MSTRG.78325"; transcript_id "ENST00000585345"; gene_name "RP11-178C3.6"; ref_gene_id "ENSG00000267526";
chr17	StringTie	exon	60063004	60064016	1000	-	.	gene_id "MSTRG.78325"; transcript_id "ENST00000585345"; exon_number "1"; gene_name "RP11-178C3.6"; ref_gene_id "ENSG00000267526";
chr17	StringTie	exon	60064349	60064782	1000	-	.	gene_id "MSTRG.78325"; transcript_id "ENST00000585345"; exon_number "2"; gene_name "RP11-178C3.6"; ref_gene_id "ENSG00000267526";
chr17	StringTie	transcript	60079309	60088695	1000	+	.	gene_id "MSTRG.78326"; transcript_id "ENST00000589740"; gene_name "CTD-2319I12.2"; ref_gene_id "ENSG00000267416";
chr17	StringTie	exon	60079309	60079472	1000	+	.	gene_id "MSTRG.78326"; transcript_id "ENST00000589740"; exon_number "1"; gene_name "CTD-2319I12.2"; ref_gene_id "ENSG00000267416";
chr17	StringTie	exon	60088161	60088695	1000	+	.	gene_id "MSTRG.78326"; transcript_id "ENST00000589740"; exon_number "2"; gene_name "CTD-2319I12.2"; ref_gene_id "ENSG00000267416";
chr17	StringTie	transcript	60078951	60079747	1000	+	.	gene_id "MSTRG.78326"; transcript_id "MSTRG.78326.1";
chr17	StringTie	exon	60078951	60079472	1000	+	.	gene_id "MSTRG.78326"; transcript_id "MSTRG.78326.1"; exon_number "1";
chr17	StringTie	exon	60079663	60079747	1000	+	.	gene_id "MSTRG.78326"; transcript_id "MSTRG.78326.1"; exon_number "2";
chr17	StringTie	transcript	60079248	60079960	1000	+	.	gene_id "MSTRG.78326"; transcript_id "MSTRG.78326.2";
chr17	StringTie	exon	60079248	60079472	1000	+	.	gene_id "MSTRG.78326"; transcript_id "MSTRG.78326.2"; exon_number "1";
chr17	StringTie	exon	60079821	60079960	1000	+	.	gene_id "MSTRG.78326"; transcript_id "MSTRG.78326.2"; exon_number "2";
chr17	StringTie	transcript	60086125	60089070	1000	+	.	gene_id "MSTRG.78326"; transcript_id "MSTRG.78326.4";
chr17	StringTie	exon	60086125	60087093	1000	+	.	gene_id "MSTRG.78326"; transcript_id "MSTRG.78326.4"; exon_number "1";
chr17	StringTie	exon	60088161	60089070	1000	+	.	gene_id "MSTRG.78326"; transcript_id "MSTRG.78326.4"; exon_number "2";
chr17	StringTie	transcript	61487709	61487977	1000	-	.	gene_id "MSTRG.78327"; transcript_id "MSTRG.78327.1";
chr17	StringTie	exon	61487709	61487977	1000	-	.	gene_id "MSTRG.78327"; transcript_id "MSTRG.78327.1"; exon_number "1";
chr17	StringTie	transcript	61490618	61492063	1000	.	.	gene_id "MSTRG.78328"; transcript_id "MSTRG.78328.1";
chr17	StringTie	exon	61490618	61492063	1000	.	.	gene_id "MSTRG.78328"; transcript_id "MSTRG.78328.1"; exon_number "1";
chr17	StringTie	transcript	61495414	61496111	1000	.	.	gene_id "MSTRG.78329"; transcript_id "MSTRG.78329.1";
chr17	StringTie	exon	61495414	61496111	1000	.	.	gene_id "MSTRG.78329"; transcript_id "MSTRG.78329.1"; exon_number "1";
chr1	StringTie	transcript	108040263	108074519	1000	+	.	gene_id "MSTRG.7833"; transcript_id "ENST00000419428"; gene_name "RP11-356N1.2"; ref_gene_id "ENSG00000226822";
chr1	StringTie	exon	108040263	108040379	1000	+	.	gene_id "MSTRG.7833"; transcript_id "ENST00000419428"; exon_number "1"; gene_name "RP11-356N1.2"; ref_gene_id "ENSG00000226822";
chr1	StringTie	exon	108041738	108041924	1000	+	.	gene_id "MSTRG.7833"; transcript_id "ENST00000419428"; exon_number "2"; gene_name "RP11-356N1.2"; ref_gene_id "ENSG00000226822";
chr1	StringTie	exon	108071484	108071637	1000	+	.	gene_id "MSTRG.7833"; transcript_id "ENST00000419428"; exon_number "3"; gene_name "RP11-356N1.2"; ref_gene_id "ENSG00000226822";
chr1	StringTie	exon	108072549	108072697	1000	+	.	gene_id "MSTRG.7833"; transcript_id "ENST00000419428"; exon_number "4"; gene_name "RP11-356N1.2"; ref_gene_id "ENSG00000226822";
chr1	StringTie	exon	108074393	108074519	1000	+	.	gene_id "MSTRG.7833"; transcript_id "ENST00000419428"; exon_number "5"; gene_name "RP11-356N1.2"; ref_gene_id "ENSG00000226822";
chr1	StringTie	transcript	108072371	108074493	1000	+	.	gene_id "MSTRG.7833"; transcript_id "ENST00000451023"; gene_name "RP11-356N1.2"; ref_gene_id "ENSG00000226822";
chr1	StringTie	exon	108072371	108072697	1000	+	.	gene_id "MSTRG.7833"; transcript_id "ENST00000451023"; exon_number "1"; gene_name "RP11-356N1.2"; ref_gene_id "ENSG00000226822";
chr1	StringTie	exon	108074393	108074493	1000	+	.	gene_id "MSTRG.7833"; transcript_id "ENST00000451023"; exon_number "2"; gene_name "RP11-356N1.2"; ref_gene_id "ENSG00000226822";
chr1	StringTie	transcript	108050379	108076020	1000	+	.	gene_id "MSTRG.7833"; transcript_id "ENST00000634635"; gene_name "RP11-356N1.2"; ref_gene_id "ENSG00000226822";
chr1	StringTie	exon	108050379	108050735	1000	+	.	gene_id "MSTRG.7833"; transcript_id "ENST00000634635"; exon_number "1"; gene_name "RP11-356N1.2"; ref_gene_id "ENSG00000226822";
chr1	StringTie	exon	108052311	108052461	1000	+	.	gene_id "MSTRG.7833"; transcript_id "ENST00000634635"; exon_number "2"; gene_name "RP11-356N1.2"; ref_gene_id "ENSG00000226822";
chr1	StringTie	exon	108071484	108071637	1000	+	.	gene_id "MSTRG.7833"; transcript_id "ENST00000634635"; exon_number "3"; gene_name "RP11-356N1.2"; ref_gene_id "ENSG00000226822";
chr1	StringTie	exon	108072549	108072697	1000	+	.	gene_id "MSTRG.7833"; transcript_id "ENST00000634635"; exon_number "4"; gene_name "RP11-356N1.2"; ref_gene_id "ENSG00000226822";
chr1	StringTie	exon	108074393	108076020	1000	+	.	gene_id "MSTRG.7833"; transcript_id "ENST00000634635"; exon_number "5"; gene_name "RP11-356N1.2"; ref_gene_id "ENSG00000226822";
chr1	StringTie	transcript	108059044	108074518	1000	+	.	gene_id "MSTRG.7833"; transcript_id "ENST00000634935"; gene_name "RP11-356N1.2"; ref_gene_id "ENSG00000226822";
chr1	StringTie	exon	108059044	108059448	1000	+	.	gene_id "MSTRG.7833"; transcript_id "ENST00000634935"; exon_number "1"; gene_name "RP11-356N1.2"; ref_gene_id "ENSG00000226822";
chr1	StringTie	exon	108071484	108071637	1000	+	.	gene_id "MSTRG.7833"; transcript_id "ENST00000634935"; exon_number "2"; gene_name "RP11-356N1.2"; ref_gene_id "ENSG00000226822";
chr1	StringTie	exon	108072549	108072697	1000	+	.	gene_id "MSTRG.7833"; transcript_id "ENST00000634935"; exon_number "3"; gene_name "RP11-356N1.2"; ref_gene_id "ENSG00000226822";
chr1	StringTie	exon	108074393	108074518	1000	+	.	gene_id "MSTRG.7833"; transcript_id "ENST00000634935"; exon_number "4"; gene_name "RP11-356N1.2"; ref_gene_id "ENSG00000226822";
chr1	StringTie	transcript	108050381	108072022	1000	+	.	gene_id "MSTRG.7833"; transcript_id "ENST00000635340"; gene_name "RP11-356N1.2"; ref_gene_id "ENSG00000226822";
chr1	StringTie	exon	108050381	108050735	1000	+	.	gene_id "MSTRG.7833"; transcript_id "ENST00000635340"; exon_number "1"; gene_name "RP11-356N1.2"; ref_gene_id "ENSG00000226822";
chr1	StringTie	exon	108071484	108072022	1000	+	.	gene_id "MSTRG.7833"; transcript_id "ENST00000635340"; exon_number "2"; gene_name "RP11-356N1.2"; ref_gene_id "ENSG00000226822";
chr1	StringTie	transcript	108036428	108042803	1000	+	.	gene_id "MSTRG.7833"; transcript_id "MSTRG.7833.1";
chr1	StringTie	exon	108036428	108040379	1000	+	.	gene_id "MSTRG.7833"; transcript_id "MSTRG.7833.1"; exon_number "1";
chr1	StringTie	exon	108041710	108041924	1000	+	.	gene_id "MSTRG.7833"; transcript_id "MSTRG.7833.1"; exon_number "2";
chr1	StringTie	exon	108042361	108042803	1000	+	.	gene_id "MSTRG.7833"; transcript_id "MSTRG.7833.1"; exon_number "3";
chr1	StringTie	transcript	108050337	108072697	1000	+	.	gene_id "MSTRG.7833"; transcript_id "MSTRG.7833.10";
chr1	StringTie	exon	108050337	108050735	1000	+	.	gene_id "MSTRG.7833"; transcript_id "MSTRG.7833.10"; exon_number "1";
chr1	StringTie	exon	108052311	108052461	1000	+	.	gene_id "MSTRG.7833"; transcript_id "MSTRG.7833.10"; exon_number "2";
chr1	StringTie	exon	108066857	108067036	1000	+	.	gene_id "MSTRG.7833"; transcript_id "MSTRG.7833.10"; exon_number "3";
chr1	StringTie	exon	108071484	108072697	1000	+	.	gene_id "MSTRG.7833"; transcript_id "MSTRG.7833.10"; exon_number "4";
chr1	StringTie	transcript	108050337	108076015	1000	+	.	gene_id "MSTRG.7833"; transcript_id "MSTRG.7833.11";
chr1	StringTie	exon	108050337	108050735	1000	+	.	gene_id "MSTRG.7833"; transcript_id "MSTRG.7833.11"; exon_number "1";
chr1	StringTie	exon	108066857	108067036	1000	+	.	gene_id "MSTRG.7833"; transcript_id "MSTRG.7833.11"; exon_number "2";
chr1	StringTie	exon	108071484	108071637	1000	+	.	gene_id "MSTRG.7833"; transcript_id "MSTRG.7833.11"; exon_number "3";
chr1	StringTie	exon	108072549	108072697	1000	+	.	gene_id "MSTRG.7833"; transcript_id "MSTRG.7833.11"; exon_number "4";
chr1	StringTie	exon	108074393	108076015	1000	+	.	gene_id "MSTRG.7833"; transcript_id "MSTRG.7833.11"; exon_number "5";
chr1	StringTie	transcript	108050345	108071952	1000	+	.	gene_id "MSTRG.7833"; transcript_id "MSTRG.7833.12";
chr1	StringTie	exon	108050345	108050735	1000	+	.	gene_id "MSTRG.7833"; transcript_id "MSTRG.7833.12"; exon_number "1";
chr1	StringTie	exon	108052311	108052573	1000	+	.	gene_id "MSTRG.7833"; transcript_id "MSTRG.7833.12"; exon_number "2";
chr1	StringTie	exon	108066857	108067036	1000	+	.	gene_id "MSTRG.7833"; transcript_id "MSTRG.7833.12"; exon_number "3";
chr1	StringTie	exon	108071484	108071952	1000	+	.	gene_id "MSTRG.7833"; transcript_id "MSTRG.7833.12"; exon_number "4";
chr1	StringTie	transcript	108050345	108074506	1000	+	.	gene_id "MSTRG.7833"; transcript_id "MSTRG.7833.13";
chr1	StringTie	exon	108050345	108050788	1000	+	.	gene_id "MSTRG.7833"; transcript_id "MSTRG.7833.13"; exon_number "1";
chr1	StringTie	exon	108071484	108071637	1000	+	.	gene_id "MSTRG.7833"; transcript_id "MSTRG.7833.13"; exon_number "2";
chr1	StringTie	exon	108072549	108072697	1000	+	.	gene_id "MSTRG.7833"; transcript_id "MSTRG.7833.13"; exon_number "3";
chr1	StringTie	exon	108074393	108074506	1000	+	.	gene_id "MSTRG.7833"; transcript_id "MSTRG.7833.13"; exon_number "4";
chr1	StringTie	transcript	108050345	108074592	1000	+	.	gene_id "MSTRG.7833"; transcript_id "MSTRG.7833.14";
chr1	StringTie	exon	108050345	108050788	1000	+	.	gene_id "MSTRG.7833"; transcript_id "MSTRG.7833.14"; exon_number "1";
chr1	StringTie	exon	108052311	108052461	1000	+	.	gene_id "MSTRG.7833"; transcript_id "MSTRG.7833.14"; exon_number "2";
chr1	StringTie	exon	108071484	108071637	1000	+	.	gene_id "MSTRG.7833"; transcript_id "MSTRG.7833.14"; exon_number "3";
chr1	StringTie	exon	108072549	108072697	1000	+	.	gene_id "MSTRG.7833"; transcript_id "MSTRG.7833.14"; exon_number "4";
chr1	StringTie	exon	108074393	108074592	1000	+	.	gene_id "MSTRG.7833"; transcript_id "MSTRG.7833.14"; exon_number "5";
chr1	StringTie	transcript	108050347	108076107	1000	+	.	gene_id "MSTRG.7833"; transcript_id "MSTRG.7833.15";
chr1	StringTie	exon	108050347	108050788	1000	+	.	gene_id "MSTRG.7833"; transcript_id "MSTRG.7833.15"; exon_number "1";
chr1	StringTie	exon	108052311	108052461	1000	+	.	gene_id "MSTRG.7833"; transcript_id "MSTRG.7833.15"; exon_number "2";
chr1	StringTie	exon	108066857	108067036	1000	+	.	gene_id "MSTRG.7833"; transcript_id "MSTRG.7833.15"; exon_number "3";
chr1	StringTie	exon	108071484	108072697	1000	+	.	gene_id "MSTRG.7833"; transcript_id "MSTRG.7833.15"; exon_number "4";
chr1	StringTie	exon	108074393	108076107	1000	+	.	gene_id "MSTRG.7833"; transcript_id "MSTRG.7833.15"; exon_number "5";
chr1	StringTie	transcript	108050369	108075147	1000	+	.	gene_id "MSTRG.7833"; transcript_id "MSTRG.7833.16";
chr1	StringTie	exon	108050369	108050735	1000	+	.	gene_id "MSTRG.7833"; transcript_id "MSTRG.7833.16"; exon_number "1";
chr1	StringTie	exon	108071484	108071637	1000	+	.	gene_id "MSTRG.7833"; transcript_id "MSTRG.7833.16"; exon_number "2";
chr1	StringTie	exon	108072549	108072697	1000	+	.	gene_id "MSTRG.7833"; transcript_id "MSTRG.7833.16"; exon_number "3";
chr1	StringTie	exon	108074393	108075147	1000	+	.	gene_id "MSTRG.7833"; transcript_id "MSTRG.7833.16"; exon_number "4";
chr1	StringTie	transcript	108050375	108074507	1000	+	.	gene_id "MSTRG.7833"; transcript_id "MSTRG.7833.17";
chr1	StringTie	exon	108050375	108050735	1000	+	.	gene_id "MSTRG.7833"; transcript_id "MSTRG.7833.17"; exon_number "1";
chr1	StringTie	exon	108052311	108052461	1000	+	.	gene_id "MSTRG.7833"; transcript_id "MSTRG.7833.17"; exon_number "2";
chr1	StringTie	exon	108066857	108067036	1000	+	.	gene_id "MSTRG.7833"; transcript_id "MSTRG.7833.17"; exon_number "3";
chr1	StringTie	exon	108071484	108071637	1000	+	.	gene_id "MSTRG.7833"; transcript_id "MSTRG.7833.17"; exon_number "4";
chr1	StringTie	exon	108072549	108072697	1000	+	.	gene_id "MSTRG.7833"; transcript_id "MSTRG.7833.17"; exon_number "5";
chr1	StringTie	exon	108074393	108074507	1000	+	.	gene_id "MSTRG.7833"; transcript_id "MSTRG.7833.17"; exon_number "6";
chr1	StringTie	transcript	108050381	108072697	1000	+	.	gene_id "MSTRG.7833"; transcript_id "MSTRG.7833.19";
chr1	StringTie	exon	108050381	108050735	1000	+	.	gene_id "MSTRG.7833"; transcript_id "MSTRG.7833.19"; exon_number "1";
chr1	StringTie	exon	108071484	108071556	1000	+	.	gene_id "MSTRG.7833"; transcript_id "MSTRG.7833.19"; exon_number "2";
chr1	StringTie	exon	108072549	108072697	1000	+	.	gene_id "MSTRG.7833"; transcript_id "MSTRG.7833.19"; exon_number "3";
chr1	StringTie	transcript	108038866	108076167	1000	+	.	gene_id "MSTRG.7833"; transcript_id "MSTRG.7833.2";
chr1	StringTie	exon	108038866	108040379	1000	+	.	gene_id "MSTRG.7833"; transcript_id "MSTRG.7833.2"; exon_number "1";
chr1	StringTie	exon	108041738	108041924	1000	+	.	gene_id "MSTRG.7833"; transcript_id "MSTRG.7833.2"; exon_number "2";
chr1	StringTie	exon	108042361	108052461	1000	+	.	gene_id "MSTRG.7833"; transcript_id "MSTRG.7833.2"; exon_number "3";
chr1	StringTie	exon	108071484	108071637	1000	+	.	gene_id "MSTRG.7833"; transcript_id "MSTRG.7833.2"; exon_number "4";
chr1	StringTie	exon	108072549	108072697	1000	+	.	gene_id "MSTRG.7833"; transcript_id "MSTRG.7833.2"; exon_number "5";
chr1	StringTie	exon	108074393	108076167	1000	+	.	gene_id "MSTRG.7833"; transcript_id "MSTRG.7833.2"; exon_number "6";
chr1	StringTie	transcript	108050422	108072898	1000	+	.	gene_id "MSTRG.7833"; transcript_id "MSTRG.7833.21";
chr1	StringTie	exon	108050422	108050788	1000	+	.	gene_id "MSTRG.7833"; transcript_id "MSTRG.7833.21"; exon_number "1";
chr1	StringTie	exon	108071484	108072898	1000	+	.	gene_id "MSTRG.7833"; transcript_id "MSTRG.7833.21"; exon_number "2";
chr1	StringTie	transcript	108050457	108074505	1000	+	.	gene_id "MSTRG.7833"; transcript_id "MSTRG.7833.22";
chr1	StringTie	exon	108050457	108050735	1000	+	.	gene_id "MSTRG.7833"; transcript_id "MSTRG.7833.22"; exon_number "1";
chr1	StringTie	exon	108052311	108052461	1000	+	.	gene_id "MSTRG.7833"; transcript_id "MSTRG.7833.22"; exon_number "2";
chr1	StringTie	exon	108072549	108072697	1000	+	.	gene_id "MSTRG.7833"; transcript_id "MSTRG.7833.22"; exon_number "3";
chr1	StringTie	exon	108074393	108074505	1000	+	.	gene_id "MSTRG.7833"; transcript_id "MSTRG.7833.22"; exon_number "4";
chr1	StringTie	transcript	108050482	108076253	1000	+	.	gene_id "MSTRG.7833"; transcript_id "MSTRG.7833.23";
chr1	StringTie	exon	108050482	108050735	1000	+	.	gene_id "MSTRG.7833"; transcript_id "MSTRG.7833.23"; exon_number "1";
chr1	StringTie	exon	108065917	108066484	1000	+	.	gene_id "MSTRG.7833"; transcript_id "MSTRG.7833.23"; exon_number "2";
chr1	StringTie	exon	108066857	108067036	1000	+	.	gene_id "MSTRG.7833"; transcript_id "MSTRG.7833.23"; exon_number "3";
chr1	StringTie	exon	108071484	108072697	1000	+	.	gene_id "MSTRG.7833"; transcript_id "MSTRG.7833.23"; exon_number "4";
chr1	StringTie	exon	108074393	108076253	1000	+	.	gene_id "MSTRG.7833"; transcript_id "MSTRG.7833.23"; exon_number "5";
chr1	StringTie	transcript	108050551	108074493	1000	+	.	gene_id "MSTRG.7833"; transcript_id "MSTRG.7833.24";
chr1	StringTie	exon	108050551	108050735	1000	+	.	gene_id "MSTRG.7833"; transcript_id "MSTRG.7833.24"; exon_number "1";
chr1	StringTie	exon	108052311	108052461	1000	+	.	gene_id "MSTRG.7833"; transcript_id "MSTRG.7833.24"; exon_number "2";
chr1	StringTie	exon	108071484	108071556	1000	+	.	gene_id "MSTRG.7833"; transcript_id "MSTRG.7833.24"; exon_number "3";
chr1	StringTie	exon	108072549	108072697	1000	+	.	gene_id "MSTRG.7833"; transcript_id "MSTRG.7833.24"; exon_number "4";
chr1	StringTie	exon	108074393	108074493	1000	+	.	gene_id "MSTRG.7833"; transcript_id "MSTRG.7833.24"; exon_number "5";
chr1	StringTie	transcript	108051927	108072697	1000	+	.	gene_id "MSTRG.7833"; transcript_id "MSTRG.7833.25";
chr1	StringTie	exon	108051927	108052461	1000	+	.	gene_id "MSTRG.7833"; transcript_id "MSTRG.7833.25"; exon_number "1";
chr1	StringTie	exon	108066857	108067036	1000	+	.	gene_id "MSTRG.7833"; transcript_id "MSTRG.7833.25"; exon_number "2";
chr1	StringTie	exon	108071484	108071556	1000	+	.	gene_id "MSTRG.7833"; transcript_id "MSTRG.7833.25"; exon_number "3";
chr1	StringTie	exon	108072549	108072697	1000	+	.	gene_id "MSTRG.7833"; transcript_id "MSTRG.7833.25"; exon_number "4";
chr1	StringTie	transcript	108066122	108074515	1000	+	.	gene_id "MSTRG.7833"; transcript_id "MSTRG.7833.27";
chr1	StringTie	exon	108066122	108066484	1000	+	.	gene_id "MSTRG.7833"; transcript_id "MSTRG.7833.27"; exon_number "1";
chr1	StringTie	exon	108066857	108067036	1000	+	.	gene_id "MSTRG.7833"; transcript_id "MSTRG.7833.27"; exon_number "2";
chr1	StringTie	exon	108071484	108071637	1000	+	.	gene_id "MSTRG.7833"; transcript_id "MSTRG.7833.27"; exon_number "3";
chr1	StringTie	exon	108072549	108072697	1000	+	.	gene_id "MSTRG.7833"; transcript_id "MSTRG.7833.27"; exon_number "4";
chr1	StringTie	exon	108074393	108074515	1000	+	.	gene_id "MSTRG.7833"; transcript_id "MSTRG.7833.27"; exon_number "5";
chr1	StringTie	transcript	108066193	108072335	1000	+	.	gene_id "MSTRG.7833"; transcript_id "MSTRG.7833.28";
chr1	StringTie	exon	108066193	108066484	1000	+	.	gene_id "MSTRG.7833"; transcript_id "MSTRG.7833.28"; exon_number "1";
chr1	StringTie	exon	108071484	108072335	1000	+	.	gene_id "MSTRG.7833"; transcript_id "MSTRG.7833.28"; exon_number "2";
chr1	StringTie	transcript	108039434	108042652	1000	+	.	gene_id "MSTRG.7833"; transcript_id "MSTRG.7833.3";
chr1	StringTie	exon	108039434	108039818	1000	+	.	gene_id "MSTRG.7833"; transcript_id "MSTRG.7833.3"; exon_number "1";
chr1	StringTie	exon	108040266	108040379	1000	+	.	gene_id "MSTRG.7833"; transcript_id "MSTRG.7833.3"; exon_number "2";
chr1	StringTie	exon	108041710	108041924	1000	+	.	gene_id "MSTRG.7833"; transcript_id "MSTRG.7833.3"; exon_number "3";
chr1	StringTie	exon	108042381	108042652	1000	+	.	gene_id "MSTRG.7833"; transcript_id "MSTRG.7833.3"; exon_number "4";
chr1	StringTie	transcript	108039556	108074519	1000	+	.	gene_id "MSTRG.7833"; transcript_id "MSTRG.7833.4";
chr1	StringTie	exon	108039556	108039818	1000	+	.	gene_id "MSTRG.7833"; transcript_id "MSTRG.7833.4"; exon_number "1";
chr1	StringTie	exon	108040266	108040379	1000	+	.	gene_id "MSTRG.7833"; transcript_id "MSTRG.7833.4"; exon_number "2";
chr1	StringTie	exon	108041738	108041924	1000	+	.	gene_id "MSTRG.7833"; transcript_id "MSTRG.7833.4"; exon_number "3";
chr1	StringTie	exon	108071484	108071637	1000	+	.	gene_id "MSTRG.7833"; transcript_id "MSTRG.7833.4"; exon_number "4";
chr1	StringTie	exon	108072549	108072697	1000	+	.	gene_id "MSTRG.7833"; transcript_id "MSTRG.7833.4"; exon_number "5";
chr1	StringTie	exon	108074393	108074519	1000	+	.	gene_id "MSTRG.7833"; transcript_id "MSTRG.7833.4"; exon_number "6";
chr1	StringTie	transcript	108039888	108049330	1000	+	.	gene_id "MSTRG.7833"; transcript_id "MSTRG.7833.5";
chr1	StringTie	exon	108039888	108040379	1000	+	.	gene_id "MSTRG.7833"; transcript_id "MSTRG.7833.5"; exon_number "1";
chr1	StringTie	exon	108041710	108041924	1000	+	.	gene_id "MSTRG.7833"; transcript_id "MSTRG.7833.5"; exon_number "2";
chr1	StringTie	exon	108049049	108049330	1000	+	.	gene_id "MSTRG.7833"; transcript_id "MSTRG.7833.5"; exon_number "3";
chr1	StringTie	transcript	108039980	108042669	1000	+	.	gene_id "MSTRG.7833"; transcript_id "MSTRG.7833.6";
chr1	StringTie	exon	108039980	108040379	1000	+	.	gene_id "MSTRG.7833"; transcript_id "MSTRG.7833.6"; exon_number "1";
chr1	StringTie	exon	108041637	108041924	1000	+	.	gene_id "MSTRG.7833"; transcript_id "MSTRG.7833.6"; exon_number "2";
chr1	StringTie	exon	108042361	108042669	1000	+	.	gene_id "MSTRG.7833"; transcript_id "MSTRG.7833.6"; exon_number "3";
chr1	StringTie	transcript	108050293	108074515	1000	+	.	gene_id "MSTRG.7833"; transcript_id "MSTRG.7833.8";
chr1	StringTie	exon	108050293	108050783	1000	+	.	gene_id "MSTRG.7833"; transcript_id "MSTRG.7833.8"; exon_number "1";
chr1	StringTie	exon	108052311	108052461	1000	+	.	gene_id "MSTRG.7833"; transcript_id "MSTRG.7833.8"; exon_number "2";
chr1	StringTie	exon	108071484	108071637	1000	+	.	gene_id "MSTRG.7833"; transcript_id "MSTRG.7833.8"; exon_number "3";
chr1	StringTie	exon	108072549	108072697	1000	+	.	gene_id "MSTRG.7833"; transcript_id "MSTRG.7833.8"; exon_number "4";
chr1	StringTie	exon	108074393	108074515	1000	+	.	gene_id "MSTRG.7833"; transcript_id "MSTRG.7833.8"; exon_number "5";
chr1	StringTie	transcript	108050315	108075663	1000	+	.	gene_id "MSTRG.7833"; transcript_id "MSTRG.7833.9";
chr1	StringTie	exon	108050315	108050788	1000	+	.	gene_id "MSTRG.7833"; transcript_id "MSTRG.7833.9"; exon_number "1";
chr1	StringTie	exon	108052311	108052461	1000	+	.	gene_id "MSTRG.7833"; transcript_id "MSTRG.7833.9"; exon_number "2";
chr1	StringTie	exon	108071484	108071637	1000	+	.	gene_id "MSTRG.7833"; transcript_id "MSTRG.7833.9"; exon_number "3";
chr1	StringTie	exon	108072538	108072697	1000	+	.	gene_id "MSTRG.7833"; transcript_id "MSTRG.7833.9"; exon_number "4";
chr1	StringTie	exon	108074393	108075663	1000	+	.	gene_id "MSTRG.7833"; transcript_id "MSTRG.7833.9"; exon_number "5";
chr17	StringTie	transcript	61503284	61503549	1000	.	.	gene_id "MSTRG.78330"; transcript_id "MSTRG.78330.1";
chr17	StringTie	exon	61503284	61503549	1000	.	.	gene_id "MSTRG.78330"; transcript_id "MSTRG.78330.1"; exon_number "1";
chr17	StringTie	transcript	61503804	61504144	1000	.	.	gene_id "MSTRG.78331"; transcript_id "MSTRG.78331.1";
chr17	StringTie	exon	61503804	61504144	1000	.	.	gene_id "MSTRG.78331"; transcript_id "MSTRG.78331.1"; exon_number "1";
chr17	StringTie	transcript	61505099	61505869	1000	.	.	gene_id "MSTRG.78332"; transcript_id "MSTRG.78332.1";
chr17	StringTie	exon	61505099	61505869	1000	.	.	gene_id "MSTRG.78332"; transcript_id "MSTRG.78332.1"; exon_number "1";
chr17	StringTie	transcript	61508159	61515239	1000	-	.	gene_id "MSTRG.78333"; transcript_id "MSTRG.78333.1";
chr17	StringTie	exon	61508159	61515239	1000	-	.	gene_id "MSTRG.78333"; transcript_id "MSTRG.78333.1"; exon_number "1";
chr17	StringTie	transcript	61508212	61512369	1000	-	.	gene_id "MSTRG.78333"; transcript_id "MSTRG.78333.2";
chr17	StringTie	exon	61508212	61508405	1000	-	.	gene_id "MSTRG.78333"; transcript_id "MSTRG.78333.2"; exon_number "1";
chr17	StringTie	exon	61509713	61509768	1000	-	.	gene_id "MSTRG.78333"; transcript_id "MSTRG.78333.2"; exon_number "2";
chr17	StringTie	exon	61512199	61512369	1000	-	.	gene_id "MSTRG.78333"; transcript_id "MSTRG.78333.2"; exon_number "3";
chr17	StringTie	transcript	61515673	61515922	1000	.	.	gene_id "MSTRG.78334"; transcript_id "MSTRG.78334.1";
chr17	StringTie	exon	61515673	61515922	1000	.	.	gene_id "MSTRG.78334"; transcript_id "MSTRG.78334.1"; exon_number "1";
chr17	StringTie	transcript	61519937	61523696	1000	.	.	gene_id "MSTRG.78335"; transcript_id "MSTRG.78335.1";
chr17	StringTie	exon	61519937	61523696	1000	.	.	gene_id "MSTRG.78335"; transcript_id "MSTRG.78335.1"; exon_number "1";
chr17	StringTie	transcript	61530010	61530225	1000	.	.	gene_id "MSTRG.78336"; transcript_id "MSTRG.78336.1";
chr17	StringTie	exon	61530010	61530225	1000	.	.	gene_id "MSTRG.78336"; transcript_id "MSTRG.78336.1"; exon_number "1";
chr17	StringTie	transcript	61536129	61536700	1000	.	.	gene_id "MSTRG.78337"; transcript_id "MSTRG.78337.1";
chr17	StringTie	exon	61536129	61536700	1000	.	.	gene_id "MSTRG.78337"; transcript_id "MSTRG.78337.1"; exon_number "1";
chr17	StringTie	transcript	61537205	61539960	1000	.	.	gene_id "MSTRG.78338"; transcript_id "MSTRG.78338.1";
chr17	StringTie	exon	61537205	61539960	1000	.	.	gene_id "MSTRG.78338"; transcript_id "MSTRG.78338.1"; exon_number "1";
chr17	StringTie	transcript	61540242	61540492	1000	.	.	gene_id "MSTRG.78339"; transcript_id "MSTRG.78339.1";
chr17	StringTie	exon	61540242	61540492	1000	.	.	gene_id "MSTRG.78339"; transcript_id "MSTRG.78339.1"; exon_number "1";
chr1	StringTie	transcript	108214367	108215045	1000	.	.	gene_id "MSTRG.7834"; transcript_id "MSTRG.7834.1";
chr1	StringTie	exon	108214367	108215045	1000	.	.	gene_id "MSTRG.7834"; transcript_id "MSTRG.7834.1"; exon_number "1";
chr17	StringTie	transcript	61543171	61543611	1000	.	.	gene_id "MSTRG.78340"; transcript_id "MSTRG.78340.1";
chr17	StringTie	exon	61543171	61543611	1000	.	.	gene_id "MSTRG.78340"; transcript_id "MSTRG.78340.1"; exon_number "1";
chr17	StringTie	transcript	61550755	61557409	1000	.	.	gene_id "MSTRG.78341"; transcript_id "MSTRG.78341.1";
chr17	StringTie	exon	61550755	61557409	1000	.	.	gene_id "MSTRG.78341"; transcript_id "MSTRG.78341.1"; exon_number "1";
chr17	StringTie	transcript	61558828	61564290	1000	-	.	gene_id "MSTRG.78342"; transcript_id "MSTRG.78342.1";
chr17	StringTie	exon	61558828	61560520	1000	-	.	gene_id "MSTRG.78342"; transcript_id "MSTRG.78342.1"; exon_number "1";
chr17	StringTie	exon	61563995	61564290	1000	-	.	gene_id "MSTRG.78342"; transcript_id "MSTRG.78342.1"; exon_number "2";
chr17	StringTie	transcript	61559636	61560710	1000	-	.	gene_id "MSTRG.78342"; transcript_id "MSTRG.78342.2";
chr17	StringTie	exon	61559636	61560520	1000	-	.	gene_id "MSTRG.78342"; transcript_id "MSTRG.78342.2"; exon_number "1";
chr17	StringTie	exon	61560622	61560710	1000	-	.	gene_id "MSTRG.78342"; transcript_id "MSTRG.78342.2"; exon_number "2";
chr17	StringTie	transcript	61559644	61580248	1000	-	.	gene_id "MSTRG.78342"; transcript_id "MSTRG.78342.3";
chr17	StringTie	exon	61559644	61560520	1000	-	.	gene_id "MSTRG.78342"; transcript_id "MSTRG.78342.3"; exon_number "1";
chr17	StringTie	exon	61580142	61580248	1000	-	.	gene_id "MSTRG.78342"; transcript_id "MSTRG.78342.3"; exon_number "2";
chr17	StringTie	transcript	61573836	61581062	1000	-	.	gene_id "MSTRG.78342"; transcript_id "MSTRG.78342.4";
chr17	StringTie	exon	61573836	61575513	1000	-	.	gene_id "MSTRG.78342"; transcript_id "MSTRG.78342.4"; exon_number "1";
chr17	StringTie	exon	61580142	61581062	1000	-	.	gene_id "MSTRG.78342"; transcript_id "MSTRG.78342.4"; exon_number "2";
chr17	StringTie	transcript	61573951	61580220	1000	-	.	gene_id "MSTRG.78342"; transcript_id "MSTRG.78342.5";
chr17	StringTie	exon	61573951	61574074	1000	-	.	gene_id "MSTRG.78342"; transcript_id "MSTRG.78342.5"; exon_number "1";
chr17	StringTie	exon	61580142	61580220	1000	-	.	gene_id "MSTRG.78342"; transcript_id "MSTRG.78342.5"; exon_number "2";
chr17	StringTie	transcript	61574572	61580333	1000	-	.	gene_id "MSTRG.78342"; transcript_id "MSTRG.78342.6";
chr17	StringTie	exon	61574572	61575518	1000	-	.	gene_id "MSTRG.78342"; transcript_id "MSTRG.78342.6"; exon_number "1";
chr17	StringTie	exon	61580142	61580333	1000	-	.	gene_id "MSTRG.78342"; transcript_id "MSTRG.78342.6"; exon_number "2";
chr17	StringTie	transcript	61568311	61568706	1000	-	.	gene_id "MSTRG.78343"; transcript_id "MSTRG.78343.1";
chr17	StringTie	exon	61568311	61568706	1000	-	.	gene_id "MSTRG.78343"; transcript_id "MSTRG.78343.1"; exon_number "1";
chr17	StringTie	transcript	61569114	61572218	1000	.	.	gene_id "MSTRG.78344"; transcript_id "MSTRG.78344.1";
chr17	StringTie	exon	61569114	61572218	1000	.	.	gene_id "MSTRG.78344"; transcript_id "MSTRG.78344.1"; exon_number "1";
chr17	StringTie	transcript	61581628	61581841	1000	.	.	gene_id "MSTRG.78345"; transcript_id "MSTRG.78345.1";
chr17	StringTie	exon	61581628	61581841	1000	.	.	gene_id "MSTRG.78345"; transcript_id "MSTRG.78345.1"; exon_number "1";
chr17	StringTie	transcript	61585336	61585747	1000	.	.	gene_id "MSTRG.78346"; transcript_id "MSTRG.78346.1";
chr17	StringTie	exon	61585336	61585747	1000	.	.	gene_id "MSTRG.78346"; transcript_id "MSTRG.78346.1"; exon_number "1";
chr17	StringTie	transcript	61586229	61587291	1000	.	.	gene_id "MSTRG.78347"; transcript_id "MSTRG.78347.1";
chr17	StringTie	exon	61586229	61587291	1000	.	.	gene_id "MSTRG.78347"; transcript_id "MSTRG.78347.1"; exon_number "1";
chr17	StringTie	transcript	61590426	61591202	1000	-	.	gene_id "MSTRG.78348"; transcript_id "ENST00000521764"; gene_name "NACA2"; ref_gene_id "ENSG00000253506";
chr17	StringTie	exon	61590426	61591202	1000	-	.	gene_id "MSTRG.78348"; transcript_id "ENST00000521764"; exon_number "1"; gene_name "NACA2"; ref_gene_id "ENSG00000253506";
chr17	StringTie	transcript	61592461	61595949	1000	.	.	gene_id "MSTRG.78349"; transcript_id "MSTRG.78349.1";
chr17	StringTie	exon	61592461	61595949	1000	.	.	gene_id "MSTRG.78349"; transcript_id "MSTRG.78349.1"; exon_number "1";
chr1	StringTie	transcript	108220152	108221207	1000	.	.	gene_id "MSTRG.7835"; transcript_id "MSTRG.7835.1";
chr1	StringTie	exon	108220152	108221207	1000	.	.	gene_id "MSTRG.7835"; transcript_id "MSTRG.7835.1"; exon_number "1";
chr17	StringTie	transcript	61596630	61596901	1000	.	.	gene_id "MSTRG.78350"; transcript_id "MSTRG.78350.1";
chr17	StringTie	exon	61596630	61596901	1000	.	.	gene_id "MSTRG.78350"; transcript_id "MSTRG.78350.1"; exon_number "1";
chr17	StringTie	transcript	61600876	61601595	1000	.	.	gene_id "MSTRG.78351"; transcript_id "MSTRG.78351.1";
chr17	StringTie	exon	61600876	61601595	1000	.	.	gene_id "MSTRG.78351"; transcript_id "MSTRG.78351.1"; exon_number "1";
chr17	StringTie	transcript	61602218	61602432	1000	.	.	gene_id "MSTRG.78352"; transcript_id "MSTRG.78352.1";
chr17	StringTie	exon	61602218	61602432	1000	.	.	gene_id "MSTRG.78352"; transcript_id "MSTRG.78352.1"; exon_number "1";
chr17	StringTie	transcript	61603684	61604251	1000	.	.	gene_id "MSTRG.78353"; transcript_id "MSTRG.78353.1";
chr17	StringTie	exon	61603684	61604251	1000	.	.	gene_id "MSTRG.78353"; transcript_id "MSTRG.78353.1"; exon_number "1";
chr17	StringTie	transcript	61604915	61606077	1000	.	.	gene_id "MSTRG.78354"; transcript_id "MSTRG.78354.1";
chr17	StringTie	exon	61604915	61606077	1000	.	.	gene_id "MSTRG.78354"; transcript_id "MSTRG.78354.1"; exon_number "1";
chr17	StringTie	transcript	61606913	61608402	1000	.	.	gene_id "MSTRG.78355"; transcript_id "MSTRG.78355.1";
chr17	StringTie	exon	61606913	61608402	1000	.	.	gene_id "MSTRG.78355"; transcript_id "MSTRG.78355.1"; exon_number "1";
chr17	StringTie	transcript	61608879	61609112	1000	.	.	gene_id "MSTRG.78356"; transcript_id "MSTRG.78356.1";
chr17	StringTie	exon	61608879	61609112	1000	.	.	gene_id "MSTRG.78356"; transcript_id "MSTRG.78356.1"; exon_number "1";
chr17	StringTie	transcript	61609507	61610570	1000	.	.	gene_id "MSTRG.78357"; transcript_id "MSTRG.78357.1";
chr17	StringTie	exon	61609507	61610570	1000	.	.	gene_id "MSTRG.78357"; transcript_id "MSTRG.78357.1"; exon_number "1";
chr17	StringTie	transcript	61615480	61616078	1000	.	.	gene_id "MSTRG.78358"; transcript_id "MSTRG.78358.1";
chr17	StringTie	exon	61615480	61616078	1000	.	.	gene_id "MSTRG.78358"; transcript_id "MSTRG.78358.1"; exon_number "1";
chr17	StringTie	transcript	61620711	61620918	1000	.	.	gene_id "MSTRG.78359"; transcript_id "MSTRG.78359.1";
chr17	StringTie	exon	61620711	61620918	1000	.	.	gene_id "MSTRG.78359"; transcript_id "MSTRG.78359.1"; exon_number "1";
chr1	StringTie	transcript	108376119	108471002	1000	+	.	gene_id "MSTRG.7836"; transcript_id "ENST00000294652"; gene_name "NBPF6"; ref_gene_id "ENSG00000186086";
chr1	StringTie	exon	108376119	108376296	1000	+	.	gene_id "MSTRG.7836"; transcript_id "ENST00000294652"; exon_number "1"; gene_name "NBPF6"; ref_gene_id "ENSG00000186086";
chr1	StringTie	exon	108452190	108452289	1000	+	.	gene_id "MSTRG.7836"; transcript_id "ENST00000294652"; exon_number "2"; gene_name "NBPF6"; ref_gene_id "ENSG00000186086";
chr1	StringTie	exon	108453181	108453395	1000	+	.	gene_id "MSTRG.7836"; transcript_id "ENST00000294652"; exon_number "3"; gene_name "NBPF6"; ref_gene_id "ENSG00000186086";
chr1	StringTie	exon	108454439	108454517	1000	+	.	gene_id "MSTRG.7836"; transcript_id "ENST00000294652"; exon_number "4"; gene_name "NBPF6"; ref_gene_id "ENSG00000186086";
chr1	StringTie	exon	108455386	108455597	1000	+	.	gene_id "MSTRG.7836"; transcript_id "ENST00000294652"; exon_number "5"; gene_name "NBPF6"; ref_gene_id "ENSG00000186086";
chr1	StringTie	exon	108457007	108457058	1000	+	.	gene_id "MSTRG.7836"; transcript_id "ENST00000294652"; exon_number "6"; gene_name "NBPF6"; ref_gene_id "ENSG00000186086";
chr1	StringTie	exon	108457936	108458075	1000	+	.	gene_id "MSTRG.7836"; transcript_id "ENST00000294652"; exon_number "7"; gene_name "NBPF6"; ref_gene_id "ENSG00000186086";
chr1	StringTie	exon	108459058	108459109	1000	+	.	gene_id "MSTRG.7836"; transcript_id "ENST00000294652"; exon_number "8"; gene_name "NBPF6"; ref_gene_id "ENSG00000186086";
chr1	StringTie	exon	108459933	108460102	1000	+	.	gene_id "MSTRG.7836"; transcript_id "ENST00000294652"; exon_number "9"; gene_name "NBPF6"; ref_gene_id "ENSG00000186086";
chr1	StringTie	exon	108461133	108461184	1000	+	.	gene_id "MSTRG.7836"; transcript_id "ENST00000294652"; exon_number "10"; gene_name "NBPF6"; ref_gene_id "ENSG00000186086";
chr1	StringTie	exon	108461916	108462088	1000	+	.	gene_id "MSTRG.7836"; transcript_id "ENST00000294652"; exon_number "11"; gene_name "NBPF6"; ref_gene_id "ENSG00000186086";
chr1	StringTie	exon	108465188	108465424	1000	+	.	gene_id "MSTRG.7836"; transcript_id "ENST00000294652"; exon_number "12"; gene_name "NBPF6"; ref_gene_id "ENSG00000186086";
chr1	StringTie	exon	108467451	108467665	1000	+	.	gene_id "MSTRG.7836"; transcript_id "ENST00000294652"; exon_number "13"; gene_name "NBPF6"; ref_gene_id "ENSG00000186086";
chr1	StringTie	exon	108470597	108471002	1000	+	.	gene_id "MSTRG.7836"; transcript_id "ENST00000294652"; exon_number "14"; gene_name "NBPF6"; ref_gene_id "ENSG00000186086";
chr1	StringTie	transcript	108375838	108410814	1000	+	.	gene_id "MSTRG.7836"; transcript_id "ENST00000357046"; gene_name "NBPF5P"; ref_gene_id "ENSG00000243967";
chr1	StringTie	exon	108375838	108375981	1000	+	.	gene_id "MSTRG.7836"; transcript_id "ENST00000357046"; exon_number "1"; gene_name "NBPF5P"; ref_gene_id "ENSG00000243967";
chr1	StringTie	exon	108376084	108376296	1000	+	.	gene_id "MSTRG.7836"; transcript_id "ENST00000357046"; exon_number "2"; gene_name "NBPF5P"; ref_gene_id "ENSG00000243967";
chr1	StringTie	exon	108377707	108377806	1000	+	.	gene_id "MSTRG.7836"; transcript_id "ENST00000357046"; exon_number "3"; gene_name "NBPF5P"; ref_gene_id "ENSG00000243967";
chr1	StringTie	exon	108378720	108378934	1000	+	.	gene_id "MSTRG.7836"; transcript_id "ENST00000357046"; exon_number "4"; gene_name "NBPF5P"; ref_gene_id "ENSG00000243967";
chr1	StringTie	exon	108379978	108380056	1000	+	.	gene_id "MSTRG.7836"; transcript_id "ENST00000357046"; exon_number "5"; gene_name "NBPF5P"; ref_gene_id "ENSG00000243967";
chr1	StringTie	exon	108380925	108381136	1000	+	.	gene_id "MSTRG.7836"; transcript_id "ENST00000357046"; exon_number "6"; gene_name "NBPF5P"; ref_gene_id "ENSG00000243967";
chr1	StringTie	exon	108382546	108382597	1000	+	.	gene_id "MSTRG.7836"; transcript_id "ENST00000357046"; exon_number "7"; gene_name "NBPF5P"; ref_gene_id "ENSG00000243967";
chr1	StringTie	exon	108383475	108383614	1000	+	.	gene_id "MSTRG.7836"; transcript_id "ENST00000357046"; exon_number "8"; gene_name "NBPF5P"; ref_gene_id "ENSG00000243967";
chr1	StringTie	exon	108385821	108385960	1000	+	.	gene_id "MSTRG.7836"; transcript_id "ENST00000357046"; exon_number "9"; gene_name "NBPF5P"; ref_gene_id "ENSG00000243967";
chr1	StringTie	exon	108410504	108410814	1000	+	.	gene_id "MSTRG.7836"; transcript_id "ENST00000357046"; exon_number "10"; gene_name "NBPF5P"; ref_gene_id "ENSG00000243967";
chr1	StringTie	transcript	108450282	108470638	1000	+	.	gene_id "MSTRG.7836"; transcript_id "ENST00000370040"; gene_name "NBPF6"; ref_gene_id "ENSG00000186086";
chr1	StringTie	exon	108450282	108450464	1000	+	.	gene_id "MSTRG.7836"; transcript_id "ENST00000370040"; exon_number "1"; gene_name "NBPF6"; ref_gene_id "ENSG00000186086";
chr1	StringTie	exon	108450567	108450779	1000	+	.	gene_id "MSTRG.7836"; transcript_id "ENST00000370040"; exon_number "2"; gene_name "NBPF6"; ref_gene_id "ENSG00000186086";
chr1	StringTie	exon	108452190	108452289	1000	+	.	gene_id "MSTRG.7836"; transcript_id "ENST00000370040"; exon_number "3"; gene_name "NBPF6"; ref_gene_id "ENSG00000186086";
chr1	StringTie	exon	108453181	108453395	1000	+	.	gene_id "MSTRG.7836"; transcript_id "ENST00000370040"; exon_number "4"; gene_name "NBPF6"; ref_gene_id "ENSG00000186086";
chr1	StringTie	exon	108454439	108454517	1000	+	.	gene_id "MSTRG.7836"; transcript_id "ENST00000370040"; exon_number "5"; gene_name "NBPF6"; ref_gene_id "ENSG00000186086";
chr1	StringTie	exon	108455386	108455597	1000	+	.	gene_id "MSTRG.7836"; transcript_id "ENST00000370040"; exon_number "6"; gene_name "NBPF6"; ref_gene_id "ENSG00000186086";
chr1	StringTie	exon	108457007	108457058	1000	+	.	gene_id "MSTRG.7836"; transcript_id "ENST00000370040"; exon_number "7"; gene_name "NBPF6"; ref_gene_id "ENSG00000186086";
chr1	StringTie	exon	108457248	108457334	1000	+	.	gene_id "MSTRG.7836"; transcript_id "ENST00000370040"; exon_number "8"; gene_name "NBPF6"; ref_gene_id "ENSG00000186086";
chr1	StringTie	exon	108457936	108458075	1000	+	.	gene_id "MSTRG.7836"; transcript_id "ENST00000370040"; exon_number "9"; gene_name "NBPF6"; ref_gene_id "ENSG00000186086";
chr1	StringTie	exon	108459058	108459109	1000	+	.	gene_id "MSTRG.7836"; transcript_id "ENST00000370040"; exon_number "10"; gene_name "NBPF6"; ref_gene_id "ENSG00000186086";
chr1	StringTie	exon	108459933	108460102	1000	+	.	gene_id "MSTRG.7836"; transcript_id "ENST00000370040"; exon_number "11"; gene_name "NBPF6"; ref_gene_id "ENSG00000186086";
chr1	StringTie	exon	108461133	108461184	1000	+	.	gene_id "MSTRG.7836"; transcript_id "ENST00000370040"; exon_number "12"; gene_name "NBPF6"; ref_gene_id "ENSG00000186086";
chr1	StringTie	exon	108461916	108462088	1000	+	.	gene_id "MSTRG.7836"; transcript_id "ENST00000370040"; exon_number "13"; gene_name "NBPF6"; ref_gene_id "ENSG00000186086";
chr1	StringTie	exon	108465188	108465424	1000	+	.	gene_id "MSTRG.7836"; transcript_id "ENST00000370040"; exon_number "14"; gene_name "NBPF6"; ref_gene_id "ENSG00000186086";
chr1	StringTie	exon	108467451	108467665	1000	+	.	gene_id "MSTRG.7836"; transcript_id "ENST00000370040"; exon_number "15"; gene_name "NBPF6"; ref_gene_id "ENSG00000186086";
chr1	StringTie	exon	108470597	108470638	1000	+	.	gene_id "MSTRG.7836"; transcript_id "ENST00000370040"; exon_number "16"; gene_name "NBPF6"; ref_gene_id "ENSG00000186086";
chr1	StringTie	transcript	108420689	108433184	1000	+	.	gene_id "MSTRG.7836"; transcript_id "ENST00000419814"; gene_name "RP11-131J3.1"; ref_gene_id "ENSG00000224698";
chr1	StringTie	exon	108420689	108421574	1000	+	.	gene_id "MSTRG.7836"; transcript_id "ENST00000419814"; exon_number "1"; gene_name "RP11-131J3.1"; ref_gene_id "ENSG00000224698";
chr1	StringTie	exon	108431590	108433184	1000	+	.	gene_id "MSTRG.7836"; transcript_id "ENST00000419814"; exon_number "2"; gene_name "RP11-131J3.1"; ref_gene_id "ENSG00000224698";
chr1	StringTie	transcript	108450287	108471002	1000	+	.	gene_id "MSTRG.7836"; transcript_id "ENST00000495380"; gene_name "NBPF6"; ref_gene_id "ENSG00000186086";
chr1	StringTie	exon	108450287	108450464	1000	+	.	gene_id "MSTRG.7836"; transcript_id "ENST00000495380"; exon_number "1"; gene_name "NBPF6"; ref_gene_id "ENSG00000186086";
chr1	StringTie	exon	108450567	108450779	1000	+	.	gene_id "MSTRG.7836"; transcript_id "ENST00000495380"; exon_number "2"; gene_name "NBPF6"; ref_gene_id "ENSG00000186086";
chr1	StringTie	exon	108452190	108452289	1000	+	.	gene_id "MSTRG.7836"; transcript_id "ENST00000495380"; exon_number "3"; gene_name "NBPF6"; ref_gene_id "ENSG00000186086";
chr1	StringTie	exon	108453181	108453395	1000	+	.	gene_id "MSTRG.7836"; transcript_id "ENST00000495380"; exon_number "4"; gene_name "NBPF6"; ref_gene_id "ENSG00000186086";
chr1	StringTie	exon	108454439	108454517	1000	+	.	gene_id "MSTRG.7836"; transcript_id "ENST00000495380"; exon_number "5"; gene_name "NBPF6"; ref_gene_id "ENSG00000186086";
chr1	StringTie	exon	108455386	108455597	1000	+	.	gene_id "MSTRG.7836"; transcript_id "ENST00000495380"; exon_number "6"; gene_name "NBPF6"; ref_gene_id "ENSG00000186086";
chr1	StringTie	exon	108457007	108457058	1000	+	.	gene_id "MSTRG.7836"; transcript_id "ENST00000495380"; exon_number "7"; gene_name "NBPF6"; ref_gene_id "ENSG00000186086";
chr1	StringTie	exon	108457936	108458075	1000	+	.	gene_id "MSTRG.7836"; transcript_id "ENST00000495380"; exon_number "8"; gene_name "NBPF6"; ref_gene_id "ENSG00000186086";
chr1	StringTie	exon	108459058	108459109	1000	+	.	gene_id "MSTRG.7836"; transcript_id "ENST00000495380"; exon_number "9"; gene_name "NBPF6"; ref_gene_id "ENSG00000186086";
chr1	StringTie	exon	108459933	108460102	1000	+	.	gene_id "MSTRG.7836"; transcript_id "ENST00000495380"; exon_number "10"; gene_name "NBPF6"; ref_gene_id "ENSG00000186086";
chr1	StringTie	exon	108461133	108461184	1000	+	.	gene_id "MSTRG.7836"; transcript_id "ENST00000495380"; exon_number "11"; gene_name "NBPF6"; ref_gene_id "ENSG00000186086";
chr1	StringTie	exon	108461916	108462088	1000	+	.	gene_id "MSTRG.7836"; transcript_id "ENST00000495380"; exon_number "12"; gene_name "NBPF6"; ref_gene_id "ENSG00000186086";
chr1	StringTie	exon	108465188	108465424	1000	+	.	gene_id "MSTRG.7836"; transcript_id "ENST00000495380"; exon_number "13"; gene_name "NBPF6"; ref_gene_id "ENSG00000186086";
chr1	StringTie	exon	108467451	108467665	1000	+	.	gene_id "MSTRG.7836"; transcript_id "ENST00000495380"; exon_number "14"; gene_name "NBPF6"; ref_gene_id "ENSG00000186086";
chr1	StringTie	exon	108470597	108471002	1000	+	.	gene_id "MSTRG.7836"; transcript_id "ENST00000495380"; exon_number "15"; gene_name "NBPF6"; ref_gene_id "ENSG00000186086";
chr1	StringTie	transcript	108450321	108465395	1000	+	.	gene_id "MSTRG.7836"; transcript_id "ENST00000531446"; gene_name "NBPF6"; ref_gene_id "ENSG00000186086";
chr1	StringTie	exon	108450321	108450464	1000	+	.	gene_id "MSTRG.7836"; transcript_id "ENST00000531446"; exon_number "1"; gene_name "NBPF6"; ref_gene_id "ENSG00000186086";
chr1	StringTie	exon	108450567	108450779	1000	+	.	gene_id "MSTRG.7836"; transcript_id "ENST00000531446"; exon_number "2"; gene_name "NBPF6"; ref_gene_id "ENSG00000186086";
chr1	StringTie	exon	108452190	108452289	1000	+	.	gene_id "MSTRG.7836"; transcript_id "ENST00000531446"; exon_number "3"; gene_name "NBPF6"; ref_gene_id "ENSG00000186086";
chr1	StringTie	exon	108453181	108453395	1000	+	.	gene_id "MSTRG.7836"; transcript_id "ENST00000531446"; exon_number "4"; gene_name "NBPF6"; ref_gene_id "ENSG00000186086";
chr1	StringTie	exon	108454439	108454517	1000	+	.	gene_id "MSTRG.7836"; transcript_id "ENST00000531446"; exon_number "5"; gene_name "NBPF6"; ref_gene_id "ENSG00000186086";
chr1	StringTie	exon	108455386	108455597	1000	+	.	gene_id "MSTRG.7836"; transcript_id "ENST00000531446"; exon_number "6"; gene_name "NBPF6"; ref_gene_id "ENSG00000186086";
chr1	StringTie	exon	108457007	108457058	1000	+	.	gene_id "MSTRG.7836"; transcript_id "ENST00000531446"; exon_number "7"; gene_name "NBPF6"; ref_gene_id "ENSG00000186086";
chr1	StringTie	exon	108457248	108457334	1000	+	.	gene_id "MSTRG.7836"; transcript_id "ENST00000531446"; exon_number "8"; gene_name "NBPF6"; ref_gene_id "ENSG00000186086";
chr1	StringTie	exon	108457936	108458075	1000	+	.	gene_id "MSTRG.7836"; transcript_id "ENST00000531446"; exon_number "9"; gene_name "NBPF6"; ref_gene_id "ENSG00000186086";
chr1	StringTie	exon	108459058	108459109	1000	+	.	gene_id "MSTRG.7836"; transcript_id "ENST00000531446"; exon_number "10"; gene_name "NBPF6"; ref_gene_id "ENSG00000186086";
chr1	StringTie	exon	108459933	108460102	1000	+	.	gene_id "MSTRG.7836"; transcript_id "ENST00000531446"; exon_number "11"; gene_name "NBPF6"; ref_gene_id "ENSG00000186086";
chr1	StringTie	exon	108461133	108461184	1000	+	.	gene_id "MSTRG.7836"; transcript_id "ENST00000531446"; exon_number "12"; gene_name "NBPF6"; ref_gene_id "ENSG00000186086";
chr1	StringTie	exon	108461916	108462088	1000	+	.	gene_id "MSTRG.7836"; transcript_id "ENST00000531446"; exon_number "13"; gene_name "NBPF6"; ref_gene_id "ENSG00000186086";
chr1	StringTie	exon	108465188	108465395	1000	+	.	gene_id "MSTRG.7836"; transcript_id "ENST00000531446"; exon_number "14"; gene_name "NBPF6"; ref_gene_id "ENSG00000186086";
chr1	StringTie	transcript	108376119	108385897	1000	+	.	gene_id "MSTRG.7836"; transcript_id "ENST00000545941"; gene_name "NBPF5P"; ref_gene_id "ENSG00000243967";
chr1	StringTie	exon	108376119	108376295	1000	+	.	gene_id "MSTRG.7836"; transcript_id "ENST00000545941"; exon_number "1"; gene_name "NBPF5P"; ref_gene_id "ENSG00000243967";
chr1	StringTie	exon	108377709	108377804	1000	+	.	gene_id "MSTRG.7836"; transcript_id "ENST00000545941"; exon_number "2"; gene_name "NBPF5P"; ref_gene_id "ENSG00000243967";
chr1	StringTie	exon	108378721	108378933	1000	+	.	gene_id "MSTRG.7836"; transcript_id "ENST00000545941"; exon_number "3"; gene_name "NBPF5P"; ref_gene_id "ENSG00000243967";
chr1	StringTie	exon	108379980	108380054	1000	+	.	gene_id "MSTRG.7836"; transcript_id "ENST00000545941"; exon_number "4"; gene_name "NBPF5P"; ref_gene_id "ENSG00000243967";
chr1	StringTie	exon	108380926	108381135	1000	+	.	gene_id "MSTRG.7836"; transcript_id "ENST00000545941"; exon_number "5"; gene_name "NBPF5P"; ref_gene_id "ENSG00000243967";
chr1	StringTie	exon	108382548	108382595	1000	+	.	gene_id "MSTRG.7836"; transcript_id "ENST00000545941"; exon_number "6"; gene_name "NBPF5P"; ref_gene_id "ENSG00000243967";
chr1	StringTie	exon	108383476	108383613	1000	+	.	gene_id "MSTRG.7836"; transcript_id "ENST00000545941"; exon_number "7"; gene_name "NBPF5P"; ref_gene_id "ENSG00000243967";
chr1	StringTie	exon	108385823	108385897	1000	+	.	gene_id "MSTRG.7836"; transcript_id "ENST00000545941"; exon_number "8"; gene_name "NBPF5P"; ref_gene_id "ENSG00000243967";
chr1	StringTie	transcript	108365370	108410921	1000	+	.	gene_id "MSTRG.7836"; transcript_id "MSTRG.7836.1";
chr1	StringTie	exon	108365370	108375718	1000	+	.	gene_id "MSTRG.7836"; transcript_id "MSTRG.7836.1"; exon_number "1";
chr1	StringTie	exon	108375826	108375981	1000	+	.	gene_id "MSTRG.7836"; transcript_id "MSTRG.7836.1"; exon_number "2";
chr1	StringTie	exon	108376084	108376296	1000	+	.	gene_id "MSTRG.7836"; transcript_id "MSTRG.7836.1"; exon_number "3";
chr1	StringTie	exon	108377707	108377806	1000	+	.	gene_id "MSTRG.7836"; transcript_id "MSTRG.7836.1"; exon_number "4";
chr1	StringTie	exon	108378720	108378934	1000	+	.	gene_id "MSTRG.7836"; transcript_id "MSTRG.7836.1"; exon_number "5";
chr1	StringTie	exon	108379978	108380056	1000	+	.	gene_id "MSTRG.7836"; transcript_id "MSTRG.7836.1"; exon_number "6";
chr1	StringTie	exon	108380925	108381136	1000	+	.	gene_id "MSTRG.7836"; transcript_id "MSTRG.7836.1"; exon_number "7";
chr1	StringTie	exon	108382546	108382597	1000	+	.	gene_id "MSTRG.7836"; transcript_id "MSTRG.7836.1"; exon_number "8";
chr1	StringTie	exon	108383475	108383614	1000	+	.	gene_id "MSTRG.7836"; transcript_id "MSTRG.7836.1"; exon_number "9";
chr1	StringTie	exon	108385821	108385960	1000	+	.	gene_id "MSTRG.7836"; transcript_id "MSTRG.7836.1"; exon_number "10";
chr1	StringTie	exon	108410504	108410921	1000	+	.	gene_id "MSTRG.7836"; transcript_id "MSTRG.7836.1"; exon_number "11";
chr1	StringTie	transcript	108420217	108453487	1000	+	.	gene_id "MSTRG.7836"; transcript_id "MSTRG.7836.10";
chr1	StringTie	exon	108420217	108421574	1000	+	.	gene_id "MSTRG.7836"; transcript_id "MSTRG.7836.10"; exon_number "1";
chr1	StringTie	exon	108431590	108432849	1000	+	.	gene_id "MSTRG.7836"; transcript_id "MSTRG.7836.10"; exon_number "2";
chr1	StringTie	exon	108434675	108435139	1000	+	.	gene_id "MSTRG.7836"; transcript_id "MSTRG.7836.10"; exon_number "3";
chr1	StringTie	exon	108446692	108453487	1000	+	.	gene_id "MSTRG.7836"; transcript_id "MSTRG.7836.10"; exon_number "4";
chr1	StringTie	transcript	108425950	108472025	1000	+	.	gene_id "MSTRG.7836"; transcript_id "MSTRG.7836.12";
chr1	StringTie	exon	108425950	108432849	1000	+	.	gene_id "MSTRG.7836"; transcript_id "MSTRG.7836.12"; exon_number "1";
chr1	StringTie	exon	108434085	108435139	1000	+	.	gene_id "MSTRG.7836"; transcript_id "MSTRG.7836.12"; exon_number "2";
chr1	StringTie	exon	108446692	108447771	1000	+	.	gene_id "MSTRG.7836"; transcript_id "MSTRG.7836.12"; exon_number "3";
chr1	StringTie	exon	108450309	108450464	1000	+	.	gene_id "MSTRG.7836"; transcript_id "MSTRG.7836.12"; exon_number "4";
chr1	StringTie	exon	108450567	108450779	1000	+	.	gene_id "MSTRG.7836"; transcript_id "MSTRG.7836.12"; exon_number "5";
chr1	StringTie	exon	108452190	108452289	1000	+	.	gene_id "MSTRG.7836"; transcript_id "MSTRG.7836.12"; exon_number "6";
chr1	StringTie	exon	108453181	108453395	1000	+	.	gene_id "MSTRG.7836"; transcript_id "MSTRG.7836.12"; exon_number "7";
chr1	StringTie	exon	108454439	108454517	1000	+	.	gene_id "MSTRG.7836"; transcript_id "MSTRG.7836.12"; exon_number "8";
chr1	StringTie	exon	108455386	108455597	1000	+	.	gene_id "MSTRG.7836"; transcript_id "MSTRG.7836.12"; exon_number "9";
chr1	StringTie	exon	108457007	108457058	1000	+	.	gene_id "MSTRG.7836"; transcript_id "MSTRG.7836.12"; exon_number "10";
chr1	StringTie	exon	108457248	108457334	1000	+	.	gene_id "MSTRG.7836"; transcript_id "MSTRG.7836.12"; exon_number "11";
chr1	StringTie	exon	108457936	108458075	1000	+	.	gene_id "MSTRG.7836"; transcript_id "MSTRG.7836.12"; exon_number "12";
chr1	StringTie	exon	108459058	108459109	1000	+	.	gene_id "MSTRG.7836"; transcript_id "MSTRG.7836.12"; exon_number "13";
chr1	StringTie	exon	108459933	108460102	1000	+	.	gene_id "MSTRG.7836"; transcript_id "MSTRG.7836.12"; exon_number "14";
chr1	StringTie	exon	108461133	108461184	1000	+	.	gene_id "MSTRG.7836"; transcript_id "MSTRG.7836.12"; exon_number "15";
chr1	StringTie	exon	108461916	108462088	1000	+	.	gene_id "MSTRG.7836"; transcript_id "MSTRG.7836.12"; exon_number "16";
chr1	StringTie	exon	108465188	108465424	1000	+	.	gene_id "MSTRG.7836"; transcript_id "MSTRG.7836.12"; exon_number "17";
chr1	StringTie	exon	108467451	108467665	1000	+	.	gene_id "MSTRG.7836"; transcript_id "MSTRG.7836.12"; exon_number "18";
chr1	StringTie	exon	108470597	108472025	1000	+	.	gene_id "MSTRG.7836"; transcript_id "MSTRG.7836.12"; exon_number "19";
chr1	StringTie	transcript	108425950	108452299	1000	+	.	gene_id "MSTRG.7836"; transcript_id "MSTRG.7836.13";
chr1	StringTie	exon	108425950	108435139	1000	+	.	gene_id "MSTRG.7836"; transcript_id "MSTRG.7836.13"; exon_number "1";
chr1	StringTie	exon	108443754	108452299	1000	+	.	gene_id "MSTRG.7836"; transcript_id "MSTRG.7836.13"; exon_number "2";
chr1	StringTie	transcript	108425950	108453402	1000	+	.	gene_id "MSTRG.7836"; transcript_id "MSTRG.7836.14";
chr1	StringTie	exon	108425950	108435139	1000	+	.	gene_id "MSTRG.7836"; transcript_id "MSTRG.7836.14"; exon_number "1";
chr1	StringTie	exon	108446692	108446698	1000	+	.	gene_id "MSTRG.7836"; transcript_id "MSTRG.7836.14"; exon_number "2";
chr1	StringTie	exon	108447668	108447771	1000	+	.	gene_id "MSTRG.7836"; transcript_id "MSTRG.7836.14"; exon_number "3";
chr1	StringTie	exon	108450567	108452289	1000	+	.	gene_id "MSTRG.7836"; transcript_id "MSTRG.7836.14"; exon_number "4";
chr1	StringTie	exon	108452769	108453402	1000	+	.	gene_id "MSTRG.7836"; transcript_id "MSTRG.7836.14"; exon_number "5";
chr1	StringTie	transcript	108425950	108471923	1000	+	.	gene_id "MSTRG.7836"; transcript_id "MSTRG.7836.15";
chr1	StringTie	exon	108425950	108434819	1000	+	.	gene_id "MSTRG.7836"; transcript_id "MSTRG.7836.15"; exon_number "1";
chr1	StringTie	exon	108435099	108435139	1000	+	.	gene_id "MSTRG.7836"; transcript_id "MSTRG.7836.15"; exon_number "2";
chr1	StringTie	exon	108446692	108450464	1000	+	.	gene_id "MSTRG.7836"; transcript_id "MSTRG.7836.15"; exon_number "3";
chr1	StringTie	exon	108450567	108462088	1000	+	.	gene_id "MSTRG.7836"; transcript_id "MSTRG.7836.15"; exon_number "4";
chr1	StringTie	exon	108465188	108465424	1000	+	.	gene_id "MSTRG.7836"; transcript_id "MSTRG.7836.15"; exon_number "5";
chr1	StringTie	exon	108467451	108467665	1000	+	.	gene_id "MSTRG.7836"; transcript_id "MSTRG.7836.15"; exon_number "6";
chr1	StringTie	exon	108470597	108471923	1000	+	.	gene_id "MSTRG.7836"; transcript_id "MSTRG.7836.15"; exon_number "7";
chr1	StringTie	transcript	108428991	108471920	1000	+	.	gene_id "MSTRG.7836"; transcript_id "MSTRG.7836.16";
chr1	StringTie	exon	108428991	108434819	1000	+	.	gene_id "MSTRG.7836"; transcript_id "MSTRG.7836.16"; exon_number "1";
chr1	StringTie	exon	108435099	108435139	1000	+	.	gene_id "MSTRG.7836"; transcript_id "MSTRG.7836.16"; exon_number "2";
chr1	StringTie	exon	108446692	108447771	1000	+	.	gene_id "MSTRG.7836"; transcript_id "MSTRG.7836.16"; exon_number "3";
chr1	StringTie	exon	108450309	108450464	1000	+	.	gene_id "MSTRG.7836"; transcript_id "MSTRG.7836.16"; exon_number "4";
chr1	StringTie	exon	108450567	108450779	1000	+	.	gene_id "MSTRG.7836"; transcript_id "MSTRG.7836.16"; exon_number "5";
chr1	StringTie	exon	108452190	108452289	1000	+	.	gene_id "MSTRG.7836"; transcript_id "MSTRG.7836.16"; exon_number "6";
chr1	StringTie	exon	108453181	108453395	1000	+	.	gene_id "MSTRG.7836"; transcript_id "MSTRG.7836.16"; exon_number "7";
chr1	StringTie	exon	108454439	108454517	1000	+	.	gene_id "MSTRG.7836"; transcript_id "MSTRG.7836.16"; exon_number "8";
chr1	StringTie	exon	108455386	108455597	1000	+	.	gene_id "MSTRG.7836"; transcript_id "MSTRG.7836.16"; exon_number "9";
chr1	StringTie	exon	108457007	108457058	1000	+	.	gene_id "MSTRG.7836"; transcript_id "MSTRG.7836.16"; exon_number "10";
chr1	StringTie	exon	108457248	108457334	1000	+	.	gene_id "MSTRG.7836"; transcript_id "MSTRG.7836.16"; exon_number "11";
chr1	StringTie	exon	108457936	108458075	1000	+	.	gene_id "MSTRG.7836"; transcript_id "MSTRG.7836.16"; exon_number "12";
chr1	StringTie	exon	108459058	108459109	1000	+	.	gene_id "MSTRG.7836"; transcript_id "MSTRG.7836.16"; exon_number "13";
chr1	StringTie	exon	108459933	108460102	1000	+	.	gene_id "MSTRG.7836"; transcript_id "MSTRG.7836.16"; exon_number "14";
chr1	StringTie	exon	108461133	108461184	1000	+	.	gene_id "MSTRG.7836"; transcript_id "MSTRG.7836.16"; exon_number "15";
chr1	StringTie	exon	108461916	108462088	1000	+	.	gene_id "MSTRG.7836"; transcript_id "MSTRG.7836.16"; exon_number "16";
chr1	StringTie	exon	108465188	108465424	1000	+	.	gene_id "MSTRG.7836"; transcript_id "MSTRG.7836.16"; exon_number "17";
chr1	StringTie	exon	108467451	108467665	1000	+	.	gene_id "MSTRG.7836"; transcript_id "MSTRG.7836.16"; exon_number "18";
chr1	StringTie	exon	108470597	108471920	1000	+	.	gene_id "MSTRG.7836"; transcript_id "MSTRG.7836.16"; exon_number "19";
chr1	StringTie	transcript	108429492	108460108	1000	+	.	gene_id "MSTRG.7836"; transcript_id "MSTRG.7836.17";
chr1	StringTie	exon	108429492	108429514	1000	+	.	gene_id "MSTRG.7836"; transcript_id "MSTRG.7836.17"; exon_number "1";
chr1	StringTie	exon	108431590	108432849	1000	+	.	gene_id "MSTRG.7836"; transcript_id "MSTRG.7836.17"; exon_number "2";
chr1	StringTie	exon	108446692	108450779	1000	+	.	gene_id "MSTRG.7836"; transcript_id "MSTRG.7836.17"; exon_number "3";
chr1	StringTie	exon	108452190	108454517	1000	+	.	gene_id "MSTRG.7836"; transcript_id "MSTRG.7836.17"; exon_number "4";
chr1	StringTie	exon	108455386	108460108	1000	+	.	gene_id "MSTRG.7836"; transcript_id "MSTRG.7836.17"; exon_number "5";
chr1	StringTie	transcript	108431575	108471002	1000	+	.	gene_id "MSTRG.7836"; transcript_id "MSTRG.7836.18";
chr1	StringTie	exon	108431575	108434162	1000	+	.	gene_id "MSTRG.7836"; transcript_id "MSTRG.7836.18"; exon_number "1";
chr1	StringTie	exon	108434675	108435139	1000	+	.	gene_id "MSTRG.7836"; transcript_id "MSTRG.7836.18"; exon_number "2";
chr1	StringTie	exon	108446692	108447771	1000	+	.	gene_id "MSTRG.7836"; transcript_id "MSTRG.7836.18"; exon_number "3";
chr1	StringTie	exon	108449888	108450464	1000	+	.	gene_id "MSTRG.7836"; transcript_id "MSTRG.7836.18"; exon_number "4";
chr1	StringTie	exon	108450567	108450779	1000	+	.	gene_id "MSTRG.7836"; transcript_id "MSTRG.7836.18"; exon_number "5";
chr1	StringTie	exon	108452190	108452289	1000	+	.	gene_id "MSTRG.7836"; transcript_id "MSTRG.7836.18"; exon_number "6";
chr1	StringTie	exon	108453181	108453395	1000	+	.	gene_id "MSTRG.7836"; transcript_id "MSTRG.7836.18"; exon_number "7";
chr1	StringTie	exon	108454439	108454517	1000	+	.	gene_id "MSTRG.7836"; transcript_id "MSTRG.7836.18"; exon_number "8";
chr1	StringTie	exon	108455386	108455597	1000	+	.	gene_id "MSTRG.7836"; transcript_id "MSTRG.7836.18"; exon_number "9";
chr1	StringTie	exon	108457007	108457058	1000	+	.	gene_id "MSTRG.7836"; transcript_id "MSTRG.7836.18"; exon_number "10";
chr1	StringTie	exon	108457936	108458075	1000	+	.	gene_id "MSTRG.7836"; transcript_id "MSTRG.7836.18"; exon_number "11";
chr1	StringTie	exon	108459058	108459109	1000	+	.	gene_id "MSTRG.7836"; transcript_id "MSTRG.7836.18"; exon_number "12";
chr1	StringTie	exon	108459933	108460102	1000	+	.	gene_id "MSTRG.7836"; transcript_id "MSTRG.7836.18"; exon_number "13";
chr1	StringTie	exon	108461133	108461184	1000	+	.	gene_id "MSTRG.7836"; transcript_id "MSTRG.7836.18"; exon_number "14";
chr1	StringTie	exon	108461916	108462088	1000	+	.	gene_id "MSTRG.7836"; transcript_id "MSTRG.7836.18"; exon_number "15";
chr1	StringTie	exon	108465188	108465424	1000	+	.	gene_id "MSTRG.7836"; transcript_id "MSTRG.7836.18"; exon_number "16";
chr1	StringTie	exon	108467451	108467665	1000	+	.	gene_id "MSTRG.7836"; transcript_id "MSTRG.7836.18"; exon_number "17";
chr1	StringTie	exon	108470597	108471002	1000	+	.	gene_id "MSTRG.7836"; transcript_id "MSTRG.7836.18"; exon_number "18";
chr1	StringTie	transcript	108431588	108452299	1000	+	.	gene_id "MSTRG.7836"; transcript_id "MSTRG.7836.19";
chr1	StringTie	exon	108431588	108432849	1000	+	.	gene_id "MSTRG.7836"; transcript_id "MSTRG.7836.19"; exon_number "1";
chr1	StringTie	exon	108434085	108435139	1000	+	.	gene_id "MSTRG.7836"; transcript_id "MSTRG.7836.19"; exon_number "2";
chr1	StringTie	exon	108446692	108447771	1000	+	.	gene_id "MSTRG.7836"; transcript_id "MSTRG.7836.19"; exon_number "3";
chr1	StringTie	exon	108450567	108452299	1000	+	.	gene_id "MSTRG.7836"; transcript_id "MSTRG.7836.19"; exon_number "4";
chr1	StringTie	transcript	108368016	108400221	1000	+	.	gene_id "MSTRG.7836"; transcript_id "MSTRG.7836.2";
chr1	StringTie	exon	108368016	108375981	1000	+	.	gene_id "MSTRG.7836"; transcript_id "MSTRG.7836.2"; exon_number "1";
chr1	StringTie	exon	108376084	108383614	1000	+	.	gene_id "MSTRG.7836"; transcript_id "MSTRG.7836.2"; exon_number "2";
chr1	StringTie	exon	108400190	108400221	1000	+	.	gene_id "MSTRG.7836"; transcript_id "MSTRG.7836.2"; exon_number "3";
chr1	StringTie	transcript	108369554	108472030	1000	+	.	gene_id "MSTRG.7836"; transcript_id "MSTRG.7836.3";
chr1	StringTie	exon	108369554	108373202	1000	+	.	gene_id "MSTRG.7836"; transcript_id "MSTRG.7836.3"; exon_number "1";
chr1	StringTie	exon	108375826	108382597	1000	+	.	gene_id "MSTRG.7836"; transcript_id "MSTRG.7836.3"; exon_number "2";
chr1	StringTie	exon	108383475	108383614	1000	+	.	gene_id "MSTRG.7836"; transcript_id "MSTRG.7836.3"; exon_number "3";
chr1	StringTie	exon	108410504	108421574	1000	+	.	gene_id "MSTRG.7836"; transcript_id "MSTRG.7836.3"; exon_number "4";
chr1	StringTie	exon	108431590	108465424	1000	+	.	gene_id "MSTRG.7836"; transcript_id "MSTRG.7836.3"; exon_number "5";
chr1	StringTie	exon	108467451	108467665	1000	+	.	gene_id "MSTRG.7836"; transcript_id "MSTRG.7836.3"; exon_number "6";
chr1	StringTie	exon	108470597	108472030	1000	+	.	gene_id "MSTRG.7836"; transcript_id "MSTRG.7836.3"; exon_number "7";
chr1	StringTie	transcript	108369554	108381151	1000	+	.	gene_id "MSTRG.7836"; transcript_id "MSTRG.7836.4";
chr1	StringTie	exon	108369554	108373202	1000	+	.	gene_id "MSTRG.7836"; transcript_id "MSTRG.7836.4"; exon_number "1";
chr1	StringTie	exon	108376084	108378934	1000	+	.	gene_id "MSTRG.7836"; transcript_id "MSTRG.7836.4"; exon_number "2";
chr1	StringTie	exon	108379978	108380056	1000	+	.	gene_id "MSTRG.7836"; transcript_id "MSTRG.7836.4"; exon_number "3";
chr1	StringTie	exon	108380925	108381151	1000	+	.	gene_id "MSTRG.7836"; transcript_id "MSTRG.7836.4"; exon_number "4";
chr1	StringTie	transcript	108374944	108400295	1000	+	.	gene_id "MSTRG.7836"; transcript_id "MSTRG.7836.5";
chr1	StringTie	exon	108374944	108375981	1000	+	.	gene_id "MSTRG.7836"; transcript_id "MSTRG.7836.5"; exon_number "1";
chr1	StringTie	exon	108376084	108382597	1000	+	.	gene_id "MSTRG.7836"; transcript_id "MSTRG.7836.5"; exon_number "2";
chr1	StringTie	exon	108383475	108383614	1000	+	.	gene_id "MSTRG.7836"; transcript_id "MSTRG.7836.5"; exon_number "3";
chr1	StringTie	exon	108400190	108400295	1000	+	.	gene_id "MSTRG.7836"; transcript_id "MSTRG.7836.5"; exon_number "4";
chr1	StringTie	transcript	108374945	108381139	1000	+	.	gene_id "MSTRG.7836"; transcript_id "MSTRG.7836.6";
chr1	StringTie	exon	108374945	108375718	1000	+	.	gene_id "MSTRG.7836"; transcript_id "MSTRG.7836.6"; exon_number "1";
chr1	StringTie	exon	108375826	108375981	1000	+	.	gene_id "MSTRG.7836"; transcript_id "MSTRG.7836.6"; exon_number "2";
chr1	StringTie	exon	108376084	108380055	1000	+	.	gene_id "MSTRG.7836"; transcript_id "MSTRG.7836.6"; exon_number "3";
chr1	StringTie	exon	108380914	108381139	1000	+	.	gene_id "MSTRG.7836"; transcript_id "MSTRG.7836.6"; exon_number "4";
chr17	StringTie	transcript	61621545	61621805	1000	.	.	gene_id "MSTRG.78360"; transcript_id "MSTRG.78360.1";
chr17	StringTie	exon	61621545	61621805	1000	.	.	gene_id "MSTRG.78360"; transcript_id "MSTRG.78360.1"; exon_number "1";
chr17	StringTie	transcript	61623361	61625363	1000	.	.	gene_id "MSTRG.78361"; transcript_id "MSTRG.78361.1";
chr17	StringTie	exon	61623361	61625363	1000	.	.	gene_id "MSTRG.78361"; transcript_id "MSTRG.78361.1"; exon_number "1";
chr17	StringTie	transcript	61627847	61630369	1000	.	.	gene_id "MSTRG.78362"; transcript_id "MSTRG.78362.1";
chr17	StringTie	exon	61627847	61630369	1000	.	.	gene_id "MSTRG.78362"; transcript_id "MSTRG.78362.1"; exon_number "1";
chr17	StringTie	transcript	61634463	61634799	1000	.	.	gene_id "MSTRG.78363"; transcript_id "MSTRG.78363.1";
chr17	StringTie	exon	61634463	61634799	1000	.	.	gene_id "MSTRG.78363"; transcript_id "MSTRG.78363.1"; exon_number "1";
chr17	StringTie	transcript	61635289	61637123	1000	.	.	gene_id "MSTRG.78364"; transcript_id "MSTRG.78364.1";
chr17	StringTie	exon	61635289	61637123	1000	.	.	gene_id "MSTRG.78364"; transcript_id "MSTRG.78364.1"; exon_number "1";
chr17	StringTie	transcript	61640277	61640510	1000	.	.	gene_id "MSTRG.78365"; transcript_id "MSTRG.78365.1";
chr17	StringTie	exon	61640277	61640510	1000	.	.	gene_id "MSTRG.78365"; transcript_id "MSTRG.78365.1"; exon_number "1";
chr17	StringTie	transcript	61640763	61641502	1000	.	.	gene_id "MSTRG.78366"; transcript_id "MSTRG.78366.1";
chr17	StringTie	exon	61640763	61641502	1000	.	.	gene_id "MSTRG.78366"; transcript_id "MSTRG.78366.1"; exon_number "1";
chr17	StringTie	transcript	61647424	61650866	1000	-	.	gene_id "MSTRG.78367"; transcript_id "MSTRG.78367.1";
chr17	StringTie	exon	61647424	61650866	1000	-	.	gene_id "MSTRG.78367"; transcript_id "MSTRG.78367.1"; exon_number "1";
chr17	StringTie	transcript	61653025	61654266	1000	.	.	gene_id "MSTRG.78368"; transcript_id "MSTRG.78368.1";
chr17	StringTie	exon	61653025	61654266	1000	.	.	gene_id "MSTRG.78368"; transcript_id "MSTRG.78368.1"; exon_number "1";
chr17	StringTie	transcript	61659421	61667218	1000	-	.	gene_id "MSTRG.78369"; transcript_id "MSTRG.78369.1";
chr17	StringTie	exon	61659421	61667218	1000	-	.	gene_id "MSTRG.78369"; transcript_id "MSTRG.78369.1"; exon_number "1";
chr1	StringTie	transcript	108365370	108376083	1000	-	.	gene_id "MSTRG.7837"; transcript_id "MSTRG.7837.1";
chr1	StringTie	exon	108365370	108370411	1000	-	.	gene_id "MSTRG.7837"; transcript_id "MSTRG.7837.1"; exon_number "1";
chr1	StringTie	exon	108375834	108376083	1000	-	.	gene_id "MSTRG.7837"; transcript_id "MSTRG.7837.1"; exon_number "2";
chr1	StringTie	transcript	108367997	108376028	1000	-	.	gene_id "MSTRG.7837"; transcript_id "MSTRG.7837.2";
chr1	StringTie	exon	108367997	108370411	1000	-	.	gene_id "MSTRG.7837"; transcript_id "MSTRG.7837.2"; exon_number "1";
chr1	StringTie	exon	108372237	108376028	1000	-	.	gene_id "MSTRG.7837"; transcript_id "MSTRG.7837.2"; exon_number "2";
chr1	StringTie	transcript	108369552	108374869	1000	-	.	gene_id "MSTRG.7837"; transcript_id "MSTRG.7837.3";
chr1	StringTie	exon	108369552	108370141	1000	-	.	gene_id "MSTRG.7837"; transcript_id "MSTRG.7837.3"; exon_number "1";
chr1	StringTie	exon	108370210	108370411	1000	-	.	gene_id "MSTRG.7837"; transcript_id "MSTRG.7837.3"; exon_number "2";
chr1	StringTie	exon	108372237	108374869	1000	-	.	gene_id "MSTRG.7837"; transcript_id "MSTRG.7837.3"; exon_number "3";
chr1	StringTie	transcript	108369596	108376526	1000	-	.	gene_id "MSTRG.7837"; transcript_id "MSTRG.7837.4";
chr1	StringTie	exon	108369596	108370411	1000	-	.	gene_id "MSTRG.7837"; transcript_id "MSTRG.7837.4"; exon_number "1";
chr1	StringTie	exon	108376341	108376526	1000	-	.	gene_id "MSTRG.7837"; transcript_id "MSTRG.7837.4"; exon_number "2";
chr17	StringTie	transcript	61669026	61669406	1000	.	.	gene_id "MSTRG.78370"; transcript_id "MSTRG.78370.1";
chr17	StringTie	exon	61669026	61669406	1000	.	.	gene_id "MSTRG.78370"; transcript_id "MSTRG.78370.1"; exon_number "1";
chr17	StringTie	transcript	61675841	61678727	1000	.	.	gene_id "MSTRG.78371"; transcript_id "MSTRG.78371.1";
chr17	StringTie	exon	61675841	61678727	1000	.	.	gene_id "MSTRG.78371"; transcript_id "MSTRG.78371.1"; exon_number "1";
chr17	StringTie	transcript	61681266	61863521	1000	-	.	gene_id "MSTRG.78372"; transcript_id "ENST00000259008"; gene_name "BRIP1"; ref_gene_id "ENSG00000136492";
chr17	StringTie	exon	61681266	61684140	1000	-	.	gene_id "MSTRG.78372"; transcript_id "ENST00000259008"; exon_number "1"; gene_name "BRIP1"; ref_gene_id "ENSG00000136492";
chr17	StringTie	exon	61685836	61686165	1000	-	.	gene_id "MSTRG.78372"; transcript_id "ENST00000259008"; exon_number "2"; gene_name "BRIP1"; ref_gene_id "ENSG00000136492";
chr17	StringTie	exon	61693430	61693512	1000	-	.	gene_id "MSTRG.78372"; transcript_id "ENST00000259008"; exon_number "3"; gene_name "BRIP1"; ref_gene_id "ENSG00000136492";
chr17	StringTie	exon	61715951	61716063	1000	-	.	gene_id "MSTRG.78372"; transcript_id "ENST00000259008"; exon_number "4"; gene_name "BRIP1"; ref_gene_id "ENSG00000136492";
chr17	StringTie	exon	61743013	61743134	1000	-	.	gene_id "MSTRG.78372"; transcript_id "ENST00000259008"; exon_number "5"; gene_name "BRIP1"; ref_gene_id "ENSG00000136492";
chr17	StringTie	exon	61744432	61744591	1000	-	.	gene_id "MSTRG.78372"; transcript_id "ENST00000259008"; exon_number "6"; gene_name "BRIP1"; ref_gene_id "ENSG00000136492";
chr17	StringTie	exon	61776401	61776562	1000	-	.	gene_id "MSTRG.78372"; transcript_id "ENST00000259008"; exon_number "7"; gene_name "BRIP1"; ref_gene_id "ENSG00000136492";
chr17	StringTie	exon	61780261	61780401	1000	-	.	gene_id "MSTRG.78372"; transcript_id "ENST00000259008"; exon_number "8"; gene_name "BRIP1"; ref_gene_id "ENSG00000136492";
chr17	StringTie	exon	61780840	61781005	1000	-	.	gene_id "MSTRG.78372"; transcript_id "ENST00000259008"; exon_number "9"; gene_name "BRIP1"; ref_gene_id "ENSG00000136492";
chr17	StringTie	exon	61784270	61784424	1000	-	.	gene_id "MSTRG.78372"; transcript_id "ENST00000259008"; exon_number "10"; gene_name "BRIP1"; ref_gene_id "ENSG00000136492";
chr17	StringTie	exon	61793597	61793729	1000	-	.	gene_id "MSTRG.78372"; transcript_id "ENST00000259008"; exon_number "11"; gene_name "BRIP1"; ref_gene_id "ENSG00000136492";
chr17	StringTie	exon	61799100	61799299	1000	-	.	gene_id "MSTRG.78372"; transcript_id "ENST00000259008"; exon_number "12"; gene_name "BRIP1"; ref_gene_id "ENSG00000136492";
chr17	StringTie	exon	61801253	61801474	1000	-	.	gene_id "MSTRG.78372"; transcript_id "ENST00000259008"; exon_number "13"; gene_name "BRIP1"; ref_gene_id "ENSG00000136492";
chr17	StringTie	exon	61808467	61808757	1000	-	.	gene_id "MSTRG.78372"; transcript_id "ENST00000259008"; exon_number "14"; gene_name "BRIP1"; ref_gene_id "ENSG00000136492";
chr17	StringTie	exon	61847101	61847220	1000	-	.	gene_id "MSTRG.78372"; transcript_id "ENST00000259008"; exon_number "15"; gene_name "BRIP1"; ref_gene_id "ENSG00000136492";
chr17	StringTie	exon	61849129	61849256	1000	-	.	gene_id "MSTRG.78372"; transcript_id "ENST00000259008"; exon_number "16"; gene_name "BRIP1"; ref_gene_id "ENSG00000136492";
chr17	StringTie	exon	61857058	61857231	1000	-	.	gene_id "MSTRG.78372"; transcript_id "ENST00000259008"; exon_number "17"; gene_name "BRIP1"; ref_gene_id "ENSG00000136492";
chr17	StringTie	exon	61859796	61859907	1000	-	.	gene_id "MSTRG.78372"; transcript_id "ENST00000259008"; exon_number "18"; gene_name "BRIP1"; ref_gene_id "ENSG00000136492";
chr17	StringTie	exon	61861447	61861569	1000	-	.	gene_id "MSTRG.78372"; transcript_id "ENST00000259008"; exon_number "19"; gene_name "BRIP1"; ref_gene_id "ENSG00000136492";
chr17	StringTie	exon	61863284	61863521	1000	-	.	gene_id "MSTRG.78372"; transcript_id "ENST00000259008"; exon_number "20"; gene_name "BRIP1"; ref_gene_id "ENSG00000136492";
chr17	StringTie	transcript	61684772	61861539	1000	-	.	gene_id "MSTRG.78372"; transcript_id "ENST00000577598"; gene_name "BRIP1"; ref_gene_id "ENSG00000136492";
chr17	StringTie	exon	61684772	61686165	1000	-	.	gene_id "MSTRG.78372"; transcript_id "ENST00000577598"; exon_number "1"; gene_name "BRIP1"; ref_gene_id "ENSG00000136492";
chr17	StringTie	exon	61693430	61693512	1000	-	.	gene_id "MSTRG.78372"; transcript_id "ENST00000577598"; exon_number "2"; gene_name "BRIP1"; ref_gene_id "ENSG00000136492";
chr17	StringTie	exon	61715951	61716063	1000	-	.	gene_id "MSTRG.78372"; transcript_id "ENST00000577598"; exon_number "3"; gene_name "BRIP1"; ref_gene_id "ENSG00000136492";
chr17	StringTie	exon	61743013	61743134	1000	-	.	gene_id "MSTRG.78372"; transcript_id "ENST00000577598"; exon_number "4"; gene_name "BRIP1"; ref_gene_id "ENSG00000136492";
chr17	StringTie	exon	61744432	61744591	1000	-	.	gene_id "MSTRG.78372"; transcript_id "ENST00000577598"; exon_number "5"; gene_name "BRIP1"; ref_gene_id "ENSG00000136492";
chr17	StringTie	exon	61776401	61776562	1000	-	.	gene_id "MSTRG.78372"; transcript_id "ENST00000577598"; exon_number "6"; gene_name "BRIP1"; ref_gene_id "ENSG00000136492";
chr17	StringTie	exon	61780261	61780401	1000	-	.	gene_id "MSTRG.78372"; transcript_id "ENST00000577598"; exon_number "7"; gene_name "BRIP1"; ref_gene_id "ENSG00000136492";
chr17	StringTie	exon	61780840	61781005	1000	-	.	gene_id "MSTRG.78372"; transcript_id "ENST00000577598"; exon_number "8"; gene_name "BRIP1"; ref_gene_id "ENSG00000136492";
chr17	StringTie	exon	61784270	61784424	1000	-	.	gene_id "MSTRG.78372"; transcript_id "ENST00000577598"; exon_number "9"; gene_name "BRIP1"; ref_gene_id "ENSG00000136492";
chr17	StringTie	exon	61793597	61793729	1000	-	.	gene_id "MSTRG.78372"; transcript_id "ENST00000577598"; exon_number "10"; gene_name "BRIP1"; ref_gene_id "ENSG00000136492";
chr17	StringTie	exon	61799100	61799299	1000	-	.	gene_id "MSTRG.78372"; transcript_id "ENST00000577598"; exon_number "11"; gene_name "BRIP1"; ref_gene_id "ENSG00000136492";
chr17	StringTie	exon	61801253	61801474	1000	-	.	gene_id "MSTRG.78372"; transcript_id "ENST00000577598"; exon_number "12"; gene_name "BRIP1"; ref_gene_id "ENSG00000136492";
chr17	StringTie	exon	61808467	61808757	1000	-	.	gene_id "MSTRG.78372"; transcript_id "ENST00000577598"; exon_number "13"; gene_name "BRIP1"; ref_gene_id "ENSG00000136492";
chr17	StringTie	exon	61847101	61847220	1000	-	.	gene_id "MSTRG.78372"; transcript_id "ENST00000577598"; exon_number "14"; gene_name "BRIP1"; ref_gene_id "ENSG00000136492";
chr17	StringTie	exon	61849129	61849256	1000	-	.	gene_id "MSTRG.78372"; transcript_id "ENST00000577598"; exon_number "15"; gene_name "BRIP1"; ref_gene_id "ENSG00000136492";
chr17	StringTie	exon	61857058	61857231	1000	-	.	gene_id "MSTRG.78372"; transcript_id "ENST00000577598"; exon_number "16"; gene_name "BRIP1"; ref_gene_id "ENSG00000136492";
chr17	StringTie	exon	61859796	61859907	1000	-	.	gene_id "MSTRG.78372"; transcript_id "ENST00000577598"; exon_number "17"; gene_name "BRIP1"; ref_gene_id "ENSG00000136492";
chr17	StringTie	exon	61861447	61861539	1000	-	.	gene_id "MSTRG.78372"; transcript_id "ENST00000577598"; exon_number "18"; gene_name "BRIP1"; ref_gene_id "ENSG00000136492";
chr17	StringTie	transcript	61857228	61863344	1000	-	.	gene_id "MSTRG.78372"; transcript_id "ENST00000577913"; gene_name "BRIP1"; ref_gene_id "ENSG00000136492";
chr17	StringTie	exon	61857228	61857231	1000	-	.	gene_id "MSTRG.78372"; transcript_id "ENST00000577913"; exon_number "1"; gene_name "BRIP1"; ref_gene_id "ENSG00000136492";
chr17	StringTie	exon	61859796	61859907	1000	-	.	gene_id "MSTRG.78372"; transcript_id "ENST00000577913"; exon_number "2"; gene_name "BRIP1"; ref_gene_id "ENSG00000136492";
chr17	StringTie	exon	61861447	61861569	1000	-	.	gene_id "MSTRG.78372"; transcript_id "ENST00000577913"; exon_number "3"; gene_name "BRIP1"; ref_gene_id "ENSG00000136492";
chr17	StringTie	exon	61861910	61862075	1000	-	.	gene_id "MSTRG.78372"; transcript_id "ENST00000577913"; exon_number "4"; gene_name "BRIP1"; ref_gene_id "ENSG00000136492";
chr17	StringTie	exon	61863284	61863344	1000	-	.	gene_id "MSTRG.78372"; transcript_id "ENST00000577913"; exon_number "5"; gene_name "BRIP1"; ref_gene_id "ENSG00000136492";
chr17	StringTie	transcript	61776401	61793673	1000	-	.	gene_id "MSTRG.78372"; transcript_id "ENST00000579028"; gene_name "BRIP1"; ref_gene_id "ENSG00000136492";
chr17	StringTie	exon	61776401	61776562	1000	-	.	gene_id "MSTRG.78372"; transcript_id "ENST00000579028"; exon_number "1"; gene_name "BRIP1"; ref_gene_id "ENSG00000136492";
chr17	StringTie	exon	61780261	61780401	1000	-	.	gene_id "MSTRG.78372"; transcript_id "ENST00000579028"; exon_number "2"; gene_name "BRIP1"; ref_gene_id "ENSG00000136492";
chr17	StringTie	exon	61780840	61781005	1000	-	.	gene_id "MSTRG.78372"; transcript_id "ENST00000579028"; exon_number "3"; gene_name "BRIP1"; ref_gene_id "ENSG00000136492";
chr17	StringTie	exon	61783819	61783907	1000	-	.	gene_id "MSTRG.78372"; transcript_id "ENST00000579028"; exon_number "4"; gene_name "BRIP1"; ref_gene_id "ENSG00000136492";
chr17	StringTie	exon	61784270	61784424	1000	-	.	gene_id "MSTRG.78372"; transcript_id "ENST00000579028"; exon_number "5"; gene_name "BRIP1"; ref_gene_id "ENSG00000136492";
chr17	StringTie	exon	61793597	61793673	1000	-	.	gene_id "MSTRG.78372"; transcript_id "ENST00000579028"; exon_number "6"; gene_name "BRIP1"; ref_gene_id "ENSG00000136492";
chr17	StringTie	transcript	61775878	61780277	1000	-	.	gene_id "MSTRG.78372"; transcript_id "ENST00000583837"; gene_name "BRIP1"; ref_gene_id "ENSG00000136492";
chr17	StringTie	exon	61775878	61776147	1000	-	.	gene_id "MSTRG.78372"; transcript_id "ENST00000583837"; exon_number "1"; gene_name "BRIP1"; ref_gene_id "ENSG00000136492";
chr17	StringTie	exon	61776401	61776562	1000	-	.	gene_id "MSTRG.78372"; transcript_id "ENST00000583837"; exon_number "2"; gene_name "BRIP1"; ref_gene_id "ENSG00000136492";
chr17	StringTie	exon	61780261	61780277	1000	-	.	gene_id "MSTRG.78372"; transcript_id "ENST00000583837"; exon_number "3"; gene_name "BRIP1"; ref_gene_id "ENSG00000136492";
chr17	StringTie	transcript	61739057	61776480	1000	-	.	gene_id "MSTRG.78372"; transcript_id "ENST00000584322"; gene_name "BRIP1"; ref_gene_id "ENSG00000136492";
chr17	StringTie	exon	61739057	61739410	1000	-	.	gene_id "MSTRG.78372"; transcript_id "ENST00000584322"; exon_number "1"; gene_name "BRIP1"; ref_gene_id "ENSG00000136492";
chr17	StringTie	exon	61743013	61743134	1000	-	.	gene_id "MSTRG.78372"; transcript_id "ENST00000584322"; exon_number "2"; gene_name "BRIP1"; ref_gene_id "ENSG00000136492";
chr17	StringTie	exon	61744432	61744591	1000	-	.	gene_id "MSTRG.78372"; transcript_id "ENST00000584322"; exon_number "3"; gene_name "BRIP1"; ref_gene_id "ENSG00000136492";
chr17	StringTie	exon	61776401	61776480	1000	-	.	gene_id "MSTRG.78372"; transcript_id "ENST00000584322"; exon_number "4"; gene_name "BRIP1"; ref_gene_id "ENSG00000136492";
chr17	StringTie	transcript	61680718	61863904	1000	-	.	gene_id "MSTRG.78372"; transcript_id "MSTRG.78372.1";
chr17	StringTie	exon	61680718	61686165	1000	-	.	gene_id "MSTRG.78372"; transcript_id "MSTRG.78372.1"; exon_number "1";
chr17	StringTie	exon	61693430	61693512	1000	-	.	gene_id "MSTRG.78372"; transcript_id "MSTRG.78372.1"; exon_number "2";
chr17	StringTie	exon	61715951	61716063	1000	-	.	gene_id "MSTRG.78372"; transcript_id "MSTRG.78372.1"; exon_number "3";
chr17	StringTie	exon	61743013	61743134	1000	-	.	gene_id "MSTRG.78372"; transcript_id "MSTRG.78372.1"; exon_number "4";
chr17	StringTie	exon	61744432	61744591	1000	-	.	gene_id "MSTRG.78372"; transcript_id "MSTRG.78372.1"; exon_number "5";
chr17	StringTie	exon	61776401	61776562	1000	-	.	gene_id "MSTRG.78372"; transcript_id "MSTRG.78372.1"; exon_number "6";
chr17	StringTie	exon	61780261	61780401	1000	-	.	gene_id "MSTRG.78372"; transcript_id "MSTRG.78372.1"; exon_number "7";
chr17	StringTie	exon	61780840	61781005	1000	-	.	gene_id "MSTRG.78372"; transcript_id "MSTRG.78372.1"; exon_number "8";
chr17	StringTie	exon	61784270	61784424	1000	-	.	gene_id "MSTRG.78372"; transcript_id "MSTRG.78372.1"; exon_number "9";
chr17	StringTie	exon	61793597	61793729	1000	-	.	gene_id "MSTRG.78372"; transcript_id "MSTRG.78372.1"; exon_number "10";
chr17	StringTie	exon	61799100	61799299	1000	-	.	gene_id "MSTRG.78372"; transcript_id "MSTRG.78372.1"; exon_number "11";
chr17	StringTie	exon	61801253	61801474	1000	-	.	gene_id "MSTRG.78372"; transcript_id "MSTRG.78372.1"; exon_number "12";
chr17	StringTie	exon	61808467	61808757	1000	-	.	gene_id "MSTRG.78372"; transcript_id "MSTRG.78372.1"; exon_number "13";
chr17	StringTie	exon	61847101	61847220	1000	-	.	gene_id "MSTRG.78372"; transcript_id "MSTRG.78372.1"; exon_number "14";
chr17	StringTie	exon	61849129	61849256	1000	-	.	gene_id "MSTRG.78372"; transcript_id "MSTRG.78372.1"; exon_number "15";
chr17	StringTie	exon	61857058	61857231	1000	-	.	gene_id "MSTRG.78372"; transcript_id "MSTRG.78372.1"; exon_number "16";
chr17	StringTie	exon	61859796	61859907	1000	-	.	gene_id "MSTRG.78372"; transcript_id "MSTRG.78372.1"; exon_number "17";
chr17	StringTie	exon	61861447	61861565	1000	-	.	gene_id "MSTRG.78372"; transcript_id "MSTRG.78372.1"; exon_number "18";
chr17	StringTie	exon	61863284	61863904	1000	-	.	gene_id "MSTRG.78372"; transcript_id "MSTRG.78372.1"; exon_number "19";
chr17	StringTie	transcript	61681257	61810215	1000	-	.	gene_id "MSTRG.78372"; transcript_id "MSTRG.78372.10";
chr17	StringTie	exon	61681257	61684140	1000	-	.	gene_id "MSTRG.78372"; transcript_id "MSTRG.78372.10"; exon_number "1";
chr17	StringTie	exon	61685836	61686165	1000	-	.	gene_id "MSTRG.78372"; transcript_id "MSTRG.78372.10"; exon_number "2";
chr17	StringTie	exon	61693430	61693512	1000	-	.	gene_id "MSTRG.78372"; transcript_id "MSTRG.78372.10"; exon_number "3";
chr17	StringTie	exon	61715951	61716063	1000	-	.	gene_id "MSTRG.78372"; transcript_id "MSTRG.78372.10"; exon_number "4";
chr17	StringTie	exon	61739211	61739410	1000	-	.	gene_id "MSTRG.78372"; transcript_id "MSTRG.78372.10"; exon_number "5";
chr17	StringTie	exon	61743013	61743134	1000	-	.	gene_id "MSTRG.78372"; transcript_id "MSTRG.78372.10"; exon_number "6";
chr17	StringTie	exon	61744432	61744591	1000	-	.	gene_id "MSTRG.78372"; transcript_id "MSTRG.78372.10"; exon_number "7";
chr17	StringTie	exon	61776401	61776562	1000	-	.	gene_id "MSTRG.78372"; transcript_id "MSTRG.78372.10"; exon_number "8";
chr17	StringTie	exon	61780261	61780401	1000	-	.	gene_id "MSTRG.78372"; transcript_id "MSTRG.78372.10"; exon_number "9";
chr17	StringTie	exon	61780840	61781005	1000	-	.	gene_id "MSTRG.78372"; transcript_id "MSTRG.78372.10"; exon_number "10";
chr17	StringTie	exon	61784270	61784424	1000	-	.	gene_id "MSTRG.78372"; transcript_id "MSTRG.78372.10"; exon_number "11";
chr17	StringTie	exon	61793597	61793729	1000	-	.	gene_id "MSTRG.78372"; transcript_id "MSTRG.78372.10"; exon_number "12";
chr17	StringTie	exon	61799100	61799299	1000	-	.	gene_id "MSTRG.78372"; transcript_id "MSTRG.78372.10"; exon_number "13";
chr17	StringTie	exon	61801253	61801474	1000	-	.	gene_id "MSTRG.78372"; transcript_id "MSTRG.78372.10"; exon_number "14";
chr17	StringTie	exon	61808467	61808757	1000	-	.	gene_id "MSTRG.78372"; transcript_id "MSTRG.78372.10"; exon_number "15";
chr17	StringTie	exon	61810042	61810215	1000	-	.	gene_id "MSTRG.78372"; transcript_id "MSTRG.78372.10"; exon_number "16";
chr17	StringTie	transcript	61681262	61817145	1000	-	.	gene_id "MSTRG.78372"; transcript_id "MSTRG.78372.11";
chr17	StringTie	exon	61681262	61684140	1000	-	.	gene_id "MSTRG.78372"; transcript_id "MSTRG.78372.11"; exon_number "1";
chr17	StringTie	exon	61685836	61686165	1000	-	.	gene_id "MSTRG.78372"; transcript_id "MSTRG.78372.11"; exon_number "2";
chr17	StringTie	exon	61693430	61693512	1000	-	.	gene_id "MSTRG.78372"; transcript_id "MSTRG.78372.11"; exon_number "3";
chr17	StringTie	exon	61715951	61716063	1000	-	.	gene_id "MSTRG.78372"; transcript_id "MSTRG.78372.11"; exon_number "4";
chr17	StringTie	exon	61743013	61743134	1000	-	.	gene_id "MSTRG.78372"; transcript_id "MSTRG.78372.11"; exon_number "5";
chr17	StringTie	exon	61744432	61744591	1000	-	.	gene_id "MSTRG.78372"; transcript_id "MSTRG.78372.11"; exon_number "6";
chr17	StringTie	exon	61762679	61762765	1000	-	.	gene_id "MSTRG.78372"; transcript_id "MSTRG.78372.11"; exon_number "7";
chr17	StringTie	exon	61776401	61776562	1000	-	.	gene_id "MSTRG.78372"; transcript_id "MSTRG.78372.11"; exon_number "8";
chr17	StringTie	exon	61780261	61780401	1000	-	.	gene_id "MSTRG.78372"; transcript_id "MSTRG.78372.11"; exon_number "9";
chr17	StringTie	exon	61780840	61781005	1000	-	.	gene_id "MSTRG.78372"; transcript_id "MSTRG.78372.11"; exon_number "10";
chr17	StringTie	exon	61784270	61784424	1000	-	.	gene_id "MSTRG.78372"; transcript_id "MSTRG.78372.11"; exon_number "11";
chr17	StringTie	exon	61793597	61793729	1000	-	.	gene_id "MSTRG.78372"; transcript_id "MSTRG.78372.11"; exon_number "12";
chr17	StringTie	exon	61799100	61799299	1000	-	.	gene_id "MSTRG.78372"; transcript_id "MSTRG.78372.11"; exon_number "13";
chr17	StringTie	exon	61801253	61801474	1000	-	.	gene_id "MSTRG.78372"; transcript_id "MSTRG.78372.11"; exon_number "14";
chr17	StringTie	exon	61808467	61808757	1000	-	.	gene_id "MSTRG.78372"; transcript_id "MSTRG.78372.11"; exon_number "15";
chr17	StringTie	exon	61817032	61817145	1000	-	.	gene_id "MSTRG.78372"; transcript_id "MSTRG.78372.11"; exon_number "16";
chr17	StringTie	transcript	61681262	61817059	1000	-	.	gene_id "MSTRG.78372"; transcript_id "MSTRG.78372.12";
chr17	StringTie	exon	61681262	61684140	1000	-	.	gene_id "MSTRG.78372"; transcript_id "MSTRG.78372.12"; exon_number "1";
chr17	StringTie	exon	61685836	61686165	1000	-	.	gene_id "MSTRG.78372"; transcript_id "MSTRG.78372.12"; exon_number "2";
chr17	StringTie	exon	61693430	61693512	1000	-	.	gene_id "MSTRG.78372"; transcript_id "MSTRG.78372.12"; exon_number "3";
chr17	StringTie	exon	61715951	61716063	1000	-	.	gene_id "MSTRG.78372"; transcript_id "MSTRG.78372.12"; exon_number "4";
chr17	StringTie	exon	61739211	61739410	1000	-	.	gene_id "MSTRG.78372"; transcript_id "MSTRG.78372.12"; exon_number "5";
chr17	StringTie	exon	61743013	61743134	1000	-	.	gene_id "MSTRG.78372"; transcript_id "MSTRG.78372.12"; exon_number "6";
chr17	StringTie	exon	61744432	61744591	1000	-	.	gene_id "MSTRG.78372"; transcript_id "MSTRG.78372.12"; exon_number "7";
chr17	StringTie	exon	61759284	61759310	1000	-	.	gene_id "MSTRG.78372"; transcript_id "MSTRG.78372.12"; exon_number "8";
chr17	StringTie	exon	61776401	61776562	1000	-	.	gene_id "MSTRG.78372"; transcript_id "MSTRG.78372.12"; exon_number "9";
chr17	StringTie	exon	61780261	61780401	1000	-	.	gene_id "MSTRG.78372"; transcript_id "MSTRG.78372.12"; exon_number "10";
chr17	StringTie	exon	61780840	61781005	1000	-	.	gene_id "MSTRG.78372"; transcript_id "MSTRG.78372.12"; exon_number "11";
chr17	StringTie	exon	61784270	61784424	1000	-	.	gene_id "MSTRG.78372"; transcript_id "MSTRG.78372.12"; exon_number "12";
chr17	StringTie	exon	61793597	61793729	1000	-	.	gene_id "MSTRG.78372"; transcript_id "MSTRG.78372.12"; exon_number "13";
chr17	StringTie	exon	61799100	61799299	1000	-	.	gene_id "MSTRG.78372"; transcript_id "MSTRG.78372.12"; exon_number "14";
chr17	StringTie	exon	61801253	61801474	1000	-	.	gene_id "MSTRG.78372"; transcript_id "MSTRG.78372.12"; exon_number "15";
chr17	StringTie	exon	61808467	61808757	1000	-	.	gene_id "MSTRG.78372"; transcript_id "MSTRG.78372.12"; exon_number "16";
chr17	StringTie	exon	61817032	61817059	1000	-	.	gene_id "MSTRG.78372"; transcript_id "MSTRG.78372.12"; exon_number "17";
chr17	StringTie	transcript	61681266	61793673	1000	-	.	gene_id "MSTRG.78372"; transcript_id "MSTRG.78372.13";
chr17	StringTie	exon	61681266	61684140	1000	-	.	gene_id "MSTRG.78372"; transcript_id "MSTRG.78372.13"; exon_number "1";
chr17	StringTie	exon	61685836	61686165	1000	-	.	gene_id "MSTRG.78372"; transcript_id "MSTRG.78372.13"; exon_number "2";
chr17	StringTie	exon	61693430	61693512	1000	-	.	gene_id "MSTRG.78372"; transcript_id "MSTRG.78372.13"; exon_number "3";
chr17	StringTie	exon	61715951	61716063	1000	-	.	gene_id "MSTRG.78372"; transcript_id "MSTRG.78372.13"; exon_number "4";
chr17	StringTie	exon	61739217	61739410	1000	-	.	gene_id "MSTRG.78372"; transcript_id "MSTRG.78372.13"; exon_number "5";
chr17	StringTie	exon	61743013	61743134	1000	-	.	gene_id "MSTRG.78372"; transcript_id "MSTRG.78372.13"; exon_number "6";
chr17	StringTie	exon	61744432	61744591	1000	-	.	gene_id "MSTRG.78372"; transcript_id "MSTRG.78372.13"; exon_number "7";
chr17	StringTie	exon	61776401	61776562	1000	-	.	gene_id "MSTRG.78372"; transcript_id "MSTRG.78372.13"; exon_number "8";
chr17	StringTie	exon	61780261	61780401	1000	-	.	gene_id "MSTRG.78372"; transcript_id "MSTRG.78372.13"; exon_number "9";
chr17	StringTie	exon	61780840	61781005	1000	-	.	gene_id "MSTRG.78372"; transcript_id "MSTRG.78372.13"; exon_number "10";
chr17	StringTie	exon	61783819	61783907	1000	-	.	gene_id "MSTRG.78372"; transcript_id "MSTRG.78372.13"; exon_number "11";
chr17	StringTie	exon	61784270	61784424	1000	-	.	gene_id "MSTRG.78372"; transcript_id "MSTRG.78372.13"; exon_number "12";
chr17	StringTie	exon	61793597	61793673	1000	-	.	gene_id "MSTRG.78372"; transcript_id "MSTRG.78372.13"; exon_number "13";
chr17	StringTie	transcript	61681266	61814455	1000	-	.	gene_id "MSTRG.78372"; transcript_id "MSTRG.78372.14";
chr17	StringTie	exon	61681266	61684140	1000	-	.	gene_id "MSTRG.78372"; transcript_id "MSTRG.78372.14"; exon_number "1";
chr17	StringTie	exon	61685836	61686165	1000	-	.	gene_id "MSTRG.78372"; transcript_id "MSTRG.78372.14"; exon_number "2";
chr17	StringTie	exon	61693430	61693512	1000	-	.	gene_id "MSTRG.78372"; transcript_id "MSTRG.78372.14"; exon_number "3";
chr17	StringTie	exon	61709222	61709392	1000	-	.	gene_id "MSTRG.78372"; transcript_id "MSTRG.78372.14"; exon_number "4";
chr17	StringTie	exon	61715951	61716063	1000	-	.	gene_id "MSTRG.78372"; transcript_id "MSTRG.78372.14"; exon_number "5";
chr17	StringTie	exon	61739211	61739410	1000	-	.	gene_id "MSTRG.78372"; transcript_id "MSTRG.78372.14"; exon_number "6";
chr17	StringTie	exon	61743013	61743134	1000	-	.	gene_id "MSTRG.78372"; transcript_id "MSTRG.78372.14"; exon_number "7";
chr17	StringTie	exon	61744432	61744591	1000	-	.	gene_id "MSTRG.78372"; transcript_id "MSTRG.78372.14"; exon_number "8";
chr17	StringTie	exon	61754672	61754783	1000	-	.	gene_id "MSTRG.78372"; transcript_id "MSTRG.78372.14"; exon_number "9";
chr17	StringTie	exon	61776401	61776562	1000	-	.	gene_id "MSTRG.78372"; transcript_id "MSTRG.78372.14"; exon_number "10";
chr17	StringTie	exon	61780261	61780401	1000	-	.	gene_id "MSTRG.78372"; transcript_id "MSTRG.78372.14"; exon_number "11";
chr17	StringTie	exon	61780840	61781005	1000	-	.	gene_id "MSTRG.78372"; transcript_id "MSTRG.78372.14"; exon_number "12";
chr17	StringTie	exon	61784270	61784424	1000	-	.	gene_id "MSTRG.78372"; transcript_id "MSTRG.78372.14"; exon_number "13";
chr17	StringTie	exon	61793597	61793729	1000	-	.	gene_id "MSTRG.78372"; transcript_id "MSTRG.78372.14"; exon_number "14";
chr17	StringTie	exon	61799100	61799299	1000	-	.	gene_id "MSTRG.78372"; transcript_id "MSTRG.78372.14"; exon_number "15";
chr17	StringTie	exon	61801253	61801474	1000	-	.	gene_id "MSTRG.78372"; transcript_id "MSTRG.78372.14"; exon_number "16";
chr17	StringTie	exon	61808467	61808757	1000	-	.	gene_id "MSTRG.78372"; transcript_id "MSTRG.78372.14"; exon_number "17";
chr17	StringTie	exon	61814429	61814455	1000	-	.	gene_id "MSTRG.78372"; transcript_id "MSTRG.78372.14"; exon_number "18";
chr17	StringTie	transcript	61681266	61759312	1000	-	.	gene_id "MSTRG.78372"; transcript_id "MSTRG.78372.15";
chr17	StringTie	exon	61681266	61684140	1000	-	.	gene_id "MSTRG.78372"; transcript_id "MSTRG.78372.15"; exon_number "1";
chr17	StringTie	exon	61685836	61686165	1000	-	.	gene_id "MSTRG.78372"; transcript_id "MSTRG.78372.15"; exon_number "2";
chr17	StringTie	exon	61693430	61693512	1000	-	.	gene_id "MSTRG.78372"; transcript_id "MSTRG.78372.15"; exon_number "3";
chr17	StringTie	exon	61715951	61716063	1000	-	.	gene_id "MSTRG.78372"; transcript_id "MSTRG.78372.15"; exon_number "4";
chr17	StringTie	exon	61730085	61730169	1000	-	.	gene_id "MSTRG.78372"; transcript_id "MSTRG.78372.15"; exon_number "5";
chr17	StringTie	exon	61743013	61743134	1000	-	.	gene_id "MSTRG.78372"; transcript_id "MSTRG.78372.15"; exon_number "6";
chr17	StringTie	exon	61744432	61744591	1000	-	.	gene_id "MSTRG.78372"; transcript_id "MSTRG.78372.15"; exon_number "7";
chr17	StringTie	exon	61759284	61759312	1000	-	.	gene_id "MSTRG.78372"; transcript_id "MSTRG.78372.15"; exon_number "8";
chr17	StringTie	transcript	61681266	61808747	1000	-	.	gene_id "MSTRG.78372"; transcript_id "MSTRG.78372.16";
chr17	StringTie	exon	61681266	61684140	1000	-	.	gene_id "MSTRG.78372"; transcript_id "MSTRG.78372.16"; exon_number "1";
chr17	StringTie	exon	61685836	61686165	1000	-	.	gene_id "MSTRG.78372"; transcript_id "MSTRG.78372.16"; exon_number "2";
chr17	StringTie	exon	61693430	61693512	1000	-	.	gene_id "MSTRG.78372"; transcript_id "MSTRG.78372.16"; exon_number "3";
chr17	StringTie	exon	61715951	61716063	1000	-	.	gene_id "MSTRG.78372"; transcript_id "MSTRG.78372.16"; exon_number "4";
chr17	StringTie	exon	61743013	61743134	1000	-	.	gene_id "MSTRG.78372"; transcript_id "MSTRG.78372.16"; exon_number "5";
chr17	StringTie	exon	61744432	61744591	1000	-	.	gene_id "MSTRG.78372"; transcript_id "MSTRG.78372.16"; exon_number "6";
chr17	StringTie	exon	61759284	61759310	1000	-	.	gene_id "MSTRG.78372"; transcript_id "MSTRG.78372.16"; exon_number "7";
chr17	StringTie	exon	61776401	61776562	1000	-	.	gene_id "MSTRG.78372"; transcript_id "MSTRG.78372.16"; exon_number "8";
chr17	StringTie	exon	61780261	61780401	1000	-	.	gene_id "MSTRG.78372"; transcript_id "MSTRG.78372.16"; exon_number "9";
chr17	StringTie	exon	61780840	61781005	1000	-	.	gene_id "MSTRG.78372"; transcript_id "MSTRG.78372.16"; exon_number "10";
chr17	StringTie	exon	61784270	61784424	1000	-	.	gene_id "MSTRG.78372"; transcript_id "MSTRG.78372.16"; exon_number "11";
chr17	StringTie	exon	61793597	61793729	1000	-	.	gene_id "MSTRG.78372"; transcript_id "MSTRG.78372.16"; exon_number "12";
chr17	StringTie	exon	61799100	61799299	1000	-	.	gene_id "MSTRG.78372"; transcript_id "MSTRG.78372.16"; exon_number "13";
chr17	StringTie	exon	61801253	61801474	1000	-	.	gene_id "MSTRG.78372"; transcript_id "MSTRG.78372.16"; exon_number "14";
chr17	StringTie	exon	61808467	61808747	1000	-	.	gene_id "MSTRG.78372"; transcript_id "MSTRG.78372.16"; exon_number "15";
chr17	StringTie	transcript	61681268	61828355	1000	-	.	gene_id "MSTRG.78372"; transcript_id "MSTRG.78372.18";
chr17	StringTie	exon	61681268	61684140	1000	-	.	gene_id "MSTRG.78372"; transcript_id "MSTRG.78372.18"; exon_number "1";
chr17	StringTie	exon	61685836	61686165	1000	-	.	gene_id "MSTRG.78372"; transcript_id "MSTRG.78372.18"; exon_number "2";
chr17	StringTie	exon	61693430	61693512	1000	-	.	gene_id "MSTRG.78372"; transcript_id "MSTRG.78372.18"; exon_number "3";
chr17	StringTie	exon	61715951	61716063	1000	-	.	gene_id "MSTRG.78372"; transcript_id "MSTRG.78372.18"; exon_number "4";
chr17	StringTie	exon	61739211	61739410	1000	-	.	gene_id "MSTRG.78372"; transcript_id "MSTRG.78372.18"; exon_number "5";
chr17	StringTie	exon	61743013	61743134	1000	-	.	gene_id "MSTRG.78372"; transcript_id "MSTRG.78372.18"; exon_number "6";
chr17	StringTie	exon	61744432	61744591	1000	-	.	gene_id "MSTRG.78372"; transcript_id "MSTRG.78372.18"; exon_number "7";
chr17	StringTie	exon	61776401	61776562	1000	-	.	gene_id "MSTRG.78372"; transcript_id "MSTRG.78372.18"; exon_number "8";
chr17	StringTie	exon	61780261	61780401	1000	-	.	gene_id "MSTRG.78372"; transcript_id "MSTRG.78372.18"; exon_number "9";
chr17	StringTie	exon	61780840	61781005	1000	-	.	gene_id "MSTRG.78372"; transcript_id "MSTRG.78372.18"; exon_number "10";
chr17	StringTie	exon	61784270	61784424	1000	-	.	gene_id "MSTRG.78372"; transcript_id "MSTRG.78372.18"; exon_number "11";
chr17	StringTie	exon	61793597	61793729	1000	-	.	gene_id "MSTRG.78372"; transcript_id "MSTRG.78372.18"; exon_number "12";
chr17	StringTie	exon	61799100	61799299	1000	-	.	gene_id "MSTRG.78372"; transcript_id "MSTRG.78372.18"; exon_number "13";
chr17	StringTie	exon	61801253	61801474	1000	-	.	gene_id "MSTRG.78372"; transcript_id "MSTRG.78372.18"; exon_number "14";
chr17	StringTie	exon	61808467	61808757	1000	-	.	gene_id "MSTRG.78372"; transcript_id "MSTRG.78372.18"; exon_number "15";
chr17	StringTie	exon	61828335	61828355	1000	-	.	gene_id "MSTRG.78372"; transcript_id "MSTRG.78372.18"; exon_number "16";
chr17	StringTie	transcript	61681271	61715993	1000	-	.	gene_id "MSTRG.78372"; transcript_id "MSTRG.78372.19";
chr17	StringTie	exon	61681271	61684140	1000	-	.	gene_id "MSTRG.78372"; transcript_id "MSTRG.78372.19"; exon_number "1";
chr17	StringTie	exon	61693430	61693512	1000	-	.	gene_id "MSTRG.78372"; transcript_id "MSTRG.78372.19"; exon_number "2";
chr17	StringTie	exon	61715951	61715993	1000	-	.	gene_id "MSTRG.78372"; transcript_id "MSTRG.78372.19"; exon_number "3";
chr17	StringTie	transcript	61680829	61821822	1000	-	.	gene_id "MSTRG.78372"; transcript_id "MSTRG.78372.2";
chr17	StringTie	exon	61680829	61684140	1000	-	.	gene_id "MSTRG.78372"; transcript_id "MSTRG.78372.2"; exon_number "1";
chr17	StringTie	exon	61685836	61686165	1000	-	.	gene_id "MSTRG.78372"; transcript_id "MSTRG.78372.2"; exon_number "2";
chr17	StringTie	exon	61693430	61693512	1000	-	.	gene_id "MSTRG.78372"; transcript_id "MSTRG.78372.2"; exon_number "3";
chr17	StringTie	exon	61715951	61716063	1000	-	.	gene_id "MSTRG.78372"; transcript_id "MSTRG.78372.2"; exon_number "4";
chr17	StringTie	exon	61739211	61739410	1000	-	.	gene_id "MSTRG.78372"; transcript_id "MSTRG.78372.2"; exon_number "5";
chr17	StringTie	exon	61743013	61743134	1000	-	.	gene_id "MSTRG.78372"; transcript_id "MSTRG.78372.2"; exon_number "6";
chr17	StringTie	exon	61744432	61744591	1000	-	.	gene_id "MSTRG.78372"; transcript_id "MSTRG.78372.2"; exon_number "7";
chr17	StringTie	exon	61776401	61776562	1000	-	.	gene_id "MSTRG.78372"; transcript_id "MSTRG.78372.2"; exon_number "8";
chr17	StringTie	exon	61780261	61780401	1000	-	.	gene_id "MSTRG.78372"; transcript_id "MSTRG.78372.2"; exon_number "9";
chr17	StringTie	exon	61780840	61781005	1000	-	.	gene_id "MSTRG.78372"; transcript_id "MSTRG.78372.2"; exon_number "10";
chr17	StringTie	exon	61784270	61784424	1000	-	.	gene_id "MSTRG.78372"; transcript_id "MSTRG.78372.2"; exon_number "11";
chr17	StringTie	exon	61793597	61793729	1000	-	.	gene_id "MSTRG.78372"; transcript_id "MSTRG.78372.2"; exon_number "12";
chr17	StringTie	exon	61799100	61799299	1000	-	.	gene_id "MSTRG.78372"; transcript_id "MSTRG.78372.2"; exon_number "13";
chr17	StringTie	exon	61801253	61801474	1000	-	.	gene_id "MSTRG.78372"; transcript_id "MSTRG.78372.2"; exon_number "14";
chr17	StringTie	exon	61808467	61808757	1000	-	.	gene_id "MSTRG.78372"; transcript_id "MSTRG.78372.2"; exon_number "15";
chr17	StringTie	exon	61821795	61821822	1000	-	.	gene_id "MSTRG.78372"; transcript_id "MSTRG.78372.2"; exon_number "16";
chr17	StringTie	transcript	61681271	61780279	1000	-	.	gene_id "MSTRG.78372"; transcript_id "MSTRG.78372.20";
chr17	StringTie	exon	61681271	61684140	1000	-	.	gene_id "MSTRG.78372"; transcript_id "MSTRG.78372.20"; exon_number "1";
chr17	StringTie	exon	61685836	61686165	1000	-	.	gene_id "MSTRG.78372"; transcript_id "MSTRG.78372.20"; exon_number "2";
chr17	StringTie	exon	61693430	61693512	1000	-	.	gene_id "MSTRG.78372"; transcript_id "MSTRG.78372.20"; exon_number "3";
chr17	StringTie	exon	61715951	61716063	1000	-	.	gene_id "MSTRG.78372"; transcript_id "MSTRG.78372.20"; exon_number "4";
chr17	StringTie	exon	61743013	61743134	1000	-	.	gene_id "MSTRG.78372"; transcript_id "MSTRG.78372.20"; exon_number "5";
chr17	StringTie	exon	61744432	61744591	1000	-	.	gene_id "MSTRG.78372"; transcript_id "MSTRG.78372.20"; exon_number "6";
chr17	StringTie	exon	61776401	61776502	1000	-	.	gene_id "MSTRG.78372"; transcript_id "MSTRG.78372.20"; exon_number "7";
chr17	StringTie	exon	61780261	61780279	1000	-	.	gene_id "MSTRG.78372"; transcript_id "MSTRG.78372.20"; exon_number "8";
chr17	StringTie	transcript	61681287	61743095	1000	-	.	gene_id "MSTRG.78372"; transcript_id "MSTRG.78372.21";
chr17	StringTie	exon	61681287	61684140	1000	-	.	gene_id "MSTRG.78372"; transcript_id "MSTRG.78372.21"; exon_number "1";
chr17	StringTie	exon	61685836	61686165	1000	-	.	gene_id "MSTRG.78372"; transcript_id "MSTRG.78372.21"; exon_number "2";
chr17	StringTie	exon	61715951	61716063	1000	-	.	gene_id "MSTRG.78372"; transcript_id "MSTRG.78372.21"; exon_number "3";
chr17	StringTie	exon	61743013	61743095	1000	-	.	gene_id "MSTRG.78372"; transcript_id "MSTRG.78372.21"; exon_number "4";
chr17	StringTie	transcript	61681306	61863525	1000	-	.	gene_id "MSTRG.78372"; transcript_id "MSTRG.78372.22";
chr17	StringTie	exon	61681306	61684140	1000	-	.	gene_id "MSTRG.78372"; transcript_id "MSTRG.78372.22"; exon_number "1";
chr17	StringTie	exon	61685836	61686165	1000	-	.	gene_id "MSTRG.78372"; transcript_id "MSTRG.78372.22"; exon_number "2";
chr17	StringTie	exon	61693430	61693512	1000	-	.	gene_id "MSTRG.78372"; transcript_id "MSTRG.78372.22"; exon_number "3";
chr17	StringTie	exon	61715951	61716063	1000	-	.	gene_id "MSTRG.78372"; transcript_id "MSTRG.78372.22"; exon_number "4";
chr17	StringTie	exon	61743013	61743134	1000	-	.	gene_id "MSTRG.78372"; transcript_id "MSTRG.78372.22"; exon_number "5";
chr17	StringTie	exon	61744432	61744591	1000	-	.	gene_id "MSTRG.78372"; transcript_id "MSTRG.78372.22"; exon_number "6";
chr17	StringTie	exon	61776401	61776562	1000	-	.	gene_id "MSTRG.78372"; transcript_id "MSTRG.78372.22"; exon_number "7";
chr17	StringTie	exon	61780261	61780401	1000	-	.	gene_id "MSTRG.78372"; transcript_id "MSTRG.78372.22"; exon_number "8";
chr17	StringTie	exon	61780840	61781005	1000	-	.	gene_id "MSTRG.78372"; transcript_id "MSTRG.78372.22"; exon_number "9";
chr17	StringTie	exon	61784270	61784424	1000	-	.	gene_id "MSTRG.78372"; transcript_id "MSTRG.78372.22"; exon_number "10";
chr17	StringTie	exon	61793597	61793729	1000	-	.	gene_id "MSTRG.78372"; transcript_id "MSTRG.78372.22"; exon_number "11";
chr17	StringTie	exon	61799100	61799299	1000	-	.	gene_id "MSTRG.78372"; transcript_id "MSTRG.78372.22"; exon_number "12";
chr17	StringTie	exon	61801253	61801474	1000	-	.	gene_id "MSTRG.78372"; transcript_id "MSTRG.78372.22"; exon_number "13";
chr17	StringTie	exon	61808467	61808757	1000	-	.	gene_id "MSTRG.78372"; transcript_id "MSTRG.78372.22"; exon_number "14";
chr17	StringTie	exon	61847101	61847220	1000	-	.	gene_id "MSTRG.78372"; transcript_id "MSTRG.78372.22"; exon_number "15";
chr17	StringTie	exon	61849129	61849256	1000	-	.	gene_id "MSTRG.78372"; transcript_id "MSTRG.78372.22"; exon_number "16";
chr17	StringTie	exon	61857058	61857231	1000	-	.	gene_id "MSTRG.78372"; transcript_id "MSTRG.78372.22"; exon_number "17";
chr17	StringTie	exon	61859796	61859907	1000	-	.	gene_id "MSTRG.78372"; transcript_id "MSTRG.78372.22"; exon_number "18";
chr17	StringTie	exon	61861447	61861565	1000	-	.	gene_id "MSTRG.78372"; transcript_id "MSTRG.78372.22"; exon_number "19";
chr17	StringTie	exon	61863284	61863525	1000	-	.	gene_id "MSTRG.78372"; transcript_id "MSTRG.78372.22"; exon_number "20";
chr17	StringTie	transcript	61728734	61759308	1000	-	.	gene_id "MSTRG.78372"; transcript_id "MSTRG.78372.24";
chr17	StringTie	exon	61728734	61729251	1000	-	.	gene_id "MSTRG.78372"; transcript_id "MSTRG.78372.24"; exon_number "1";
chr17	StringTie	exon	61743013	61743134	1000	-	.	gene_id "MSTRG.78372"; transcript_id "MSTRG.78372.24"; exon_number "2";
chr17	StringTie	exon	61744432	61744591	1000	-	.	gene_id "MSTRG.78372"; transcript_id "MSTRG.78372.24"; exon_number "3";
chr17	StringTie	exon	61759284	61759308	1000	-	.	gene_id "MSTRG.78372"; transcript_id "MSTRG.78372.24"; exon_number "4";
chr17	StringTie	transcript	61728908	61808803	1000	-	.	gene_id "MSTRG.78372"; transcript_id "MSTRG.78372.25";
chr17	StringTie	exon	61728908	61729251	1000	-	.	gene_id "MSTRG.78372"; transcript_id "MSTRG.78372.25"; exon_number "1";
chr17	StringTie	exon	61730085	61730169	1000	-	.	gene_id "MSTRG.78372"; transcript_id "MSTRG.78372.25"; exon_number "2";
chr17	StringTie	exon	61743013	61743134	1000	-	.	gene_id "MSTRG.78372"; transcript_id "MSTRG.78372.25"; exon_number "3";
chr17	StringTie	exon	61744432	61744591	1000	-	.	gene_id "MSTRG.78372"; transcript_id "MSTRG.78372.25"; exon_number "4";
chr17	StringTie	exon	61762679	61762765	1000	-	.	gene_id "MSTRG.78372"; transcript_id "MSTRG.78372.25"; exon_number "5";
chr17	StringTie	exon	61776401	61776562	1000	-	.	gene_id "MSTRG.78372"; transcript_id "MSTRG.78372.25"; exon_number "6";
chr17	StringTie	exon	61780261	61780401	1000	-	.	gene_id "MSTRG.78372"; transcript_id "MSTRG.78372.25"; exon_number "7";
chr17	StringTie	exon	61780840	61781005	1000	-	.	gene_id "MSTRG.78372"; transcript_id "MSTRG.78372.25"; exon_number "8";
chr17	StringTie	exon	61784270	61784424	1000	-	.	gene_id "MSTRG.78372"; transcript_id "MSTRG.78372.25"; exon_number "9";
chr17	StringTie	exon	61793597	61793729	1000	-	.	gene_id "MSTRG.78372"; transcript_id "MSTRG.78372.25"; exon_number "10";
chr17	StringTie	exon	61799100	61799299	1000	-	.	gene_id "MSTRG.78372"; transcript_id "MSTRG.78372.25"; exon_number "11";
chr17	StringTie	exon	61801253	61801474	1000	-	.	gene_id "MSTRG.78372"; transcript_id "MSTRG.78372.25"; exon_number "12";
chr17	StringTie	exon	61808467	61808803	1000	-	.	gene_id "MSTRG.78372"; transcript_id "MSTRG.78372.25"; exon_number "13";
chr17	StringTie	transcript	61728911	61759381	1000	-	.	gene_id "MSTRG.78372"; transcript_id "MSTRG.78372.26";
chr17	StringTie	exon	61728911	61729251	1000	-	.	gene_id "MSTRG.78372"; transcript_id "MSTRG.78372.26"; exon_number "1";
chr17	StringTie	exon	61730085	61730169	1000	-	.	gene_id "MSTRG.78372"; transcript_id "MSTRG.78372.26"; exon_number "2";
chr17	StringTie	exon	61743013	61743134	1000	-	.	gene_id "MSTRG.78372"; transcript_id "MSTRG.78372.26"; exon_number "3";
chr17	StringTie	exon	61744432	61744591	1000	-	.	gene_id "MSTRG.78372"; transcript_id "MSTRG.78372.26"; exon_number "4";
chr17	StringTie	exon	61759284	61759381	1000	-	.	gene_id "MSTRG.78372"; transcript_id "MSTRG.78372.26"; exon_number "5";
chr17	StringTie	transcript	61728927	61817164	1000	-	.	gene_id "MSTRG.78372"; transcript_id "MSTRG.78372.27";
chr17	StringTie	exon	61728927	61729251	1000	-	.	gene_id "MSTRG.78372"; transcript_id "MSTRG.78372.27"; exon_number "1";
chr17	StringTie	exon	61743013	61743134	1000	-	.	gene_id "MSTRG.78372"; transcript_id "MSTRG.78372.27"; exon_number "2";
chr17	StringTie	exon	61744432	61744591	1000	-	.	gene_id "MSTRG.78372"; transcript_id "MSTRG.78372.27"; exon_number "3";
chr17	StringTie	exon	61762679	61762765	1000	-	.	gene_id "MSTRG.78372"; transcript_id "MSTRG.78372.27"; exon_number "4";
chr17	StringTie	exon	61776401	61776562	1000	-	.	gene_id "MSTRG.78372"; transcript_id "MSTRG.78372.27"; exon_number "5";
chr17	StringTie	exon	61780261	61780401	1000	-	.	gene_id "MSTRG.78372"; transcript_id "MSTRG.78372.27"; exon_number "6";
chr17	StringTie	exon	61780840	61781005	1000	-	.	gene_id "MSTRG.78372"; transcript_id "MSTRG.78372.27"; exon_number "7";
chr17	StringTie	exon	61784270	61784424	1000	-	.	gene_id "MSTRG.78372"; transcript_id "MSTRG.78372.27"; exon_number "8";
chr17	StringTie	exon	61793597	61793729	1000	-	.	gene_id "MSTRG.78372"; transcript_id "MSTRG.78372.27"; exon_number "9";
chr17	StringTie	exon	61799100	61799299	1000	-	.	gene_id "MSTRG.78372"; transcript_id "MSTRG.78372.27"; exon_number "10";
chr17	StringTie	exon	61801253	61801474	1000	-	.	gene_id "MSTRG.78372"; transcript_id "MSTRG.78372.27"; exon_number "11";
chr17	StringTie	exon	61808467	61808757	1000	-	.	gene_id "MSTRG.78372"; transcript_id "MSTRG.78372.27"; exon_number "12";
chr17	StringTie	exon	61817032	61817164	1000	-	.	gene_id "MSTRG.78372"; transcript_id "MSTRG.78372.27"; exon_number "13";
chr17	StringTie	transcript	61728953	61754692	1000	-	.	gene_id "MSTRG.78372"; transcript_id "MSTRG.78372.28";
chr17	StringTie	exon	61728953	61729251	1000	-	.	gene_id "MSTRG.78372"; transcript_id "MSTRG.78372.28"; exon_number "1";
chr17	StringTie	exon	61743013	61743134	1000	-	.	gene_id "MSTRG.78372"; transcript_id "MSTRG.78372.28"; exon_number "2";
chr17	StringTie	exon	61744432	61744591	1000	-	.	gene_id "MSTRG.78372"; transcript_id "MSTRG.78372.28"; exon_number "3";
chr17	StringTie	exon	61754672	61754692	1000	-	.	gene_id "MSTRG.78372"; transcript_id "MSTRG.78372.28"; exon_number "4";
chr17	StringTie	transcript	61730098	61754697	1000	-	.	gene_id "MSTRG.78372"; transcript_id "MSTRG.78372.29";
chr17	StringTie	exon	61730098	61730169	1000	-	.	gene_id "MSTRG.78372"; transcript_id "MSTRG.78372.29"; exon_number "1";
chr17	StringTie	exon	61743013	61743134	1000	-	.	gene_id "MSTRG.78372"; transcript_id "MSTRG.78372.29"; exon_number "2";
chr17	StringTie	exon	61744432	61744591	1000	-	.	gene_id "MSTRG.78372"; transcript_id "MSTRG.78372.29"; exon_number "3";
chr17	StringTie	exon	61754672	61754697	1000	-	.	gene_id "MSTRG.78372"; transcript_id "MSTRG.78372.29"; exon_number "4";
chr17	StringTie	transcript	61680947	61863532	1000	-	.	gene_id "MSTRG.78372"; transcript_id "MSTRG.78372.3";
chr17	StringTie	exon	61680947	61684140	1000	-	.	gene_id "MSTRG.78372"; transcript_id "MSTRG.78372.3"; exon_number "1";
chr17	StringTie	exon	61685836	61686165	1000	-	.	gene_id "MSTRG.78372"; transcript_id "MSTRG.78372.3"; exon_number "2";
chr17	StringTie	exon	61693430	61693512	1000	-	.	gene_id "MSTRG.78372"; transcript_id "MSTRG.78372.3"; exon_number "3";
chr17	StringTie	exon	61715951	61716063	1000	-	.	gene_id "MSTRG.78372"; transcript_id "MSTRG.78372.3"; exon_number "4";
chr17	StringTie	exon	61739211	61739410	1000	-	.	gene_id "MSTRG.78372"; transcript_id "MSTRG.78372.3"; exon_number "5";
chr17	StringTie	exon	61743013	61743134	1000	-	.	gene_id "MSTRG.78372"; transcript_id "MSTRG.78372.3"; exon_number "6";
chr17	StringTie	exon	61744432	61744591	1000	-	.	gene_id "MSTRG.78372"; transcript_id "MSTRG.78372.3"; exon_number "7";
chr17	StringTie	exon	61776401	61776562	1000	-	.	gene_id "MSTRG.78372"; transcript_id "MSTRG.78372.3"; exon_number "8";
chr17	StringTie	exon	61780261	61780401	1000	-	.	gene_id "MSTRG.78372"; transcript_id "MSTRG.78372.3"; exon_number "9";
chr17	StringTie	exon	61780840	61781005	1000	-	.	gene_id "MSTRG.78372"; transcript_id "MSTRG.78372.3"; exon_number "10";
chr17	StringTie	exon	61784270	61784424	1000	-	.	gene_id "MSTRG.78372"; transcript_id "MSTRG.78372.3"; exon_number "11";
chr17	StringTie	exon	61793597	61793729	1000	-	.	gene_id "MSTRG.78372"; transcript_id "MSTRG.78372.3"; exon_number "12";
chr17	StringTie	exon	61799100	61799299	1000	-	.	gene_id "MSTRG.78372"; transcript_id "MSTRG.78372.3"; exon_number "13";
chr17	StringTie	exon	61801253	61801474	1000	-	.	gene_id "MSTRG.78372"; transcript_id "MSTRG.78372.3"; exon_number "14";
chr17	StringTie	exon	61808467	61808757	1000	-	.	gene_id "MSTRG.78372"; transcript_id "MSTRG.78372.3"; exon_number "15";
chr17	StringTie	exon	61809541	61809575	1000	-	.	gene_id "MSTRG.78372"; transcript_id "MSTRG.78372.3"; exon_number "16";
chr17	StringTie	exon	61847101	61847220	1000	-	.	gene_id "MSTRG.78372"; transcript_id "MSTRG.78372.3"; exon_number "17";
chr17	StringTie	exon	61849129	61849256	1000	-	.	gene_id "MSTRG.78372"; transcript_id "MSTRG.78372.3"; exon_number "18";
chr17	StringTie	exon	61857058	61857231	1000	-	.	gene_id "MSTRG.78372"; transcript_id "MSTRG.78372.3"; exon_number "19";
chr17	StringTie	exon	61859796	61859907	1000	-	.	gene_id "MSTRG.78372"; transcript_id "MSTRG.78372.3"; exon_number "20";
chr17	StringTie	exon	61861447	61861569	1000	-	.	gene_id "MSTRG.78372"; transcript_id "MSTRG.78372.3"; exon_number "21";
chr17	StringTie	exon	61863284	61863532	1000	-	.	gene_id "MSTRG.78372"; transcript_id "MSTRG.78372.3"; exon_number "22";
chr17	StringTie	transcript	61730915	61744591	1000	-	.	gene_id "MSTRG.78372"; transcript_id "MSTRG.78372.30";
chr17	StringTie	exon	61730915	61734260	1000	-	.	gene_id "MSTRG.78372"; transcript_id "MSTRG.78372.30"; exon_number "1";
chr17	StringTie	exon	61743013	61743134	1000	-	.	gene_id "MSTRG.78372"; transcript_id "MSTRG.78372.30"; exon_number "2";
chr17	StringTie	exon	61744432	61744591	1000	-	.	gene_id "MSTRG.78372"; transcript_id "MSTRG.78372.30"; exon_number "3";
chr17	StringTie	transcript	61739081	61817237	1000	-	.	gene_id "MSTRG.78372"; transcript_id "MSTRG.78372.32";
chr17	StringTie	exon	61739081	61739410	1000	-	.	gene_id "MSTRG.78372"; transcript_id "MSTRG.78372.32"; exon_number "1";
chr17	StringTie	exon	61743013	61743134	1000	-	.	gene_id "MSTRG.78372"; transcript_id "MSTRG.78372.32"; exon_number "2";
chr17	StringTie	exon	61744432	61744591	1000	-	.	gene_id "MSTRG.78372"; transcript_id "MSTRG.78372.32"; exon_number "3";
chr17	StringTie	exon	61762679	61762765	1000	-	.	gene_id "MSTRG.78372"; transcript_id "MSTRG.78372.32"; exon_number "4";
chr17	StringTie	exon	61776401	61776562	1000	-	.	gene_id "MSTRG.78372"; transcript_id "MSTRG.78372.32"; exon_number "5";
chr17	StringTie	exon	61780261	61780401	1000	-	.	gene_id "MSTRG.78372"; transcript_id "MSTRG.78372.32"; exon_number "6";
chr17	StringTie	exon	61780840	61781005	1000	-	.	gene_id "MSTRG.78372"; transcript_id "MSTRG.78372.32"; exon_number "7";
chr17	StringTie	exon	61784270	61784424	1000	-	.	gene_id "MSTRG.78372"; transcript_id "MSTRG.78372.32"; exon_number "8";
chr17	StringTie	exon	61793597	61793729	1000	-	.	gene_id "MSTRG.78372"; transcript_id "MSTRG.78372.32"; exon_number "9";
chr17	StringTie	exon	61799100	61799299	1000	-	.	gene_id "MSTRG.78372"; transcript_id "MSTRG.78372.32"; exon_number "10";
chr17	StringTie	exon	61801253	61801474	1000	-	.	gene_id "MSTRG.78372"; transcript_id "MSTRG.78372.32"; exon_number "11";
chr17	StringTie	exon	61808467	61808757	1000	-	.	gene_id "MSTRG.78372"; transcript_id "MSTRG.78372.32"; exon_number "12";
chr17	StringTie	exon	61817032	61817237	1000	-	.	gene_id "MSTRG.78372"; transcript_id "MSTRG.78372.32"; exon_number "13";
chr17	StringTie	transcript	61742071	61744592	1000	-	.	gene_id "MSTRG.78372"; transcript_id "MSTRG.78372.33";
chr17	StringTie	exon	61742071	61742092	1000	-	.	gene_id "MSTRG.78372"; transcript_id "MSTRG.78372.33"; exon_number "1";
chr17	StringTie	exon	61743013	61743134	1000	-	.	gene_id "MSTRG.78372"; transcript_id "MSTRG.78372.33"; exon_number "2";
chr17	StringTie	exon	61744432	61744592	1000	-	.	gene_id "MSTRG.78372"; transcript_id "MSTRG.78372.33"; exon_number "3";
chr17	StringTie	transcript	61774363	61816023	1000	-	.	gene_id "MSTRG.78372"; transcript_id "MSTRG.78372.34";
chr17	StringTie	exon	61774363	61776194	1000	-	.	gene_id "MSTRG.78372"; transcript_id "MSTRG.78372.34"; exon_number "1";
chr17	StringTie	exon	61776401	61776562	1000	-	.	gene_id "MSTRG.78372"; transcript_id "MSTRG.78372.34"; exon_number "2";
chr17	StringTie	exon	61780261	61780401	1000	-	.	gene_id "MSTRG.78372"; transcript_id "MSTRG.78372.34"; exon_number "3";
chr17	StringTie	exon	61780840	61781005	1000	-	.	gene_id "MSTRG.78372"; transcript_id "MSTRG.78372.34"; exon_number "4";
chr17	StringTie	exon	61784270	61784424	1000	-	.	gene_id "MSTRG.78372"; transcript_id "MSTRG.78372.34"; exon_number "5";
chr17	StringTie	exon	61793597	61793729	1000	-	.	gene_id "MSTRG.78372"; transcript_id "MSTRG.78372.34"; exon_number "6";
chr17	StringTie	exon	61799100	61799299	1000	-	.	gene_id "MSTRG.78372"; transcript_id "MSTRG.78372.34"; exon_number "7";
chr17	StringTie	exon	61801253	61801474	1000	-	.	gene_id "MSTRG.78372"; transcript_id "MSTRG.78372.34"; exon_number "8";
chr17	StringTie	exon	61808467	61808757	1000	-	.	gene_id "MSTRG.78372"; transcript_id "MSTRG.78372.34"; exon_number "9";
chr17	StringTie	exon	61815991	61816023	1000	-	.	gene_id "MSTRG.78372"; transcript_id "MSTRG.78372.34"; exon_number "10";
chr17	StringTie	transcript	61774363	61828362	1000	-	.	gene_id "MSTRG.78372"; transcript_id "MSTRG.78372.35";
chr17	StringTie	exon	61774363	61776144	1000	-	.	gene_id "MSTRG.78372"; transcript_id "MSTRG.78372.35"; exon_number "1";
chr17	StringTie	exon	61776401	61776562	1000	-	.	gene_id "MSTRG.78372"; transcript_id "MSTRG.78372.35"; exon_number "2";
chr17	StringTie	exon	61780261	61780401	1000	-	.	gene_id "MSTRG.78372"; transcript_id "MSTRG.78372.35"; exon_number "3";
chr17	StringTie	exon	61780840	61781005	1000	-	.	gene_id "MSTRG.78372"; transcript_id "MSTRG.78372.35"; exon_number "4";
chr17	StringTie	exon	61784270	61784424	1000	-	.	gene_id "MSTRG.78372"; transcript_id "MSTRG.78372.35"; exon_number "5";
chr17	StringTie	exon	61793597	61793729	1000	-	.	gene_id "MSTRG.78372"; transcript_id "MSTRG.78372.35"; exon_number "6";
chr17	StringTie	exon	61799100	61799299	1000	-	.	gene_id "MSTRG.78372"; transcript_id "MSTRG.78372.35"; exon_number "7";
chr17	StringTie	exon	61801253	61801474	1000	-	.	gene_id "MSTRG.78372"; transcript_id "MSTRG.78372.35"; exon_number "8";
chr17	StringTie	exon	61808467	61808757	1000	-	.	gene_id "MSTRG.78372"; transcript_id "MSTRG.78372.35"; exon_number "9";
chr17	StringTie	exon	61828335	61828362	1000	-	.	gene_id "MSTRG.78372"; transcript_id "MSTRG.78372.35"; exon_number "10";
chr17	StringTie	transcript	61775693	61809554	1000	-	.	gene_id "MSTRG.78372"; transcript_id "MSTRG.78372.36";
chr17	StringTie	exon	61775693	61776194	1000	-	.	gene_id "MSTRG.78372"; transcript_id "MSTRG.78372.36"; exon_number "1";
chr17	StringTie	exon	61776401	61776562	1000	-	.	gene_id "MSTRG.78372"; transcript_id "MSTRG.78372.36"; exon_number "2";
chr17	StringTie	exon	61780261	61780401	1000	-	.	gene_id "MSTRG.78372"; transcript_id "MSTRG.78372.36"; exon_number "3";
chr17	StringTie	exon	61780840	61781005	1000	-	.	gene_id "MSTRG.78372"; transcript_id "MSTRG.78372.36"; exon_number "4";
chr17	StringTie	exon	61784270	61784424	1000	-	.	gene_id "MSTRG.78372"; transcript_id "MSTRG.78372.36"; exon_number "5";
chr17	StringTie	exon	61793597	61793729	1000	-	.	gene_id "MSTRG.78372"; transcript_id "MSTRG.78372.36"; exon_number "6";
chr17	StringTie	exon	61799100	61799299	1000	-	.	gene_id "MSTRG.78372"; transcript_id "MSTRG.78372.36"; exon_number "7";
chr17	StringTie	exon	61801253	61801474	1000	-	.	gene_id "MSTRG.78372"; transcript_id "MSTRG.78372.36"; exon_number "8";
chr17	StringTie	exon	61808467	61808737	1000	-	.	gene_id "MSTRG.78372"; transcript_id "MSTRG.78372.36"; exon_number "9";
chr17	StringTie	exon	61809541	61809554	1000	-	.	gene_id "MSTRG.78372"; transcript_id "MSTRG.78372.36"; exon_number "10";
chr17	StringTie	transcript	61775878	61817059	1000	-	.	gene_id "MSTRG.78372"; transcript_id "MSTRG.78372.37";
chr17	StringTie	exon	61775878	61776147	1000	-	.	gene_id "MSTRG.78372"; transcript_id "MSTRG.78372.37"; exon_number "1";
chr17	StringTie	exon	61776401	61776562	1000	-	.	gene_id "MSTRG.78372"; transcript_id "MSTRG.78372.37"; exon_number "2";
chr17	StringTie	exon	61780261	61780401	1000	-	.	gene_id "MSTRG.78372"; transcript_id "MSTRG.78372.37"; exon_number "3";
chr17	StringTie	exon	61780840	61781005	1000	-	.	gene_id "MSTRG.78372"; transcript_id "MSTRG.78372.37"; exon_number "4";
chr17	StringTie	exon	61784270	61784424	1000	-	.	gene_id "MSTRG.78372"; transcript_id "MSTRG.78372.37"; exon_number "5";
chr17	StringTie	exon	61793597	61793729	1000	-	.	gene_id "MSTRG.78372"; transcript_id "MSTRG.78372.37"; exon_number "6";
chr17	StringTie	exon	61799100	61799299	1000	-	.	gene_id "MSTRG.78372"; transcript_id "MSTRG.78372.37"; exon_number "7";
chr17	StringTie	exon	61801253	61801474	1000	-	.	gene_id "MSTRG.78372"; transcript_id "MSTRG.78372.37"; exon_number "8";
chr17	StringTie	exon	61808467	61808757	1000	-	.	gene_id "MSTRG.78372"; transcript_id "MSTRG.78372.37"; exon_number "9";
chr17	StringTie	exon	61817032	61817059	1000	-	.	gene_id "MSTRG.78372"; transcript_id "MSTRG.78372.37"; exon_number "10";
chr17	StringTie	transcript	61776169	61809570	1000	-	.	gene_id "MSTRG.78372"; transcript_id "MSTRG.78372.39";
chr17	StringTie	exon	61776169	61776194	1000	-	.	gene_id "MSTRG.78372"; transcript_id "MSTRG.78372.39"; exon_number "1";
chr17	StringTie	exon	61776401	61776562	1000	-	.	gene_id "MSTRG.78372"; transcript_id "MSTRG.78372.39"; exon_number "2";
chr17	StringTie	exon	61780261	61780401	1000	-	.	gene_id "MSTRG.78372"; transcript_id "MSTRG.78372.39"; exon_number "3";
chr17	StringTie	exon	61780840	61781005	1000	-	.	gene_id "MSTRG.78372"; transcript_id "MSTRG.78372.39"; exon_number "4";
chr17	StringTie	exon	61784270	61784424	1000	-	.	gene_id "MSTRG.78372"; transcript_id "MSTRG.78372.39"; exon_number "5";
chr17	StringTie	exon	61793597	61793729	1000	-	.	gene_id "MSTRG.78372"; transcript_id "MSTRG.78372.39"; exon_number "6";
chr17	StringTie	exon	61799100	61799299	1000	-	.	gene_id "MSTRG.78372"; transcript_id "MSTRG.78372.39"; exon_number "7";
chr17	StringTie	exon	61801253	61801474	1000	-	.	gene_id "MSTRG.78372"; transcript_id "MSTRG.78372.39"; exon_number "8";
chr17	StringTie	exon	61808467	61808757	1000	-	.	gene_id "MSTRG.78372"; transcript_id "MSTRG.78372.39"; exon_number "9";
chr17	StringTie	exon	61809541	61809570	1000	-	.	gene_id "MSTRG.78372"; transcript_id "MSTRG.78372.39"; exon_number "10";
chr17	StringTie	transcript	61681150	61810169	1000	-	.	gene_id "MSTRG.78372"; transcript_id "MSTRG.78372.4";
chr17	StringTie	exon	61681150	61684140	1000	-	.	gene_id "MSTRG.78372"; transcript_id "MSTRG.78372.4"; exon_number "1";
chr17	StringTie	exon	61685836	61686165	1000	-	.	gene_id "MSTRG.78372"; transcript_id "MSTRG.78372.4"; exon_number "2";
chr17	StringTie	exon	61693430	61693512	1000	-	.	gene_id "MSTRG.78372"; transcript_id "MSTRG.78372.4"; exon_number "3";
chr17	StringTie	exon	61715951	61716063	1000	-	.	gene_id "MSTRG.78372"; transcript_id "MSTRG.78372.4"; exon_number "4";
chr17	StringTie	exon	61743013	61743134	1000	-	.	gene_id "MSTRG.78372"; transcript_id "MSTRG.78372.4"; exon_number "5";
chr17	StringTie	exon	61744432	61744591	1000	-	.	gene_id "MSTRG.78372"; transcript_id "MSTRG.78372.4"; exon_number "6";
chr17	StringTie	exon	61762679	61762765	1000	-	.	gene_id "MSTRG.78372"; transcript_id "MSTRG.78372.4"; exon_number "7";
chr17	StringTie	exon	61776401	61776562	1000	-	.	gene_id "MSTRG.78372"; transcript_id "MSTRG.78372.4"; exon_number "8";
chr17	StringTie	exon	61780261	61780401	1000	-	.	gene_id "MSTRG.78372"; transcript_id "MSTRG.78372.4"; exon_number "9";
chr17	StringTie	exon	61780840	61781005	1000	-	.	gene_id "MSTRG.78372"; transcript_id "MSTRG.78372.4"; exon_number "10";
chr17	StringTie	exon	61784270	61784424	1000	-	.	gene_id "MSTRG.78372"; transcript_id "MSTRG.78372.4"; exon_number "11";
chr17	StringTie	exon	61793597	61793729	1000	-	.	gene_id "MSTRG.78372"; transcript_id "MSTRG.78372.4"; exon_number "12";
chr17	StringTie	exon	61799100	61799299	1000	-	.	gene_id "MSTRG.78372"; transcript_id "MSTRG.78372.4"; exon_number "13";
chr17	StringTie	exon	61801253	61801474	1000	-	.	gene_id "MSTRG.78372"; transcript_id "MSTRG.78372.4"; exon_number "14";
chr17	StringTie	exon	61808467	61808757	1000	-	.	gene_id "MSTRG.78372"; transcript_id "MSTRG.78372.4"; exon_number "15";
chr17	StringTie	exon	61810042	61810169	1000	-	.	gene_id "MSTRG.78372"; transcript_id "MSTRG.78372.4"; exon_number "16";
chr17	StringTie	transcript	61780061	61801474	1000	-	.	gene_id "MSTRG.78372"; transcript_id "MSTRG.78372.41";
chr17	StringTie	exon	61780061	61780088	1000	-	.	gene_id "MSTRG.78372"; transcript_id "MSTRG.78372.41"; exon_number "1";
chr17	StringTie	exon	61780261	61780401	1000	-	.	gene_id "MSTRG.78372"; transcript_id "MSTRG.78372.41"; exon_number "2";
chr17	StringTie	exon	61780840	61781005	1000	-	.	gene_id "MSTRG.78372"; transcript_id "MSTRG.78372.41"; exon_number "3";
chr17	StringTie	exon	61784270	61784424	1000	-	.	gene_id "MSTRG.78372"; transcript_id "MSTRG.78372.41"; exon_number "4";
chr17	StringTie	exon	61793597	61793729	1000	-	.	gene_id "MSTRG.78372"; transcript_id "MSTRG.78372.41"; exon_number "5";
chr17	StringTie	exon	61799100	61799299	1000	-	.	gene_id "MSTRG.78372"; transcript_id "MSTRG.78372.41"; exon_number "6";
chr17	StringTie	exon	61801253	61801474	1000	-	.	gene_id "MSTRG.78372"; transcript_id "MSTRG.78372.41"; exon_number "7";
chr17	StringTie	transcript	61844752	61864001	1000	-	.	gene_id "MSTRG.78372"; transcript_id "MSTRG.78372.42";
chr17	StringTie	exon	61844752	61845819	1000	-	.	gene_id "MSTRG.78372"; transcript_id "MSTRG.78372.42"; exon_number "1";
chr17	StringTie	exon	61847101	61847220	1000	-	.	gene_id "MSTRG.78372"; transcript_id "MSTRG.78372.42"; exon_number "2";
chr17	StringTie	exon	61849129	61849256	1000	-	.	gene_id "MSTRG.78372"; transcript_id "MSTRG.78372.42"; exon_number "3";
chr17	StringTie	exon	61857058	61857231	1000	-	.	gene_id "MSTRG.78372"; transcript_id "MSTRG.78372.42"; exon_number "4";
chr17	StringTie	exon	61859796	61859907	1000	-	.	gene_id "MSTRG.78372"; transcript_id "MSTRG.78372.42"; exon_number "5";
chr17	StringTie	exon	61861447	61861569	1000	-	.	gene_id "MSTRG.78372"; transcript_id "MSTRG.78372.42"; exon_number "6";
chr17	StringTie	exon	61863284	61864001	1000	-	.	gene_id "MSTRG.78372"; transcript_id "MSTRG.78372.42"; exon_number "7";
chr17	StringTie	transcript	61844901	61863695	1000	-	.	gene_id "MSTRG.78372"; transcript_id "MSTRG.78372.43";
chr17	StringTie	exon	61844901	61845819	1000	-	.	gene_id "MSTRG.78372"; transcript_id "MSTRG.78372.43"; exon_number "1";
chr17	StringTie	exon	61847101	61847220	1000	-	.	gene_id "MSTRG.78372"; transcript_id "MSTRG.78372.43"; exon_number "2";
chr17	StringTie	exon	61849129	61849256	1000	-	.	gene_id "MSTRG.78372"; transcript_id "MSTRG.78372.43"; exon_number "3";
chr17	StringTie	exon	61857058	61857231	1000	-	.	gene_id "MSTRG.78372"; transcript_id "MSTRG.78372.43"; exon_number "4";
chr17	StringTie	exon	61859796	61859907	1000	-	.	gene_id "MSTRG.78372"; transcript_id "MSTRG.78372.43"; exon_number "5";
chr17	StringTie	exon	61861447	61861565	1000	-	.	gene_id "MSTRG.78372"; transcript_id "MSTRG.78372.43"; exon_number "6";
chr17	StringTie	exon	61863284	61863695	1000	-	.	gene_id "MSTRG.78372"; transcript_id "MSTRG.78372.43"; exon_number "7";
chr17	StringTie	transcript	61844931	61863344	1000	-	.	gene_id "MSTRG.78372"; transcript_id "MSTRG.78372.44";
chr17	StringTie	exon	61844931	61845819	1000	-	.	gene_id "MSTRG.78372"; transcript_id "MSTRG.78372.44"; exon_number "1";
chr17	StringTie	exon	61847101	61847220	1000	-	.	gene_id "MSTRG.78372"; transcript_id "MSTRG.78372.44"; exon_number "2";
chr17	StringTie	exon	61849129	61849256	1000	-	.	gene_id "MSTRG.78372"; transcript_id "MSTRG.78372.44"; exon_number "3";
chr17	StringTie	exon	61857058	61857231	1000	-	.	gene_id "MSTRG.78372"; transcript_id "MSTRG.78372.44"; exon_number "4";
chr17	StringTie	exon	61859796	61859907	1000	-	.	gene_id "MSTRG.78372"; transcript_id "MSTRG.78372.44"; exon_number "5";
chr17	StringTie	exon	61861447	61861569	1000	-	.	gene_id "MSTRG.78372"; transcript_id "MSTRG.78372.44"; exon_number "6";
chr17	StringTie	exon	61861910	61862075	1000	-	.	gene_id "MSTRG.78372"; transcript_id "MSTRG.78372.44"; exon_number "7";
chr17	StringTie	exon	61863284	61863344	1000	-	.	gene_id "MSTRG.78372"; transcript_id "MSTRG.78372.44"; exon_number "8";
chr17	StringTie	transcript	61849134	61863469	1000	-	.	gene_id "MSTRG.78372"; transcript_id "MSTRG.78372.45";
chr17	StringTie	exon	61849134	61849256	1000	-	.	gene_id "MSTRG.78372"; transcript_id "MSTRG.78372.45"; exon_number "1";
chr17	StringTie	exon	61857058	61857231	1000	-	.	gene_id "MSTRG.78372"; transcript_id "MSTRG.78372.45"; exon_number "2";
chr17	StringTie	exon	61859796	61859907	1000	-	.	gene_id "MSTRG.78372"; transcript_id "MSTRG.78372.45"; exon_number "3";
chr17	StringTie	exon	61863284	61863469	1000	-	.	gene_id "MSTRG.78372"; transcript_id "MSTRG.78372.45"; exon_number "4";
chr17	StringTie	transcript	61681185	61863573	1000	-	.	gene_id "MSTRG.78372"; transcript_id "MSTRG.78372.5";
chr17	StringTie	exon	61681185	61684140	1000	-	.	gene_id "MSTRG.78372"; transcript_id "MSTRG.78372.5"; exon_number "1";
chr17	StringTie	exon	61685997	61686165	1000	-	.	gene_id "MSTRG.78372"; transcript_id "MSTRG.78372.5"; exon_number "2";
chr17	StringTie	exon	61693430	61693512	1000	-	.	gene_id "MSTRG.78372"; transcript_id "MSTRG.78372.5"; exon_number "3";
chr17	StringTie	exon	61715951	61716063	1000	-	.	gene_id "MSTRG.78372"; transcript_id "MSTRG.78372.5"; exon_number "4";
chr17	StringTie	exon	61743013	61743134	1000	-	.	gene_id "MSTRG.78372"; transcript_id "MSTRG.78372.5"; exon_number "5";
chr17	StringTie	exon	61744432	61744591	1000	-	.	gene_id "MSTRG.78372"; transcript_id "MSTRG.78372.5"; exon_number "6";
chr17	StringTie	exon	61776401	61776562	1000	-	.	gene_id "MSTRG.78372"; transcript_id "MSTRG.78372.5"; exon_number "7";
chr17	StringTie	exon	61780261	61780401	1000	-	.	gene_id "MSTRG.78372"; transcript_id "MSTRG.78372.5"; exon_number "8";
chr17	StringTie	exon	61780840	61781005	1000	-	.	gene_id "MSTRG.78372"; transcript_id "MSTRG.78372.5"; exon_number "9";
chr17	StringTie	exon	61784270	61784424	1000	-	.	gene_id "MSTRG.78372"; transcript_id "MSTRG.78372.5"; exon_number "10";
chr17	StringTie	exon	61793597	61793729	1000	-	.	gene_id "MSTRG.78372"; transcript_id "MSTRG.78372.5"; exon_number "11";
chr17	StringTie	exon	61799100	61799299	1000	-	.	gene_id "MSTRG.78372"; transcript_id "MSTRG.78372.5"; exon_number "12";
chr17	StringTie	exon	61801253	61801474	1000	-	.	gene_id "MSTRG.78372"; transcript_id "MSTRG.78372.5"; exon_number "13";
chr17	StringTie	exon	61808467	61808757	1000	-	.	gene_id "MSTRG.78372"; transcript_id "MSTRG.78372.5"; exon_number "14";
chr17	StringTie	exon	61847101	61847220	1000	-	.	gene_id "MSTRG.78372"; transcript_id "MSTRG.78372.5"; exon_number "15";
chr17	StringTie	exon	61849129	61849256	1000	-	.	gene_id "MSTRG.78372"; transcript_id "MSTRG.78372.5"; exon_number "16";
chr17	StringTie	exon	61857058	61857231	1000	-	.	gene_id "MSTRG.78372"; transcript_id "MSTRG.78372.5"; exon_number "17";
chr17	StringTie	exon	61859796	61859907	1000	-	.	gene_id "MSTRG.78372"; transcript_id "MSTRG.78372.5"; exon_number "18";
chr17	StringTie	exon	61861447	61861565	1000	-	.	gene_id "MSTRG.78372"; transcript_id "MSTRG.78372.5"; exon_number "19";
chr17	StringTie	exon	61863284	61863573	1000	-	.	gene_id "MSTRG.78372"; transcript_id "MSTRG.78372.5"; exon_number "20";
chr17	StringTie	transcript	61681232	61816101	1000	-	.	gene_id "MSTRG.78372"; transcript_id "MSTRG.78372.6";
chr17	StringTie	exon	61681232	61684140	1000	-	.	gene_id "MSTRG.78372"; transcript_id "MSTRG.78372.6"; exon_number "1";
chr17	StringTie	exon	61685836	61686165	1000	-	.	gene_id "MSTRG.78372"; transcript_id "MSTRG.78372.6"; exon_number "2";
chr17	StringTie	exon	61693430	61693512	1000	-	.	gene_id "MSTRG.78372"; transcript_id "MSTRG.78372.6"; exon_number "3";
chr17	StringTie	exon	61715951	61716063	1000	-	.	gene_id "MSTRG.78372"; transcript_id "MSTRG.78372.6"; exon_number "4";
chr17	StringTie	exon	61743013	61743134	1000	-	.	gene_id "MSTRG.78372"; transcript_id "MSTRG.78372.6"; exon_number "5";
chr17	StringTie	exon	61744432	61744591	1000	-	.	gene_id "MSTRG.78372"; transcript_id "MSTRG.78372.6"; exon_number "6";
chr17	StringTie	exon	61754672	61754783	1000	-	.	gene_id "MSTRG.78372"; transcript_id "MSTRG.78372.6"; exon_number "7";
chr17	StringTie	exon	61776401	61776562	1000	-	.	gene_id "MSTRG.78372"; transcript_id "MSTRG.78372.6"; exon_number "8";
chr17	StringTie	exon	61780261	61780401	1000	-	.	gene_id "MSTRG.78372"; transcript_id "MSTRG.78372.6"; exon_number "9";
chr17	StringTie	exon	61780840	61781005	1000	-	.	gene_id "MSTRG.78372"; transcript_id "MSTRG.78372.6"; exon_number "10";
chr17	StringTie	exon	61784270	61784424	1000	-	.	gene_id "MSTRG.78372"; transcript_id "MSTRG.78372.6"; exon_number "11";
chr17	StringTie	exon	61793597	61793729	1000	-	.	gene_id "MSTRG.78372"; transcript_id "MSTRG.78372.6"; exon_number "12";
chr17	StringTie	exon	61799100	61799299	1000	-	.	gene_id "MSTRG.78372"; transcript_id "MSTRG.78372.6"; exon_number "13";
chr17	StringTie	exon	61801253	61801474	1000	-	.	gene_id "MSTRG.78372"; transcript_id "MSTRG.78372.6"; exon_number "14";
chr17	StringTie	exon	61808467	61808757	1000	-	.	gene_id "MSTRG.78372"; transcript_id "MSTRG.78372.6"; exon_number "15";
chr17	StringTie	exon	61815991	61816101	1000	-	.	gene_id "MSTRG.78372"; transcript_id "MSTRG.78372.6"; exon_number "16";
chr17	StringTie	transcript	61681243	61709134	1000	-	.	gene_id "MSTRG.78372"; transcript_id "MSTRG.78372.7";
chr17	StringTie	exon	61681243	61684140	1000	-	.	gene_id "MSTRG.78372"; transcript_id "MSTRG.78372.7"; exon_number "1";
chr17	StringTie	exon	61685836	61686165	1000	-	.	gene_id "MSTRG.78372"; transcript_id "MSTRG.78372.7"; exon_number "2";
chr17	StringTie	exon	61693430	61693512	1000	-	.	gene_id "MSTRG.78372"; transcript_id "MSTRG.78372.7"; exon_number "3";
chr17	StringTie	exon	61709114	61709134	1000	-	.	gene_id "MSTRG.78372"; transcript_id "MSTRG.78372.7"; exon_number "4";
chr17	StringTie	transcript	61681250	61821811	1000	-	.	gene_id "MSTRG.78372"; transcript_id "MSTRG.78372.8";
chr17	StringTie	exon	61681250	61684140	1000	-	.	gene_id "MSTRG.78372"; transcript_id "MSTRG.78372.8"; exon_number "1";
chr17	StringTie	exon	61685836	61686165	1000	-	.	gene_id "MSTRG.78372"; transcript_id "MSTRG.78372.8"; exon_number "2";
chr17	StringTie	exon	61693430	61693512	1000	-	.	gene_id "MSTRG.78372"; transcript_id "MSTRG.78372.8"; exon_number "3";
chr17	StringTie	exon	61715951	61716063	1000	-	.	gene_id "MSTRG.78372"; transcript_id "MSTRG.78372.8"; exon_number "4";
chr17	StringTie	exon	61739211	61739410	1000	-	.	gene_id "MSTRG.78372"; transcript_id "MSTRG.78372.8"; exon_number "5";
chr17	StringTie	exon	61743013	61743134	1000	-	.	gene_id "MSTRG.78372"; transcript_id "MSTRG.78372.8"; exon_number "6";
chr17	StringTie	exon	61744432	61744591	1000	-	.	gene_id "MSTRG.78372"; transcript_id "MSTRG.78372.8"; exon_number "7";
chr17	StringTie	exon	61776401	61776502	1000	-	.	gene_id "MSTRG.78372"; transcript_id "MSTRG.78372.8"; exon_number "8";
chr17	StringTie	exon	61780261	61780401	1000	-	.	gene_id "MSTRG.78372"; transcript_id "MSTRG.78372.8"; exon_number "9";
chr17	StringTie	exon	61780840	61781005	1000	-	.	gene_id "MSTRG.78372"; transcript_id "MSTRG.78372.8"; exon_number "10";
chr17	StringTie	exon	61784270	61784424	1000	-	.	gene_id "MSTRG.78372"; transcript_id "MSTRG.78372.8"; exon_number "11";
chr17	StringTie	exon	61793597	61793729	1000	-	.	gene_id "MSTRG.78372"; transcript_id "MSTRG.78372.8"; exon_number "12";
chr17	StringTie	exon	61799100	61799299	1000	-	.	gene_id "MSTRG.78372"; transcript_id "MSTRG.78372.8"; exon_number "13";
chr17	StringTie	exon	61801253	61801474	1000	-	.	gene_id "MSTRG.78372"; transcript_id "MSTRG.78372.8"; exon_number "14";
chr17	StringTie	exon	61808467	61808757	1000	-	.	gene_id "MSTRG.78372"; transcript_id "MSTRG.78372.8"; exon_number "15";
chr17	StringTie	exon	61821795	61821811	1000	-	.	gene_id "MSTRG.78372"; transcript_id "MSTRG.78372.8"; exon_number "16";
chr17	StringTie	transcript	61681251	61700460	1000	-	.	gene_id "MSTRG.78372"; transcript_id "MSTRG.78372.9";
chr17	StringTie	exon	61681251	61684140	1000	-	.	gene_id "MSTRG.78372"; transcript_id "MSTRG.78372.9"; exon_number "1";
chr17	StringTie	exon	61685836	61686165	1000	-	.	gene_id "MSTRG.78372"; transcript_id "MSTRG.78372.9"; exon_number "2";
chr17	StringTie	exon	61693430	61693512	1000	-	.	gene_id "MSTRG.78372"; transcript_id "MSTRG.78372.9"; exon_number "3";
chr17	StringTie	exon	61700438	61700460	1000	-	.	gene_id "MSTRG.78372"; transcript_id "MSTRG.78372.9"; exon_number "4";
chr17	StringTie	transcript	61740184	61744463	1000	+	.	gene_id "MSTRG.78373"; transcript_id "MSTRG.78373.1";
chr17	StringTie	exon	61740184	61740636	1000	+	.	gene_id "MSTRG.78373"; transcript_id "MSTRG.78373.1"; exon_number "1";
chr17	StringTie	exon	61741277	61741357	1000	+	.	gene_id "MSTRG.78373"; transcript_id "MSTRG.78373.1"; exon_number "2";
chr17	StringTie	exon	61744181	61744463	1000	+	.	gene_id "MSTRG.78373"; transcript_id "MSTRG.78373.1"; exon_number "3";
chr17	StringTie	transcript	61853248	61861785	1000	+	.	gene_id "MSTRG.78374"; transcript_id "MSTRG.78374.1";
chr17	StringTie	exon	61853248	61853373	1000	+	.	gene_id "MSTRG.78374"; transcript_id "MSTRG.78374.1"; exon_number "1";
chr17	StringTie	exon	61861562	61861785	1000	+	.	gene_id "MSTRG.78374"; transcript_id "MSTRG.78374.1"; exon_number "2";
chr17	StringTie	transcript	61853248	61859621	1000	+	.	gene_id "MSTRG.78374"; transcript_id "MSTRG.78374.2";
chr17	StringTie	exon	61853248	61853373	1000	+	.	gene_id "MSTRG.78374"; transcript_id "MSTRG.78374.2"; exon_number "1";
chr17	StringTie	exon	61859383	61859621	1000	+	.	gene_id "MSTRG.78374"; transcript_id "MSTRG.78374.2"; exon_number "2";
chr17	StringTie	transcript	61867249	61927991	1000	-	.	gene_id "MSTRG.78375"; transcript_id "ENST00000251334"; gene_name "INTS2"; ref_gene_id "ENSG00000108506";
chr17	StringTie	exon	61867249	61867726	1000	-	.	gene_id "MSTRG.78375"; transcript_id "ENST00000251334"; exon_number "1"; gene_name "INTS2"; ref_gene_id "ENSG00000108506";
chr17	StringTie	exon	61867833	61868009	1000	-	.	gene_id "MSTRG.78375"; transcript_id "ENST00000251334"; exon_number "2"; gene_name "INTS2"; ref_gene_id "ENSG00000108506";
chr17	StringTie	exon	61869034	61869139	1000	-	.	gene_id "MSTRG.78375"; transcript_id "ENST00000251334"; exon_number "3"; gene_name "INTS2"; ref_gene_id "ENSG00000108506";
chr17	StringTie	exon	61869273	61869380	1000	-	.	gene_id "MSTRG.78375"; transcript_id "ENST00000251334"; exon_number "4"; gene_name "INTS2"; ref_gene_id "ENSG00000108506";
chr17	StringTie	exon	61869737	61869988	1000	-	.	gene_id "MSTRG.78375"; transcript_id "ENST00000251334"; exon_number "5"; gene_name "INTS2"; ref_gene_id "ENSG00000108506";
chr17	StringTie	exon	61872265	61872460	1000	-	.	gene_id "MSTRG.78375"; transcript_id "ENST00000251334"; exon_number "6"; gene_name "INTS2"; ref_gene_id "ENSG00000108506";
chr17	StringTie	exon	61874913	61875038	1000	-	.	gene_id "MSTRG.78375"; transcript_id "ENST00000251334"; exon_number "7"; gene_name "INTS2"; ref_gene_id "ENSG00000108506";
chr17	StringTie	exon	61877887	61878088	1000	-	.	gene_id "MSTRG.78375"; transcript_id "ENST00000251334"; exon_number "8"; gene_name "INTS2"; ref_gene_id "ENSG00000108506";
chr17	StringTie	exon	61881007	61881171	1000	-	.	gene_id "MSTRG.78375"; transcript_id "ENST00000251334"; exon_number "9"; gene_name "INTS2"; ref_gene_id "ENSG00000108506";
chr17	StringTie	exon	61884901	61885005	1000	-	.	gene_id "MSTRG.78375"; transcript_id "ENST00000251334"; exon_number "10"; gene_name "INTS2"; ref_gene_id "ENSG00000108506";
chr17	StringTie	exon	61889786	61889894	1000	-	.	gene_id "MSTRG.78375"; transcript_id "ENST00000251334"; exon_number "11"; gene_name "INTS2"; ref_gene_id "ENSG00000108506";
chr17	StringTie	exon	61891513	61891689	1000	-	.	gene_id "MSTRG.78375"; transcript_id "ENST00000251334"; exon_number "12"; gene_name "INTS2"; ref_gene_id "ENSG00000108506";
chr17	StringTie	exon	61893765	61893899	1000	-	.	gene_id "MSTRG.78375"; transcript_id "ENST00000251334"; exon_number "13"; gene_name "INTS2"; ref_gene_id "ENSG00000108506";
chr17	StringTie	exon	61895315	61895383	1000	-	.	gene_id "MSTRG.78375"; transcript_id "ENST00000251334"; exon_number "14"; gene_name "INTS2"; ref_gene_id "ENSG00000108506";
chr17	StringTie	exon	61897469	61897583	1000	-	.	gene_id "MSTRG.78375"; transcript_id "ENST00000251334"; exon_number "15"; gene_name "INTS2"; ref_gene_id "ENSG00000108506";
chr17	StringTie	exon	61897668	61897739	1000	-	.	gene_id "MSTRG.78375"; transcript_id "ENST00000251334"; exon_number "16"; gene_name "INTS2"; ref_gene_id "ENSG00000108506";
chr17	StringTie	exon	61904460	61904585	1000	-	.	gene_id "MSTRG.78375"; transcript_id "ENST00000251334"; exon_number "17"; gene_name "INTS2"; ref_gene_id "ENSG00000108506";
chr17	StringTie	exon	61907408	61907634	1000	-	.	gene_id "MSTRG.78375"; transcript_id "ENST00000251334"; exon_number "18"; gene_name "INTS2"; ref_gene_id "ENSG00000108506";
chr17	StringTie	exon	61911520	61911693	1000	-	.	gene_id "MSTRG.78375"; transcript_id "ENST00000251334"; exon_number "19"; gene_name "INTS2"; ref_gene_id "ENSG00000108506";
chr17	StringTie	exon	61911940	61912070	1000	-	.	gene_id "MSTRG.78375"; transcript_id "ENST00000251334"; exon_number "20"; gene_name "INTS2"; ref_gene_id "ENSG00000108506";
chr17	StringTie	exon	61919400	61919513	1000	-	.	gene_id "MSTRG.78375"; transcript_id "ENST00000251334"; exon_number "21"; gene_name "INTS2"; ref_gene_id "ENSG00000108506";
chr17	StringTie	exon	61921725	61921827	1000	-	.	gene_id "MSTRG.78375"; transcript_id "ENST00000251334"; exon_number "22"; gene_name "INTS2"; ref_gene_id "ENSG00000108506";
chr17	StringTie	exon	61924961	61925099	1000	-	.	gene_id "MSTRG.78375"; transcript_id "ENST00000251334"; exon_number "23"; gene_name "INTS2"; ref_gene_id "ENSG00000108506";
chr17	StringTie	exon	61926352	61926662	1000	-	.	gene_id "MSTRG.78375"; transcript_id "ENST00000251334"; exon_number "24"; gene_name "INTS2"; ref_gene_id "ENSG00000108506";
chr17	StringTie	exon	61927654	61927991	1000	-	.	gene_id "MSTRG.78375"; transcript_id "ENST00000251334"; exon_number "25"; gene_name "INTS2"; ref_gene_id "ENSG00000108506";
chr17	StringTie	transcript	61942605	62065282	1000	-	.	gene_id "MSTRG.78375"; transcript_id "ENST00000397786"; gene_name "MED13"; ref_gene_id "ENSG00000108510";
chr17	StringTie	exon	61942605	61946600	1000	-	.	gene_id "MSTRG.78375"; transcript_id "ENST00000397786"; exon_number "1"; gene_name "MED13"; ref_gene_id "ENSG00000108510";
chr17	StringTie	exon	61946917	61947017	1000	-	.	gene_id "MSTRG.78375"; transcript_id "ENST00000397786"; exon_number "2"; gene_name "MED13"; ref_gene_id "ENSG00000108510";
chr17	StringTie	exon	61950825	61950998	1000	-	.	gene_id "MSTRG.78375"; transcript_id "ENST00000397786"; exon_number "3"; gene_name "MED13"; ref_gene_id "ENSG00000108510";
chr17	StringTie	exon	61952965	61953113	1000	-	.	gene_id "MSTRG.78375"; transcript_id "ENST00000397786"; exon_number "4"; gene_name "MED13"; ref_gene_id "ENSG00000108510";
chr17	StringTie	exon	61955382	61955567	1000	-	.	gene_id "MSTRG.78375"; transcript_id "ENST00000397786"; exon_number "5"; gene_name "MED13"; ref_gene_id "ENSG00000108510";
chr17	StringTie	exon	61955680	61955838	1000	-	.	gene_id "MSTRG.78375"; transcript_id "ENST00000397786"; exon_number "6"; gene_name "MED13"; ref_gene_id "ENSG00000108510";
chr17	StringTie	exon	61956339	61956481	1000	-	.	gene_id "MSTRG.78375"; transcript_id "ENST00000397786"; exon_number "7"; gene_name "MED13"; ref_gene_id "ENSG00000108510";
chr17	StringTie	exon	61960867	61961090	1000	-	.	gene_id "MSTRG.78375"; transcript_id "ENST00000397786"; exon_number "8"; gene_name "MED13"; ref_gene_id "ENSG00000108510";
chr17	StringTie	exon	61961588	61961779	1000	-	.	gene_id "MSTRG.78375"; transcript_id "ENST00000397786"; exon_number "9"; gene_name "MED13"; ref_gene_id "ENSG00000108510";
chr17	StringTie	exon	61962752	61962971	1000	-	.	gene_id "MSTRG.78375"; transcript_id "ENST00000397786"; exon_number "10"; gene_name "MED13"; ref_gene_id "ENSG00000108510";
chr17	StringTie	exon	61965006	61965468	1000	-	.	gene_id "MSTRG.78375"; transcript_id "ENST00000397786"; exon_number "11"; gene_name "MED13"; ref_gene_id "ENSG00000108510";
chr17	StringTie	exon	61966462	61966651	1000	-	.	gene_id "MSTRG.78375"; transcript_id "ENST00000397786"; exon_number "12"; gene_name "MED13"; ref_gene_id "ENSG00000108510";
chr17	StringTie	exon	61968035	61968258	1000	-	.	gene_id "MSTRG.78375"; transcript_id "ENST00000397786"; exon_number "13"; gene_name "MED13"; ref_gene_id "ENSG00000108510";
chr17	StringTie	exon	61972727	61972888	1000	-	.	gene_id "MSTRG.78375"; transcript_id "ENST00000397786"; exon_number "14"; gene_name "MED13"; ref_gene_id "ENSG00000108510";
chr17	StringTie	exon	61982198	61983114	1000	-	.	gene_id "MSTRG.78375"; transcript_id "ENST00000397786"; exon_number "15"; gene_name "MED13"; ref_gene_id "ENSG00000108510";
chr17	StringTie	exon	61984171	61984367	1000	-	.	gene_id "MSTRG.78375"; transcript_id "ENST00000397786"; exon_number "16"; gene_name "MED13"; ref_gene_id "ENSG00000108510";
chr17	StringTie	exon	61984651	61984865	1000	-	.	gene_id "MSTRG.78375"; transcript_id "ENST00000397786"; exon_number "17"; gene_name "MED13"; ref_gene_id "ENSG00000108510";
chr17	StringTie	exon	61985000	61985090	1000	-	.	gene_id "MSTRG.78375"; transcript_id "ENST00000397786"; exon_number "18"; gene_name "MED13"; ref_gene_id "ENSG00000108510";
chr17	StringTie	exon	61987007	61987128	1000	-	.	gene_id "MSTRG.78375"; transcript_id "ENST00000397786"; exon_number "19"; gene_name "MED13"; ref_gene_id "ENSG00000108510";
chr17	StringTie	exon	61992540	61992621	1000	-	.	gene_id "MSTRG.78375"; transcript_id "ENST00000397786"; exon_number "20"; gene_name "MED13"; ref_gene_id "ENSG00000108510";
chr17	StringTie	exon	61995152	61995365	1000	-	.	gene_id "MSTRG.78375"; transcript_id "ENST00000397786"; exon_number "21"; gene_name "MED13"; ref_gene_id "ENSG00000108510";
chr17	StringTie	exon	62010550	62011233	1000	-	.	gene_id "MSTRG.78375"; transcript_id "ENST00000397786"; exon_number "22"; gene_name "MED13"; ref_gene_id "ENSG00000108510";
chr17	StringTie	exon	62029541	62029651	1000	-	.	gene_id "MSTRG.78375"; transcript_id "ENST00000397786"; exon_number "23"; gene_name "MED13"; ref_gene_id "ENSG00000108510";
chr17	StringTie	exon	62029851	62030013	1000	-	.	gene_id "MSTRG.78375"; transcript_id "ENST00000397786"; exon_number "24"; gene_name "MED13"; ref_gene_id "ENSG00000108510";
chr17	StringTie	exon	62031444	62031638	1000	-	.	gene_id "MSTRG.78375"; transcript_id "ENST00000397786"; exon_number "25"; gene_name "MED13"; ref_gene_id "ENSG00000108510";
chr17	StringTie	exon	62033787	62033984	1000	-	.	gene_id "MSTRG.78375"; transcript_id "ENST00000397786"; exon_number "26"; gene_name "MED13"; ref_gene_id "ENSG00000108510";
chr17	StringTie	exon	62035463	62035608	1000	-	.	gene_id "MSTRG.78375"; transcript_id "ENST00000397786"; exon_number "27"; gene_name "MED13"; ref_gene_id "ENSG00000108510";
chr17	StringTie	exon	62052537	62052705	1000	-	.	gene_id "MSTRG.78375"; transcript_id "ENST00000397786"; exon_number "28"; gene_name "MED13"; ref_gene_id "ENSG00000108510";
chr17	StringTie	exon	62063067	62063301	1000	-	.	gene_id "MSTRG.78375"; transcript_id "ENST00000397786"; exon_number "29"; gene_name "MED13"; ref_gene_id "ENSG00000108510";
chr17	StringTie	exon	62065140	62065282	1000	-	.	gene_id "MSTRG.78375"; transcript_id "ENST00000397786"; exon_number "30"; gene_name "MED13"; ref_gene_id "ENSG00000108510";
chr17	StringTie	transcript	61865370	61928016	1000	-	.	gene_id "MSTRG.78375"; transcript_id "ENST00000444766"; gene_name "INTS2"; ref_gene_id "ENSG00000108506";
chr17	StringTie	exon	61865370	61867726	1000	-	.	gene_id "MSTRG.78375"; transcript_id "ENST00000444766"; exon_number "1"; gene_name "INTS2"; ref_gene_id "ENSG00000108506";
chr17	StringTie	exon	61867833	61868009	1000	-	.	gene_id "MSTRG.78375"; transcript_id "ENST00000444766"; exon_number "2"; gene_name "INTS2"; ref_gene_id "ENSG00000108506";
chr17	StringTie	exon	61869034	61869139	1000	-	.	gene_id "MSTRG.78375"; transcript_id "ENST00000444766"; exon_number "3"; gene_name "INTS2"; ref_gene_id "ENSG00000108506";
chr17	StringTie	exon	61869273	61869380	1000	-	.	gene_id "MSTRG.78375"; transcript_id "ENST00000444766"; exon_number "4"; gene_name "INTS2"; ref_gene_id "ENSG00000108506";
chr17	StringTie	exon	61869737	61869988	1000	-	.	gene_id "MSTRG.78375"; transcript_id "ENST00000444766"; exon_number "5"; gene_name "INTS2"; ref_gene_id "ENSG00000108506";
chr17	StringTie	exon	61872265	61872460	1000	-	.	gene_id "MSTRG.78375"; transcript_id "ENST00000444766"; exon_number "6"; gene_name "INTS2"; ref_gene_id "ENSG00000108506";
chr17	StringTie	exon	61874913	61875038	1000	-	.	gene_id "MSTRG.78375"; transcript_id "ENST00000444766"; exon_number "7"; gene_name "INTS2"; ref_gene_id "ENSG00000108506";
chr17	StringTie	exon	61877887	61878088	1000	-	.	gene_id "MSTRG.78375"; transcript_id "ENST00000444766"; exon_number "8"; gene_name "INTS2"; ref_gene_id "ENSG00000108506";
chr17	StringTie	exon	61881007	61881171	1000	-	.	gene_id "MSTRG.78375"; transcript_id "ENST00000444766"; exon_number "9"; gene_name "INTS2"; ref_gene_id "ENSG00000108506";
chr17	StringTie	exon	61884901	61885005	1000	-	.	gene_id "MSTRG.78375"; transcript_id "ENST00000444766"; exon_number "10"; gene_name "INTS2"; ref_gene_id "ENSG00000108506";
chr17	StringTie	exon	61889786	61889894	1000	-	.	gene_id "MSTRG.78375"; transcript_id "ENST00000444766"; exon_number "11"; gene_name "INTS2"; ref_gene_id "ENSG00000108506";
chr17	StringTie	exon	61891513	61891689	1000	-	.	gene_id "MSTRG.78375"; transcript_id "ENST00000444766"; exon_number "12"; gene_name "INTS2"; ref_gene_id "ENSG00000108506";
chr17	StringTie	exon	61893765	61893899	1000	-	.	gene_id "MSTRG.78375"; transcript_id "ENST00000444766"; exon_number "13"; gene_name "INTS2"; ref_gene_id "ENSG00000108506";
chr17	StringTie	exon	61895315	61895383	1000	-	.	gene_id "MSTRG.78375"; transcript_id "ENST00000444766"; exon_number "14"; gene_name "INTS2"; ref_gene_id "ENSG00000108506";
chr17	StringTie	exon	61897469	61897583	1000	-	.	gene_id "MSTRG.78375"; transcript_id "ENST00000444766"; exon_number "15"; gene_name "INTS2"; ref_gene_id "ENSG00000108506";
chr17	StringTie	exon	61897668	61897739	1000	-	.	gene_id "MSTRG.78375"; transcript_id "ENST00000444766"; exon_number "16"; gene_name "INTS2"; ref_gene_id "ENSG00000108506";
chr17	StringTie	exon	61904460	61904585	1000	-	.	gene_id "MSTRG.78375"; transcript_id "ENST00000444766"; exon_number "17"; gene_name "INTS2"; ref_gene_id "ENSG00000108506";
chr17	StringTie	exon	61907408	61907634	1000	-	.	gene_id "MSTRG.78375"; transcript_id "ENST00000444766"; exon_number "18"; gene_name "INTS2"; ref_gene_id "ENSG00000108506";
chr17	StringTie	exon	61911520	61911693	1000	-	.	gene_id "MSTRG.78375"; transcript_id "ENST00000444766"; exon_number "19"; gene_name "INTS2"; ref_gene_id "ENSG00000108506";
chr17	StringTie	exon	61911940	61912070	1000	-	.	gene_id "MSTRG.78375"; transcript_id "ENST00000444766"; exon_number "20"; gene_name "INTS2"; ref_gene_id "ENSG00000108506";
chr17	StringTie	exon	61919400	61919513	1000	-	.	gene_id "MSTRG.78375"; transcript_id "ENST00000444766"; exon_number "21"; gene_name "INTS2"; ref_gene_id "ENSG00000108506";
chr17	StringTie	exon	61921725	61921827	1000	-	.	gene_id "MSTRG.78375"; transcript_id "ENST00000444766"; exon_number "22"; gene_name "INTS2"; ref_gene_id "ENSG00000108506";
chr17	StringTie	exon	61924961	61925099	1000	-	.	gene_id "MSTRG.78375"; transcript_id "ENST00000444766"; exon_number "23"; gene_name "INTS2"; ref_gene_id "ENSG00000108506";
chr17	StringTie	exon	61926352	61926662	1000	-	.	gene_id "MSTRG.78375"; transcript_id "ENST00000444766"; exon_number "24"; gene_name "INTS2"; ref_gene_id "ENSG00000108506";
chr17	StringTie	exon	61927935	61928016	1000	-	.	gene_id "MSTRG.78375"; transcript_id "ENST00000444766"; exon_number "25"; gene_name "INTS2"; ref_gene_id "ENSG00000108506";
chr17	StringTie	transcript	62029298	62033825	1000	-	.	gene_id "MSTRG.78375"; transcript_id "ENST00000578132"; gene_name "MED13"; ref_gene_id "ENSG00000108510";
chr17	StringTie	exon	62029298	62029651	1000	-	.	gene_id "MSTRG.78375"; transcript_id "ENST00000578132"; exon_number "1"; gene_name "MED13"; ref_gene_id "ENSG00000108510";
chr17	StringTie	exon	62029851	62030013	1000	-	.	gene_id "MSTRG.78375"; transcript_id "ENST00000578132"; exon_number "2"; gene_name "MED13"; ref_gene_id "ENSG00000108510";
chr17	StringTie	exon	62031444	62031638	1000	-	.	gene_id "MSTRG.78375"; transcript_id "ENST00000578132"; exon_number "3"; gene_name "MED13"; ref_gene_id "ENSG00000108510";
chr17	StringTie	exon	62033787	62033825	1000	-	.	gene_id "MSTRG.78375"; transcript_id "ENST00000578132"; exon_number "4"; gene_name "MED13"; ref_gene_id "ENSG00000108510";
chr17	StringTie	transcript	61891577	61894186	1000	-	.	gene_id "MSTRG.78375"; transcript_id "ENST00000578805"; gene_name "INTS2"; ref_gene_id "ENSG00000108506";
chr17	StringTie	exon	61891577	61891689	1000	-	.	gene_id "MSTRG.78375"; transcript_id "ENST00000578805"; exon_number "1"; gene_name "INTS2"; ref_gene_id "ENSG00000108506";
chr17	StringTie	exon	61893765	61894186	1000	-	.	gene_id "MSTRG.78375"; transcript_id "ENST00000578805"; exon_number "2"; gene_name "INTS2"; ref_gene_id "ENSG00000108506";
chr17	StringTie	transcript	62031513	62032473	1000	-	.	gene_id "MSTRG.78375"; transcript_id "ENST00000580896"; gene_name "MED13"; ref_gene_id "ENSG00000108510";
chr17	StringTie	exon	62031513	62031638	1000	-	.	gene_id "MSTRG.78375"; transcript_id "ENST00000580896"; exon_number "1"; gene_name "MED13"; ref_gene_id "ENSG00000108510";
chr17	StringTie	exon	62032349	62032473	1000	-	.	gene_id "MSTRG.78375"; transcript_id "ENST00000580896"; exon_number "2"; gene_name "MED13"; ref_gene_id "ENSG00000108510";
chr17	StringTie	transcript	62029277	62031489	1000	-	.	gene_id "MSTRG.78375"; transcript_id "ENST00000581994"; gene_name "MED13"; ref_gene_id "ENSG00000108510";
chr17	StringTie	exon	62029277	62031489	1000	-	.	gene_id "MSTRG.78375"; transcript_id "ENST00000581994"; exon_number "1"; gene_name "MED13"; ref_gene_id "ENSG00000108510";
chr17	StringTie	transcript	61955311	61955763	1000	-	.	gene_id "MSTRG.78375"; transcript_id "ENST00000582786"; gene_name "MED13"; ref_gene_id "ENSG00000108510";
chr17	StringTie	exon	61955311	61955567	1000	-	.	gene_id "MSTRG.78375"; transcript_id "ENST00000582786"; exon_number "1"; gene_name "MED13"; ref_gene_id "ENSG00000108510";
chr17	StringTie	exon	61955680	61955763	1000	-	.	gene_id "MSTRG.78375"; transcript_id "ENST00000582786"; exon_number "2"; gene_name "MED13"; ref_gene_id "ENSG00000108510";
chr17	StringTie	transcript	61926408	61927426	1000	-	.	gene_id "MSTRG.78375"; transcript_id "ENST00000583076"; gene_name "INTS2"; ref_gene_id "ENSG00000108506";
chr17	StringTie	exon	61926408	61926662	1000	-	.	gene_id "MSTRG.78375"; transcript_id "ENST00000583076"; exon_number "1"; gene_name "INTS2"; ref_gene_id "ENSG00000108506";
chr17	StringTie	exon	61927271	61927426	1000	-	.	gene_id "MSTRG.78375"; transcript_id "ENST00000583076"; exon_number "2"; gene_name "INTS2"; ref_gene_id "ENSG00000108506";
chr17	StringTie	transcript	61872023	61885005	1000	-	.	gene_id "MSTRG.78375"; transcript_id "ENST00000583822"; gene_name "INTS2"; ref_gene_id "ENSG00000108506";
chr17	StringTie	exon	61872023	61872460	1000	-	.	gene_id "MSTRG.78375"; transcript_id "ENST00000583822"; exon_number "1"; gene_name "INTS2"; ref_gene_id "ENSG00000108506";
chr17	StringTie	exon	61874913	61875038	1000	-	.	gene_id "MSTRG.78375"; transcript_id "ENST00000583822"; exon_number "2"; gene_name "INTS2"; ref_gene_id "ENSG00000108506";
chr17	StringTie	exon	61877887	61878088	1000	-	.	gene_id "MSTRG.78375"; transcript_id "ENST00000583822"; exon_number "3"; gene_name "INTS2"; ref_gene_id "ENSG00000108506";
chr17	StringTie	exon	61881007	61881171	1000	-	.	gene_id "MSTRG.78375"; transcript_id "ENST00000583822"; exon_number "4"; gene_name "INTS2"; ref_gene_id "ENSG00000108506";
chr17	StringTie	exon	61884901	61885005	1000	-	.	gene_id "MSTRG.78375"; transcript_id "ENST00000583822"; exon_number "5"; gene_name "INTS2"; ref_gene_id "ENSG00000108506";
chr17	StringTie	transcript	62010427	62030000	1000	-	.	gene_id "MSTRG.78375"; transcript_id "ENST00000583958"; gene_name "MED13"; ref_gene_id "ENSG00000108510";
chr17	StringTie	exon	62010427	62011233	1000	-	.	gene_id "MSTRG.78375"; transcript_id "ENST00000583958"; exon_number "1"; gene_name "MED13"; ref_gene_id "ENSG00000108510";
chr17	StringTie	exon	62029541	62029651	1000	-	.	gene_id "MSTRG.78375"; transcript_id "ENST00000583958"; exon_number "2"; gene_name "MED13"; ref_gene_id "ENSG00000108510";
chr17	StringTie	exon	62029851	62030000	1000	-	.	gene_id "MSTRG.78375"; transcript_id "ENST00000583958"; exon_number "3"; gene_name "MED13"; ref_gene_id "ENSG00000108510";
chr17	StringTie	transcript	61877981	61885290	1000	-	.	gene_id "MSTRG.78375"; transcript_id "ENST00000584967"; gene_name "INTS2"; ref_gene_id "ENSG00000108506";
chr17	StringTie	exon	61877981	61878088	1000	-	.	gene_id "MSTRG.78375"; transcript_id "ENST00000584967"; exon_number "1"; gene_name "INTS2"; ref_gene_id "ENSG00000108506";
chr17	StringTie	exon	61881007	61881171	1000	-	.	gene_id "MSTRG.78375"; transcript_id "ENST00000584967"; exon_number "2"; gene_name "INTS2"; ref_gene_id "ENSG00000108506";
chr17	StringTie	exon	61884901	61885290	1000	-	.	gene_id "MSTRG.78375"; transcript_id "ENST00000584967"; exon_number "3"; gene_name "INTS2"; ref_gene_id "ENSG00000108506";
chr17	StringTie	transcript	61865367	61927105	1000	-	.	gene_id "MSTRG.78375"; transcript_id "ENST00000617492"; gene_name "INTS2"; ref_gene_id "ENSG00000108506";
chr17	StringTie	exon	61865367	61867726	1000	-	.	gene_id "MSTRG.78375"; transcript_id "ENST00000617492"; exon_number "1"; gene_name "INTS2"; ref_gene_id "ENSG00000108506";
chr17	StringTie	exon	61867833	61868009	1000	-	.	gene_id "MSTRG.78375"; transcript_id "ENST00000617492"; exon_number "2"; gene_name "INTS2"; ref_gene_id "ENSG00000108506";
chr17	StringTie	exon	61869034	61869139	1000	-	.	gene_id "MSTRG.78375"; transcript_id "ENST00000617492"; exon_number "3"; gene_name "INTS2"; ref_gene_id "ENSG00000108506";
chr17	StringTie	exon	61869273	61869380	1000	-	.	gene_id "MSTRG.78375"; transcript_id "ENST00000617492"; exon_number "4"; gene_name "INTS2"; ref_gene_id "ENSG00000108506";
chr17	StringTie	exon	61869737	61869988	1000	-	.	gene_id "MSTRG.78375"; transcript_id "ENST00000617492"; exon_number "5"; gene_name "INTS2"; ref_gene_id "ENSG00000108506";
chr17	StringTie	exon	61872265	61872460	1000	-	.	gene_id "MSTRG.78375"; transcript_id "ENST00000617492"; exon_number "6"; gene_name "INTS2"; ref_gene_id "ENSG00000108506";
chr17	StringTie	exon	61874913	61875038	1000	-	.	gene_id "MSTRG.78375"; transcript_id "ENST00000617492"; exon_number "7"; gene_name "INTS2"; ref_gene_id "ENSG00000108506";
chr17	StringTie	exon	61877887	61878088	1000	-	.	gene_id "MSTRG.78375"; transcript_id "ENST00000617492"; exon_number "8"; gene_name "INTS2"; ref_gene_id "ENSG00000108506";
chr17	StringTie	exon	61881007	61881171	1000	-	.	gene_id "MSTRG.78375"; transcript_id "ENST00000617492"; exon_number "9"; gene_name "INTS2"; ref_gene_id "ENSG00000108506";
chr17	StringTie	exon	61884901	61885005	1000	-	.	gene_id "MSTRG.78375"; transcript_id "ENST00000617492"; exon_number "10"; gene_name "INTS2"; ref_gene_id "ENSG00000108506";
chr17	StringTie	exon	61889786	61889894	1000	-	.	gene_id "MSTRG.78375"; transcript_id "ENST00000617492"; exon_number "11"; gene_name "INTS2"; ref_gene_id "ENSG00000108506";
chr17	StringTie	exon	61891513	61891689	1000	-	.	gene_id "MSTRG.78375"; transcript_id "ENST00000617492"; exon_number "12"; gene_name "INTS2"; ref_gene_id "ENSG00000108506";
chr17	StringTie	exon	61893765	61893899	1000	-	.	gene_id "MSTRG.78375"; transcript_id "ENST00000617492"; exon_number "13"; gene_name "INTS2"; ref_gene_id "ENSG00000108506";
chr17	StringTie	exon	61895315	61895383	1000	-	.	gene_id "MSTRG.78375"; transcript_id "ENST00000617492"; exon_number "14"; gene_name "INTS2"; ref_gene_id "ENSG00000108506";
chr17	StringTie	exon	61897469	61897583	1000	-	.	gene_id "MSTRG.78375"; transcript_id "ENST00000617492"; exon_number "15"; gene_name "INTS2"; ref_gene_id "ENSG00000108506";
chr17	StringTie	exon	61897668	61897739	1000	-	.	gene_id "MSTRG.78375"; transcript_id "ENST00000617492"; exon_number "16"; gene_name "INTS2"; ref_gene_id "ENSG00000108506";
chr17	StringTie	exon	61904460	61904585	1000	-	.	gene_id "MSTRG.78375"; transcript_id "ENST00000617492"; exon_number "17"; gene_name "INTS2"; ref_gene_id "ENSG00000108506";
chr17	StringTie	exon	61907408	61907634	1000	-	.	gene_id "MSTRG.78375"; transcript_id "ENST00000617492"; exon_number "18"; gene_name "INTS2"; ref_gene_id "ENSG00000108506";
chr17	StringTie	exon	61911520	61911693	1000	-	.	gene_id "MSTRG.78375"; transcript_id "ENST00000617492"; exon_number "19"; gene_name "INTS2"; ref_gene_id "ENSG00000108506";
chr17	StringTie	exon	61911940	61912070	1000	-	.	gene_id "MSTRG.78375"; transcript_id "ENST00000617492"; exon_number "20"; gene_name "INTS2"; ref_gene_id "ENSG00000108506";
chr17	StringTie	exon	61919400	61919513	1000	-	.	gene_id "MSTRG.78375"; transcript_id "ENST00000617492"; exon_number "21"; gene_name "INTS2"; ref_gene_id "ENSG00000108506";
chr17	StringTie	exon	61921725	61921827	1000	-	.	gene_id "MSTRG.78375"; transcript_id "ENST00000617492"; exon_number "22"; gene_name "INTS2"; ref_gene_id "ENSG00000108506";
chr17	StringTie	exon	61924961	61925099	1000	-	.	gene_id "MSTRG.78375"; transcript_id "ENST00000617492"; exon_number "23"; gene_name "INTS2"; ref_gene_id "ENSG00000108506";
chr17	StringTie	exon	61926352	61926662	1000	-	.	gene_id "MSTRG.78375"; transcript_id "ENST00000617492"; exon_number "24"; gene_name "INTS2"; ref_gene_id "ENSG00000108506";
chr17	StringTie	exon	61927100	61927105	1000	-	.	gene_id "MSTRG.78375"; transcript_id "ENST00000617492"; exon_number "25"; gene_name "INTS2"; ref_gene_id "ENSG00000108506";
chr17	StringTie	transcript	61865240	61930702	1000	-	.	gene_id "MSTRG.78375"; transcript_id "MSTRG.78375.1";
chr17	StringTie	exon	61865240	61867726	1000	-	.	gene_id "MSTRG.78375"; transcript_id "MSTRG.78375.1"; exon_number "1";
chr17	StringTie	exon	61867833	61868009	1000	-	.	gene_id "MSTRG.78375"; transcript_id "MSTRG.78375.1"; exon_number "2";
chr17	StringTie	exon	61869034	61869139	1000	-	.	gene_id "MSTRG.78375"; transcript_id "MSTRG.78375.1"; exon_number "3";
chr17	StringTie	exon	61869273	61869380	1000	-	.	gene_id "MSTRG.78375"; transcript_id "MSTRG.78375.1"; exon_number "4";
chr17	StringTie	exon	61869737	61869988	1000	-	.	gene_id "MSTRG.78375"; transcript_id "MSTRG.78375.1"; exon_number "5";
chr17	StringTie	exon	61872265	61872460	1000	-	.	gene_id "MSTRG.78375"; transcript_id "MSTRG.78375.1"; exon_number "6";
chr17	StringTie	exon	61874913	61875038	1000	-	.	gene_id "MSTRG.78375"; transcript_id "MSTRG.78375.1"; exon_number "7";
chr17	StringTie	exon	61877887	61878088	1000	-	.	gene_id "MSTRG.78375"; transcript_id "MSTRG.78375.1"; exon_number "8";
chr17	StringTie	exon	61881007	61881171	1000	-	.	gene_id "MSTRG.78375"; transcript_id "MSTRG.78375.1"; exon_number "9";
chr17	StringTie	exon	61884901	61885005	1000	-	.	gene_id "MSTRG.78375"; transcript_id "MSTRG.78375.1"; exon_number "10";
chr17	StringTie	exon	61889786	61889894	1000	-	.	gene_id "MSTRG.78375"; transcript_id "MSTRG.78375.1"; exon_number "11";
chr17	StringTie	exon	61891513	61891689	1000	-	.	gene_id "MSTRG.78375"; transcript_id "MSTRG.78375.1"; exon_number "12";
chr17	StringTie	exon	61893765	61893899	1000	-	.	gene_id "MSTRG.78375"; transcript_id "MSTRG.78375.1"; exon_number "13";
chr17	StringTie	exon	61895315	61895383	1000	-	.	gene_id "MSTRG.78375"; transcript_id "MSTRG.78375.1"; exon_number "14";
chr17	StringTie	exon	61897469	61897583	1000	-	.	gene_id "MSTRG.78375"; transcript_id "MSTRG.78375.1"; exon_number "15";
chr17	StringTie	exon	61897668	61897739	1000	-	.	gene_id "MSTRG.78375"; transcript_id "MSTRG.78375.1"; exon_number "16";
chr17	StringTie	exon	61904460	61904585	1000	-	.	gene_id "MSTRG.78375"; transcript_id "MSTRG.78375.1"; exon_number "17";
chr17	StringTie	exon	61907408	61907634	1000	-	.	gene_id "MSTRG.78375"; transcript_id "MSTRG.78375.1"; exon_number "18";
chr17	StringTie	exon	61911520	61911693	1000	-	.	gene_id "MSTRG.78375"; transcript_id "MSTRG.78375.1"; exon_number "19";
chr17	StringTie	exon	61911940	61912070	1000	-	.	gene_id "MSTRG.78375"; transcript_id "MSTRG.78375.1"; exon_number "20";
chr17	StringTie	exon	61919400	61919513	1000	-	.	gene_id "MSTRG.78375"; transcript_id "MSTRG.78375.1"; exon_number "21";
chr17	StringTie	exon	61921725	61921827	1000	-	.	gene_id "MSTRG.78375"; transcript_id "MSTRG.78375.1"; exon_number "22";
chr17	StringTie	exon	61924961	61925099	1000	-	.	gene_id "MSTRG.78375"; transcript_id "MSTRG.78375.1"; exon_number "23";
chr17	StringTie	exon	61926352	61926662	1000	-	.	gene_id "MSTRG.78375"; transcript_id "MSTRG.78375.1"; exon_number "24";
chr17	StringTie	exon	61927922	61930702	1000	-	.	gene_id "MSTRG.78375"; transcript_id "MSTRG.78375.1"; exon_number "25";
chr17	StringTie	transcript	61865367	61928058	1000	-	.	gene_id "MSTRG.78375"; transcript_id "MSTRG.78375.10";
chr17	StringTie	exon	61865367	61867726	1000	-	.	gene_id "MSTRG.78375"; transcript_id "MSTRG.78375.10"; exon_number "1";
chr17	StringTie	exon	61867833	61868009	1000	-	.	gene_id "MSTRG.78375"; transcript_id "MSTRG.78375.10"; exon_number "2";
chr17	StringTie	exon	61869034	61869380	1000	-	.	gene_id "MSTRG.78375"; transcript_id "MSTRG.78375.10"; exon_number "3";
chr17	StringTie	exon	61869737	61869988	1000	-	.	gene_id "MSTRG.78375"; transcript_id "MSTRG.78375.10"; exon_number "4";
chr17	StringTie	exon	61872265	61872460	1000	-	.	gene_id "MSTRG.78375"; transcript_id "MSTRG.78375.10"; exon_number "5";
chr17	StringTie	exon	61874913	61875038	1000	-	.	gene_id "MSTRG.78375"; transcript_id "MSTRG.78375.10"; exon_number "6";
chr17	StringTie	exon	61877887	61878088	1000	-	.	gene_id "MSTRG.78375"; transcript_id "MSTRG.78375.10"; exon_number "7";
chr17	StringTie	exon	61881007	61881171	1000	-	.	gene_id "MSTRG.78375"; transcript_id "MSTRG.78375.10"; exon_number "8";
chr17	StringTie	exon	61884901	61885005	1000	-	.	gene_id "MSTRG.78375"; transcript_id "MSTRG.78375.10"; exon_number "9";
chr17	StringTie	exon	61889786	61889894	1000	-	.	gene_id "MSTRG.78375"; transcript_id "MSTRG.78375.10"; exon_number "10";
chr17	StringTie	exon	61891513	61891689	1000	-	.	gene_id "MSTRG.78375"; transcript_id "MSTRG.78375.10"; exon_number "11";
chr17	StringTie	exon	61893765	61893899	1000	-	.	gene_id "MSTRG.78375"; transcript_id "MSTRG.78375.10"; exon_number "12";
chr17	StringTie	exon	61895315	61895383	1000	-	.	gene_id "MSTRG.78375"; transcript_id "MSTRG.78375.10"; exon_number "13";
chr17	StringTie	exon	61897469	61897739	1000	-	.	gene_id "MSTRG.78375"; transcript_id "MSTRG.78375.10"; exon_number "14";
chr17	StringTie	exon	61904460	61904585	1000	-	.	gene_id "MSTRG.78375"; transcript_id "MSTRG.78375.10"; exon_number "15";
chr17	StringTie	exon	61907408	61907634	1000	-	.	gene_id "MSTRG.78375"; transcript_id "MSTRG.78375.10"; exon_number "16";
chr17	StringTie	exon	61911520	61911693	1000	-	.	gene_id "MSTRG.78375"; transcript_id "MSTRG.78375.10"; exon_number "17";
chr17	StringTie	exon	61911940	61912070	1000	-	.	gene_id "MSTRG.78375"; transcript_id "MSTRG.78375.10"; exon_number "18";
chr17	StringTie	exon	61921725	61921827	1000	-	.	gene_id "MSTRG.78375"; transcript_id "MSTRG.78375.10"; exon_number "19";
chr17	StringTie	exon	61924961	61925099	1000	-	.	gene_id "MSTRG.78375"; transcript_id "MSTRG.78375.10"; exon_number "20";
chr17	StringTie	exon	61926352	61926662	1000	-	.	gene_id "MSTRG.78375"; transcript_id "MSTRG.78375.10"; exon_number "21";
chr17	StringTie	exon	61927922	61928058	1000	-	.	gene_id "MSTRG.78375"; transcript_id "MSTRG.78375.10"; exon_number "22";
chr17	StringTie	transcript	61865367	61928097	1000	-	.	gene_id "MSTRG.78375"; transcript_id "MSTRG.78375.11";
chr17	StringTie	exon	61865367	61867726	1000	-	.	gene_id "MSTRG.78375"; transcript_id "MSTRG.78375.11"; exon_number "1";
chr17	StringTie	exon	61867833	61868009	1000	-	.	gene_id "MSTRG.78375"; transcript_id "MSTRG.78375.11"; exon_number "2";
chr17	StringTie	exon	61869034	61869988	1000	-	.	gene_id "MSTRG.78375"; transcript_id "MSTRG.78375.11"; exon_number "3";
chr17	StringTie	exon	61872265	61872460	1000	-	.	gene_id "MSTRG.78375"; transcript_id "MSTRG.78375.11"; exon_number "4";
chr17	StringTie	exon	61874913	61875038	1000	-	.	gene_id "MSTRG.78375"; transcript_id "MSTRG.78375.11"; exon_number "5";
chr17	StringTie	exon	61877887	61878088	1000	-	.	gene_id "MSTRG.78375"; transcript_id "MSTRG.78375.11"; exon_number "6";
chr17	StringTie	exon	61881007	61881171	1000	-	.	gene_id "MSTRG.78375"; transcript_id "MSTRG.78375.11"; exon_number "7";
chr17	StringTie	exon	61884901	61885005	1000	-	.	gene_id "MSTRG.78375"; transcript_id "MSTRG.78375.11"; exon_number "8";
chr17	StringTie	exon	61889786	61889894	1000	-	.	gene_id "MSTRG.78375"; transcript_id "MSTRG.78375.11"; exon_number "9";
chr17	StringTie	exon	61891513	61891689	1000	-	.	gene_id "MSTRG.78375"; transcript_id "MSTRG.78375.11"; exon_number "10";
chr17	StringTie	exon	61893765	61893899	1000	-	.	gene_id "MSTRG.78375"; transcript_id "MSTRG.78375.11"; exon_number "11";
chr17	StringTie	exon	61895315	61895383	1000	-	.	gene_id "MSTRG.78375"; transcript_id "MSTRG.78375.11"; exon_number "12";
chr17	StringTie	exon	61897469	61897583	1000	-	.	gene_id "MSTRG.78375"; transcript_id "MSTRG.78375.11"; exon_number "13";
chr17	StringTie	exon	61897668	61897739	1000	-	.	gene_id "MSTRG.78375"; transcript_id "MSTRG.78375.11"; exon_number "14";
chr17	StringTie	exon	61904460	61904585	1000	-	.	gene_id "MSTRG.78375"; transcript_id "MSTRG.78375.11"; exon_number "15";
chr17	StringTie	exon	61907408	61907634	1000	-	.	gene_id "MSTRG.78375"; transcript_id "MSTRG.78375.11"; exon_number "16";
chr17	StringTie	exon	61911520	61911693	1000	-	.	gene_id "MSTRG.78375"; transcript_id "MSTRG.78375.11"; exon_number "17";
chr17	StringTie	exon	61911940	61912070	1000	-	.	gene_id "MSTRG.78375"; transcript_id "MSTRG.78375.11"; exon_number "18";
chr17	StringTie	exon	61919400	61919513	1000	-	.	gene_id "MSTRG.78375"; transcript_id "MSTRG.78375.11"; exon_number "19";
chr17	StringTie	exon	61921725	61921827	1000	-	.	gene_id "MSTRG.78375"; transcript_id "MSTRG.78375.11"; exon_number "20";
chr17	StringTie	exon	61924961	61925099	1000	-	.	gene_id "MSTRG.78375"; transcript_id "MSTRG.78375.11"; exon_number "21";
chr17	StringTie	exon	61926352	61926662	1000	-	.	gene_id "MSTRG.78375"; transcript_id "MSTRG.78375.11"; exon_number "22";
chr17	StringTie	exon	61927831	61928097	1000	-	.	gene_id "MSTRG.78375"; transcript_id "MSTRG.78375.11"; exon_number "23";
chr17	StringTie	transcript	61865367	61925384	1000	-	.	gene_id "MSTRG.78375"; transcript_id "MSTRG.78375.12";
chr17	StringTie	exon	61865367	61867726	1000	-	.	gene_id "MSTRG.78375"; transcript_id "MSTRG.78375.12"; exon_number "1";
chr17	StringTie	exon	61867833	61868009	1000	-	.	gene_id "MSTRG.78375"; transcript_id "MSTRG.78375.12"; exon_number "2";
chr17	StringTie	exon	61869034	61869139	1000	-	.	gene_id "MSTRG.78375"; transcript_id "MSTRG.78375.12"; exon_number "3";
chr17	StringTie	exon	61869273	61869380	1000	-	.	gene_id "MSTRG.78375"; transcript_id "MSTRG.78375.12"; exon_number "4";
chr17	StringTie	exon	61869737	61869988	1000	-	.	gene_id "MSTRG.78375"; transcript_id "MSTRG.78375.12"; exon_number "5";
chr17	StringTie	exon	61872265	61872460	1000	-	.	gene_id "MSTRG.78375"; transcript_id "MSTRG.78375.12"; exon_number "6";
chr17	StringTie	exon	61874913	61875038	1000	-	.	gene_id "MSTRG.78375"; transcript_id "MSTRG.78375.12"; exon_number "7";
chr17	StringTie	exon	61877887	61878088	1000	-	.	gene_id "MSTRG.78375"; transcript_id "MSTRG.78375.12"; exon_number "8";
chr17	StringTie	exon	61881007	61881171	1000	-	.	gene_id "MSTRG.78375"; transcript_id "MSTRG.78375.12"; exon_number "9";
chr17	StringTie	exon	61884901	61885005	1000	-	.	gene_id "MSTRG.78375"; transcript_id "MSTRG.78375.12"; exon_number "10";
chr17	StringTie	exon	61889786	61889894	1000	-	.	gene_id "MSTRG.78375"; transcript_id "MSTRG.78375.12"; exon_number "11";
chr17	StringTie	exon	61891513	61891689	1000	-	.	gene_id "MSTRG.78375"; transcript_id "MSTRG.78375.12"; exon_number "12";
chr17	StringTie	exon	61893765	61893899	1000	-	.	gene_id "MSTRG.78375"; transcript_id "MSTRG.78375.12"; exon_number "13";
chr17	StringTie	exon	61895315	61895383	1000	-	.	gene_id "MSTRG.78375"; transcript_id "MSTRG.78375.12"; exon_number "14";
chr17	StringTie	exon	61897469	61897583	1000	-	.	gene_id "MSTRG.78375"; transcript_id "MSTRG.78375.12"; exon_number "15";
chr17	StringTie	exon	61897668	61897739	1000	-	.	gene_id "MSTRG.78375"; transcript_id "MSTRG.78375.12"; exon_number "16";
chr17	StringTie	exon	61904460	61904585	1000	-	.	gene_id "MSTRG.78375"; transcript_id "MSTRG.78375.12"; exon_number "17";
chr17	StringTie	exon	61907408	61907634	1000	-	.	gene_id "MSTRG.78375"; transcript_id "MSTRG.78375.12"; exon_number "18";
chr17	StringTie	exon	61911520	61911693	1000	-	.	gene_id "MSTRG.78375"; transcript_id "MSTRG.78375.12"; exon_number "19";
chr17	StringTie	exon	61911940	61912070	1000	-	.	gene_id "MSTRG.78375"; transcript_id "MSTRG.78375.12"; exon_number "20";
chr17	StringTie	exon	61919400	61919513	1000	-	.	gene_id "MSTRG.78375"; transcript_id "MSTRG.78375.12"; exon_number "21";
chr17	StringTie	exon	61921725	61921827	1000	-	.	gene_id "MSTRG.78375"; transcript_id "MSTRG.78375.12"; exon_number "22";
chr17	StringTie	exon	61924961	61925099	1000	-	.	gene_id "MSTRG.78375"; transcript_id "MSTRG.78375.12"; exon_number "23";
chr17	StringTie	exon	61925293	61925384	1000	-	.	gene_id "MSTRG.78375"; transcript_id "MSTRG.78375.12"; exon_number "24";
chr17	StringTie	transcript	61865367	61927958	1000	-	.	gene_id "MSTRG.78375"; transcript_id "MSTRG.78375.13";
chr17	StringTie	exon	61865367	61867726	1000	-	.	gene_id "MSTRG.78375"; transcript_id "MSTRG.78375.13"; exon_number "1";
chr17	StringTie	exon	61867833	61868009	1000	-	.	gene_id "MSTRG.78375"; transcript_id "MSTRG.78375.13"; exon_number "2";
chr17	StringTie	exon	61869034	61869139	1000	-	.	gene_id "MSTRG.78375"; transcript_id "MSTRG.78375.13"; exon_number "3";
chr17	StringTie	exon	61869273	61869380	1000	-	.	gene_id "MSTRG.78375"; transcript_id "MSTRG.78375.13"; exon_number "4";
chr17	StringTie	exon	61869737	61869988	1000	-	.	gene_id "MSTRG.78375"; transcript_id "MSTRG.78375.13"; exon_number "5";
chr17	StringTie	exon	61872265	61872460	1000	-	.	gene_id "MSTRG.78375"; transcript_id "MSTRG.78375.13"; exon_number "6";
chr17	StringTie	exon	61874913	61875038	1000	-	.	gene_id "MSTRG.78375"; transcript_id "MSTRG.78375.13"; exon_number "7";
chr17	StringTie	exon	61877887	61878088	1000	-	.	gene_id "MSTRG.78375"; transcript_id "MSTRG.78375.13"; exon_number "8";
chr17	StringTie	exon	61881007	61881171	1000	-	.	gene_id "MSTRG.78375"; transcript_id "MSTRG.78375.13"; exon_number "9";
chr17	StringTie	exon	61884901	61885005	1000	-	.	gene_id "MSTRG.78375"; transcript_id "MSTRG.78375.13"; exon_number "10";
chr17	StringTie	exon	61889786	61889894	1000	-	.	gene_id "MSTRG.78375"; transcript_id "MSTRG.78375.13"; exon_number "11";
chr17	StringTie	exon	61891513	61891689	1000	-	.	gene_id "MSTRG.78375"; transcript_id "MSTRG.78375.13"; exon_number "12";
chr17	StringTie	exon	61893765	61893899	1000	-	.	gene_id "MSTRG.78375"; transcript_id "MSTRG.78375.13"; exon_number "13";
chr17	StringTie	exon	61895315	61895383	1000	-	.	gene_id "MSTRG.78375"; transcript_id "MSTRG.78375.13"; exon_number "14";
chr17	StringTie	exon	61897469	61897583	1000	-	.	gene_id "MSTRG.78375"; transcript_id "MSTRG.78375.13"; exon_number "15";
chr17	StringTie	exon	61897668	61897739	1000	-	.	gene_id "MSTRG.78375"; transcript_id "MSTRG.78375.13"; exon_number "16";
chr17	StringTie	exon	61904460	61904585	1000	-	.	gene_id "MSTRG.78375"; transcript_id "MSTRG.78375.13"; exon_number "17";
chr17	StringTie	exon	61907408	61907634	1000	-	.	gene_id "MSTRG.78375"; transcript_id "MSTRG.78375.13"; exon_number "18";
chr17	StringTie	exon	61911520	61911693	1000	-	.	gene_id "MSTRG.78375"; transcript_id "MSTRG.78375.13"; exon_number "19";
chr17	StringTie	exon	61911940	61912070	1000	-	.	gene_id "MSTRG.78375"; transcript_id "MSTRG.78375.13"; exon_number "20";
chr17	StringTie	exon	61921725	61921827	1000	-	.	gene_id "MSTRG.78375"; transcript_id "MSTRG.78375.13"; exon_number "21";
chr17	StringTie	exon	61924961	61925099	1000	-	.	gene_id "MSTRG.78375"; transcript_id "MSTRG.78375.13"; exon_number "22";
chr17	StringTie	exon	61926352	61926662	1000	-	.	gene_id "MSTRG.78375"; transcript_id "MSTRG.78375.13"; exon_number "23";
chr17	StringTie	exon	61927922	61927958	1000	-	.	gene_id "MSTRG.78375"; transcript_id "MSTRG.78375.13"; exon_number "24";
chr17	StringTie	transcript	61865367	61928101	1000	-	.	gene_id "MSTRG.78375"; transcript_id "MSTRG.78375.14";
chr17	StringTie	exon	61865367	61867726	1000	-	.	gene_id "MSTRG.78375"; transcript_id "MSTRG.78375.14"; exon_number "1";
chr17	StringTie	exon	61867833	61868009	1000	-	.	gene_id "MSTRG.78375"; transcript_id "MSTRG.78375.14"; exon_number "2";
chr17	StringTie	exon	61869034	61869139	1000	-	.	gene_id "MSTRG.78375"; transcript_id "MSTRG.78375.14"; exon_number "3";
chr17	StringTie	exon	61869273	61869380	1000	-	.	gene_id "MSTRG.78375"; transcript_id "MSTRG.78375.14"; exon_number "4";
chr17	StringTie	exon	61869737	61869988	1000	-	.	gene_id "MSTRG.78375"; transcript_id "MSTRG.78375.14"; exon_number "5";
chr17	StringTie	exon	61872265	61872460	1000	-	.	gene_id "MSTRG.78375"; transcript_id "MSTRG.78375.14"; exon_number "6";
chr17	StringTie	exon	61874913	61875038	1000	-	.	gene_id "MSTRG.78375"; transcript_id "MSTRG.78375.14"; exon_number "7";
chr17	StringTie	exon	61877887	61878088	1000	-	.	gene_id "MSTRG.78375"; transcript_id "MSTRG.78375.14"; exon_number "8";
chr17	StringTie	exon	61881007	61881171	1000	-	.	gene_id "MSTRG.78375"; transcript_id "MSTRG.78375.14"; exon_number "9";
chr17	StringTie	exon	61884901	61885005	1000	-	.	gene_id "MSTRG.78375"; transcript_id "MSTRG.78375.14"; exon_number "10";
chr17	StringTie	exon	61889786	61889894	1000	-	.	gene_id "MSTRG.78375"; transcript_id "MSTRG.78375.14"; exon_number "11";
chr17	StringTie	exon	61891513	61891689	1000	-	.	gene_id "MSTRG.78375"; transcript_id "MSTRG.78375.14"; exon_number "12";
chr17	StringTie	exon	61893765	61893899	1000	-	.	gene_id "MSTRG.78375"; transcript_id "MSTRG.78375.14"; exon_number "13";
chr17	StringTie	exon	61895315	61895383	1000	-	.	gene_id "MSTRG.78375"; transcript_id "MSTRG.78375.14"; exon_number "14";
chr17	StringTie	exon	61897469	61897739	1000	-	.	gene_id "MSTRG.78375"; transcript_id "MSTRG.78375.14"; exon_number "15";
chr17	StringTie	exon	61904460	61904585	1000	-	.	gene_id "MSTRG.78375"; transcript_id "MSTRG.78375.14"; exon_number "16";
chr17	StringTie	exon	61907408	61907634	1000	-	.	gene_id "MSTRG.78375"; transcript_id "MSTRG.78375.14"; exon_number "17";
chr17	StringTie	exon	61911520	61911693	1000	-	.	gene_id "MSTRG.78375"; transcript_id "MSTRG.78375.14"; exon_number "18";
chr17	StringTie	exon	61911940	61912070	1000	-	.	gene_id "MSTRG.78375"; transcript_id "MSTRG.78375.14"; exon_number "19";
chr17	StringTie	exon	61919400	61919513	1000	-	.	gene_id "MSTRG.78375"; transcript_id "MSTRG.78375.14"; exon_number "20";
chr17	StringTie	exon	61921725	61921827	1000	-	.	gene_id "MSTRG.78375"; transcript_id "MSTRG.78375.14"; exon_number "21";
chr17	StringTie	exon	61924961	61925099	1000	-	.	gene_id "MSTRG.78375"; transcript_id "MSTRG.78375.14"; exon_number "22";
chr17	StringTie	exon	61926352	61926662	1000	-	.	gene_id "MSTRG.78375"; transcript_id "MSTRG.78375.14"; exon_number "23";
chr17	StringTie	exon	61927935	61928101	1000	-	.	gene_id "MSTRG.78375"; transcript_id "MSTRG.78375.14"; exon_number "24";
chr17	StringTie	transcript	61865367	61928015	1000	-	.	gene_id "MSTRG.78375"; transcript_id "MSTRG.78375.15";
chr17	StringTie	exon	61865367	61867726	1000	-	.	gene_id "MSTRG.78375"; transcript_id "MSTRG.78375.15"; exon_number "1";
chr17	StringTie	exon	61867833	61868009	1000	-	.	gene_id "MSTRG.78375"; transcript_id "MSTRG.78375.15"; exon_number "2";
chr17	StringTie	exon	61869034	61869139	1000	-	.	gene_id "MSTRG.78375"; transcript_id "MSTRG.78375.15"; exon_number "3";
chr17	StringTie	exon	61869273	61869380	1000	-	.	gene_id "MSTRG.78375"; transcript_id "MSTRG.78375.15"; exon_number "4";
chr17	StringTie	exon	61869737	61869988	1000	-	.	gene_id "MSTRG.78375"; transcript_id "MSTRG.78375.15"; exon_number "5";
chr17	StringTie	exon	61872265	61872460	1000	-	.	gene_id "MSTRG.78375"; transcript_id "MSTRG.78375.15"; exon_number "6";
chr17	StringTie	exon	61874913	61875038	1000	-	.	gene_id "MSTRG.78375"; transcript_id "MSTRG.78375.15"; exon_number "7";
chr17	StringTie	exon	61877887	61878088	1000	-	.	gene_id "MSTRG.78375"; transcript_id "MSTRG.78375.15"; exon_number "8";
chr17	StringTie	exon	61881007	61881171	1000	-	.	gene_id "MSTRG.78375"; transcript_id "MSTRG.78375.15"; exon_number "9";
chr17	StringTie	exon	61884901	61885005	1000	-	.	gene_id "MSTRG.78375"; transcript_id "MSTRG.78375.15"; exon_number "10";
chr17	StringTie	exon	61889786	61889894	1000	-	.	gene_id "MSTRG.78375"; transcript_id "MSTRG.78375.15"; exon_number "11";
chr17	StringTie	exon	61891513	61891689	1000	-	.	gene_id "MSTRG.78375"; transcript_id "MSTRG.78375.15"; exon_number "12";
chr17	StringTie	exon	61893765	61893899	1000	-	.	gene_id "MSTRG.78375"; transcript_id "MSTRG.78375.15"; exon_number "13";
chr17	StringTie	exon	61895315	61895383	1000	-	.	gene_id "MSTRG.78375"; transcript_id "MSTRG.78375.15"; exon_number "14";
chr17	StringTie	exon	61897469	61897583	1000	-	.	gene_id "MSTRG.78375"; transcript_id "MSTRG.78375.15"; exon_number "15";
chr17	StringTie	exon	61897668	61897739	1000	-	.	gene_id "MSTRG.78375"; transcript_id "MSTRG.78375.15"; exon_number "16";
chr17	StringTie	exon	61904460	61904585	1000	-	.	gene_id "MSTRG.78375"; transcript_id "MSTRG.78375.15"; exon_number "17";
chr17	StringTie	exon	61907408	61907634	1000	-	.	gene_id "MSTRG.78375"; transcript_id "MSTRG.78375.15"; exon_number "18";
chr17	StringTie	exon	61911520	61911693	1000	-	.	gene_id "MSTRG.78375"; transcript_id "MSTRG.78375.15"; exon_number "19";
chr17	StringTie	exon	61911940	61912070	1000	-	.	gene_id "MSTRG.78375"; transcript_id "MSTRG.78375.15"; exon_number "20";
chr17	StringTie	exon	61919400	61919513	1000	-	.	gene_id "MSTRG.78375"; transcript_id "MSTRG.78375.15"; exon_number "21";
chr17	StringTie	exon	61921725	61921827	1000	-	.	gene_id "MSTRG.78375"; transcript_id "MSTRG.78375.15"; exon_number "22";
chr17	StringTie	exon	61924961	61925099	1000	-	.	gene_id "MSTRG.78375"; transcript_id "MSTRG.78375.15"; exon_number "23";
chr17	StringTie	exon	61925452	61925573	1000	-	.	gene_id "MSTRG.78375"; transcript_id "MSTRG.78375.15"; exon_number "24";
chr17	StringTie	exon	61926352	61926662	1000	-	.	gene_id "MSTRG.78375"; transcript_id "MSTRG.78375.15"; exon_number "25";
chr17	StringTie	exon	61927922	61928015	1000	-	.	gene_id "MSTRG.78375"; transcript_id "MSTRG.78375.15"; exon_number "26";
chr17	StringTie	transcript	61865367	61927426	1000	-	.	gene_id "MSTRG.78375"; transcript_id "MSTRG.78375.16";
chr17	StringTie	exon	61865367	61867726	1000	-	.	gene_id "MSTRG.78375"; transcript_id "MSTRG.78375.16"; exon_number "1";
chr17	StringTie	exon	61867833	61868009	1000	-	.	gene_id "MSTRG.78375"; transcript_id "MSTRG.78375.16"; exon_number "2";
chr17	StringTie	exon	61869034	61869139	1000	-	.	gene_id "MSTRG.78375"; transcript_id "MSTRG.78375.16"; exon_number "3";
chr17	StringTie	exon	61869273	61869380	1000	-	.	gene_id "MSTRG.78375"; transcript_id "MSTRG.78375.16"; exon_number "4";
chr17	StringTie	exon	61869737	61869988	1000	-	.	gene_id "MSTRG.78375"; transcript_id "MSTRG.78375.16"; exon_number "5";
chr17	StringTie	exon	61872265	61872460	1000	-	.	gene_id "MSTRG.78375"; transcript_id "MSTRG.78375.16"; exon_number "6";
chr17	StringTie	exon	61874913	61875038	1000	-	.	gene_id "MSTRG.78375"; transcript_id "MSTRG.78375.16"; exon_number "7";
chr17	StringTie	exon	61877887	61878088	1000	-	.	gene_id "MSTRG.78375"; transcript_id "MSTRG.78375.16"; exon_number "8";
chr17	StringTie	exon	61881007	61881171	1000	-	.	gene_id "MSTRG.78375"; transcript_id "MSTRG.78375.16"; exon_number "9";
chr17	StringTie	exon	61884901	61885005	1000	-	.	gene_id "MSTRG.78375"; transcript_id "MSTRG.78375.16"; exon_number "10";
chr17	StringTie	exon	61889786	61889894	1000	-	.	gene_id "MSTRG.78375"; transcript_id "MSTRG.78375.16"; exon_number "11";
chr17	StringTie	exon	61891513	61891689	1000	-	.	gene_id "MSTRG.78375"; transcript_id "MSTRG.78375.16"; exon_number "12";
chr17	StringTie	exon	61893765	61893899	1000	-	.	gene_id "MSTRG.78375"; transcript_id "MSTRG.78375.16"; exon_number "13";
chr17	StringTie	exon	61895315	61895383	1000	-	.	gene_id "MSTRG.78375"; transcript_id "MSTRG.78375.16"; exon_number "14";
chr17	StringTie	exon	61897469	61897583	1000	-	.	gene_id "MSTRG.78375"; transcript_id "MSTRG.78375.16"; exon_number "15";
```
