## Additional File 7 - TCGA transcript assembly for "Widespread 3’ UTR splicing regulates expression of oncogene transcripts in sequence-dependent and independent manners": all_tissues_agg-agg-agg.gtf (part 1896 of 2216)

```
chr17	StringTie	exon	61897668	61897739	1000	-	.	gene_id "MSTRG.78375"; transcript_id "MSTRG.78375.16"; exon_number "16";
chr17	StringTie	exon	61904460	61904585	1000	-	.	gene_id "MSTRG.78375"; transcript_id "MSTRG.78375.16"; exon_number "17";
chr17	StringTie	exon	61907408	61907634	1000	-	.	gene_id "MSTRG.78375"; transcript_id "MSTRG.78375.16"; exon_number "18";
chr17	StringTie	exon	61911520	61911693	1000	-	.	gene_id "MSTRG.78375"; transcript_id "MSTRG.78375.16"; exon_number "19";
chr17	StringTie	exon	61911940	61912070	1000	-	.	gene_id "MSTRG.78375"; transcript_id "MSTRG.78375.16"; exon_number "20";
chr17	StringTie	exon	61919400	61919513	1000	-	.	gene_id "MSTRG.78375"; transcript_id "MSTRG.78375.16"; exon_number "21";
chr17	StringTie	exon	61921725	61921827	1000	-	.	gene_id "MSTRG.78375"; transcript_id "MSTRG.78375.16"; exon_number "22";
chr17	StringTie	exon	61924961	61925099	1000	-	.	gene_id "MSTRG.78375"; transcript_id "MSTRG.78375.16"; exon_number "23";
chr17	StringTie	exon	61926352	61926662	1000	-	.	gene_id "MSTRG.78375"; transcript_id "MSTRG.78375.16"; exon_number "24";
chr17	StringTie	exon	61927271	61927426	1000	-	.	gene_id "MSTRG.78375"; transcript_id "MSTRG.78375.16"; exon_number "25";
chr17	StringTie	transcript	61865370	61928018	1000	-	.	gene_id "MSTRG.78375"; transcript_id "MSTRG.78375.18";
chr17	StringTie	exon	61865370	61867726	1000	-	.	gene_id "MSTRG.78375"; transcript_id "MSTRG.78375.18"; exon_number "1";
chr17	StringTie	exon	61867833	61868009	1000	-	.	gene_id "MSTRG.78375"; transcript_id "MSTRG.78375.18"; exon_number "2";
chr17	StringTie	exon	61869034	61869139	1000	-	.	gene_id "MSTRG.78375"; transcript_id "MSTRG.78375.18"; exon_number "3";
chr17	StringTie	exon	61869273	61869380	1000	-	.	gene_id "MSTRG.78375"; transcript_id "MSTRG.78375.18"; exon_number "4";
chr17	StringTie	exon	61869737	61869988	1000	-	.	gene_id "MSTRG.78375"; transcript_id "MSTRG.78375.18"; exon_number "5";
chr17	StringTie	exon	61872265	61872460	1000	-	.	gene_id "MSTRG.78375"; transcript_id "MSTRG.78375.18"; exon_number "6";
chr17	StringTie	exon	61874913	61875038	1000	-	.	gene_id "MSTRG.78375"; transcript_id "MSTRG.78375.18"; exon_number "7";
chr17	StringTie	exon	61877887	61878088	1000	-	.	gene_id "MSTRG.78375"; transcript_id "MSTRG.78375.18"; exon_number "8";
chr17	StringTie	exon	61881007	61881171	1000	-	.	gene_id "MSTRG.78375"; transcript_id "MSTRG.78375.18"; exon_number "9";
chr17	StringTie	exon	61884901	61885005	1000	-	.	gene_id "MSTRG.78375"; transcript_id "MSTRG.78375.18"; exon_number "10";
chr17	StringTie	exon	61889786	61889894	1000	-	.	gene_id "MSTRG.78375"; transcript_id "MSTRG.78375.18"; exon_number "11";
chr17	StringTie	exon	61891513	61891689	1000	-	.	gene_id "MSTRG.78375"; transcript_id "MSTRG.78375.18"; exon_number "12";
chr17	StringTie	exon	61893765	61893899	1000	-	.	gene_id "MSTRG.78375"; transcript_id "MSTRG.78375.18"; exon_number "13";
chr17	StringTie	exon	61897469	61897583	1000	-	.	gene_id "MSTRG.78375"; transcript_id "MSTRG.78375.18"; exon_number "14";
chr17	StringTie	exon	61897668	61897739	1000	-	.	gene_id "MSTRG.78375"; transcript_id "MSTRG.78375.18"; exon_number "15";
chr17	StringTie	exon	61904460	61904585	1000	-	.	gene_id "MSTRG.78375"; transcript_id "MSTRG.78375.18"; exon_number "16";
chr17	StringTie	exon	61907408	61907634	1000	-	.	gene_id "MSTRG.78375"; transcript_id "MSTRG.78375.18"; exon_number "17";
chr17	StringTie	exon	61911520	61911693	1000	-	.	gene_id "MSTRG.78375"; transcript_id "MSTRG.78375.18"; exon_number "18";
chr17	StringTie	exon	61911940	61912070	1000	-	.	gene_id "MSTRG.78375"; transcript_id "MSTRG.78375.18"; exon_number "19";
chr17	StringTie	exon	61919400	61919513	1000	-	.	gene_id "MSTRG.78375"; transcript_id "MSTRG.78375.18"; exon_number "20";
chr17	StringTie	exon	61921725	61921827	1000	-	.	gene_id "MSTRG.78375"; transcript_id "MSTRG.78375.18"; exon_number "21";
chr17	StringTie	exon	61924961	61925099	1000	-	.	gene_id "MSTRG.78375"; transcript_id "MSTRG.78375.18"; exon_number "22";
chr17	StringTie	exon	61926352	61926662	1000	-	.	gene_id "MSTRG.78375"; transcript_id "MSTRG.78375.18"; exon_number "23";
chr17	StringTie	exon	61927654	61928018	1000	-	.	gene_id "MSTRG.78375"; transcript_id "MSTRG.78375.18"; exon_number "24";
chr17	StringTie	transcript	61865320	61928027	1000	-	.	gene_id "MSTRG.78375"; transcript_id "MSTRG.78375.2";
chr17	StringTie	exon	61865320	61867726	1000	-	.	gene_id "MSTRG.78375"; transcript_id "MSTRG.78375.2"; exon_number "1";
chr17	StringTie	exon	61867833	61868009	1000	-	.	gene_id "MSTRG.78375"; transcript_id "MSTRG.78375.2"; exon_number "2";
chr17	StringTie	exon	61869034	61869139	1000	-	.	gene_id "MSTRG.78375"; transcript_id "MSTRG.78375.2"; exon_number "3";
chr17	StringTie	exon	61869273	61869380	1000	-	.	gene_id "MSTRG.78375"; transcript_id "MSTRG.78375.2"; exon_number "4";
chr17	StringTie	exon	61869737	61869988	1000	-	.	gene_id "MSTRG.78375"; transcript_id "MSTRG.78375.2"; exon_number "5";
chr17	StringTie	exon	61872265	61872460	1000	-	.	gene_id "MSTRG.78375"; transcript_id "MSTRG.78375.2"; exon_number "6";
chr17	StringTie	exon	61874913	61875038	1000	-	.	gene_id "MSTRG.78375"; transcript_id "MSTRG.78375.2"; exon_number "7";
chr17	StringTie	exon	61877887	61878088	1000	-	.	gene_id "MSTRG.78375"; transcript_id "MSTRG.78375.2"; exon_number "8";
chr17	StringTie	exon	61881007	61881171	1000	-	.	gene_id "MSTRG.78375"; transcript_id "MSTRG.78375.2"; exon_number "9";
chr17	StringTie	exon	61884901	61885005	1000	-	.	gene_id "MSTRG.78375"; transcript_id "MSTRG.78375.2"; exon_number "10";
chr17	StringTie	exon	61887927	61888048	1000	-	.	gene_id "MSTRG.78375"; transcript_id "MSTRG.78375.2"; exon_number "11";
chr17	StringTie	exon	61889786	61889894	1000	-	.	gene_id "MSTRG.78375"; transcript_id "MSTRG.78375.2"; exon_number "12";
chr17	StringTie	exon	61891513	61891689	1000	-	.	gene_id "MSTRG.78375"; transcript_id "MSTRG.78375.2"; exon_number "13";
chr17	StringTie	exon	61893765	61893899	1000	-	.	gene_id "MSTRG.78375"; transcript_id "MSTRG.78375.2"; exon_number "14";
chr17	StringTie	exon	61895315	61895383	1000	-	.	gene_id "MSTRG.78375"; transcript_id "MSTRG.78375.2"; exon_number "15";
chr17	StringTie	exon	61897469	61897583	1000	-	.	gene_id "MSTRG.78375"; transcript_id "MSTRG.78375.2"; exon_number "16";
chr17	StringTie	exon	61897668	61897739	1000	-	.	gene_id "MSTRG.78375"; transcript_id "MSTRG.78375.2"; exon_number "17";
chr17	StringTie	exon	61904460	61904585	1000	-	.	gene_id "MSTRG.78375"; transcript_id "MSTRG.78375.2"; exon_number "18";
chr17	StringTie	exon	61907408	61907634	1000	-	.	gene_id "MSTRG.78375"; transcript_id "MSTRG.78375.2"; exon_number "19";
chr17	StringTie	exon	61911520	61911693	1000	-	.	gene_id "MSTRG.78375"; transcript_id "MSTRG.78375.2"; exon_number "20";
chr17	StringTie	exon	61911940	61912070	1000	-	.	gene_id "MSTRG.78375"; transcript_id "MSTRG.78375.2"; exon_number "21";
chr17	StringTie	exon	61919400	61919513	1000	-	.	gene_id "MSTRG.78375"; transcript_id "MSTRG.78375.2"; exon_number "22";
chr17	StringTie	exon	61921725	61921827	1000	-	.	gene_id "MSTRG.78375"; transcript_id "MSTRG.78375.2"; exon_number "23";
chr17	StringTie	exon	61924961	61925099	1000	-	.	gene_id "MSTRG.78375"; transcript_id "MSTRG.78375.2"; exon_number "24";
chr17	StringTie	exon	61926352	61926662	1000	-	.	gene_id "MSTRG.78375"; transcript_id "MSTRG.78375.2"; exon_number "25";
chr17	StringTie	exon	61927922	61928027	1000	-	.	gene_id "MSTRG.78375"; transcript_id "MSTRG.78375.2"; exon_number "26";
chr17	StringTie	transcript	61869019	61927979	1000	-	.	gene_id "MSTRG.78375"; transcript_id "MSTRG.78375.21";
chr17	StringTie	exon	61869019	61869139	1000	-	.	gene_id "MSTRG.78375"; transcript_id "MSTRG.78375.21"; exon_number "1";
chr17	StringTie	exon	61869273	61869380	1000	-	.	gene_id "MSTRG.78375"; transcript_id "MSTRG.78375.21"; exon_number "2";
chr17	StringTie	exon	61869737	61869988	1000	-	.	gene_id "MSTRG.78375"; transcript_id "MSTRG.78375.21"; exon_number "3";
chr17	StringTie	exon	61872265	61872460	1000	-	.	gene_id "MSTRG.78375"; transcript_id "MSTRG.78375.21"; exon_number "4";
chr17	StringTie	exon	61874913	61875038	1000	-	.	gene_id "MSTRG.78375"; transcript_id "MSTRG.78375.21"; exon_number "5";
chr17	StringTie	exon	61877887	61878088	1000	-	.	gene_id "MSTRG.78375"; transcript_id "MSTRG.78375.21"; exon_number "6";
chr17	StringTie	exon	61881007	61881171	1000	-	.	gene_id "MSTRG.78375"; transcript_id "MSTRG.78375.21"; exon_number "7";
chr17	StringTie	exon	61884901	61885005	1000	-	.	gene_id "MSTRG.78375"; transcript_id "MSTRG.78375.21"; exon_number "8";
chr17	StringTie	exon	61889786	61889894	1000	-	.	gene_id "MSTRG.78375"; transcript_id "MSTRG.78375.21"; exon_number "9";
chr17	StringTie	exon	61891513	61891689	1000	-	.	gene_id "MSTRG.78375"; transcript_id "MSTRG.78375.21"; exon_number "10";
chr17	StringTie	exon	61893765	61893899	1000	-	.	gene_id "MSTRG.78375"; transcript_id "MSTRG.78375.21"; exon_number "11";
chr17	StringTie	exon	61895315	61895383	1000	-	.	gene_id "MSTRG.78375"; transcript_id "MSTRG.78375.21"; exon_number "12";
chr17	StringTie	exon	61897469	61897583	1000	-	.	gene_id "MSTRG.78375"; transcript_id "MSTRG.78375.21"; exon_number "13";
chr17	StringTie	exon	61904460	61904585	1000	-	.	gene_id "MSTRG.78375"; transcript_id "MSTRG.78375.21"; exon_number "14";
chr17	StringTie	exon	61907408	61907634	1000	-	.	gene_id "MSTRG.78375"; transcript_id "MSTRG.78375.21"; exon_number "15";
chr17	StringTie	exon	61911520	61911693	1000	-	.	gene_id "MSTRG.78375"; transcript_id "MSTRG.78375.21"; exon_number "16";
chr17	StringTie	exon	61911940	61912070	1000	-	.	gene_id "MSTRG.78375"; transcript_id "MSTRG.78375.21"; exon_number "17";
chr17	StringTie	exon	61919400	61919513	1000	-	.	gene_id "MSTRG.78375"; transcript_id "MSTRG.78375.21"; exon_number "18";
chr17	StringTie	exon	61921725	61921827	1000	-	.	gene_id "MSTRG.78375"; transcript_id "MSTRG.78375.21"; exon_number "19";
chr17	StringTie	exon	61924961	61925099	1000	-	.	gene_id "MSTRG.78375"; transcript_id "MSTRG.78375.21"; exon_number "20";
chr17	StringTie	exon	61926352	61926662	1000	-	.	gene_id "MSTRG.78375"; transcript_id "MSTRG.78375.21"; exon_number "21";
chr17	StringTie	exon	61927935	61927979	1000	-	.	gene_id "MSTRG.78375"; transcript_id "MSTRG.78375.21"; exon_number "22";
chr17	StringTie	transcript	61897474	61927968	1000	-	.	gene_id "MSTRG.78375"; transcript_id "MSTRG.78375.25";
chr17	StringTie	exon	61897474	61897583	1000	-	.	gene_id "MSTRG.78375"; transcript_id "MSTRG.78375.25"; exon_number "1";
chr17	StringTie	exon	61897668	61897739	1000	-	.	gene_id "MSTRG.78375"; transcript_id "MSTRG.78375.25"; exon_number "2";
chr17	StringTie	exon	61904460	61904585	1000	-	.	gene_id "MSTRG.78375"; transcript_id "MSTRG.78375.25"; exon_number "3";
chr17	StringTie	exon	61907408	61907634	1000	-	.	gene_id "MSTRG.78375"; transcript_id "MSTRG.78375.25"; exon_number "4";
chr17	StringTie	exon	61911520	61911693	1000	-	.	gene_id "MSTRG.78375"; transcript_id "MSTRG.78375.25"; exon_number "5";
chr17	StringTie	exon	61911940	61912070	1000	-	.	gene_id "MSTRG.78375"; transcript_id "MSTRG.78375.25"; exon_number "6";
chr17	StringTie	exon	61921725	61921827	1000	-	.	gene_id "MSTRG.78375"; transcript_id "MSTRG.78375.25"; exon_number "7";
chr17	StringTie	exon	61924961	61925099	1000	-	.	gene_id "MSTRG.78375"; transcript_id "MSTRG.78375.25"; exon_number "8";
chr17	StringTie	exon	61926352	61926662	1000	-	.	gene_id "MSTRG.78375"; transcript_id "MSTRG.78375.25"; exon_number "9";
chr17	StringTie	exon	61927654	61927968	1000	-	.	gene_id "MSTRG.78375"; transcript_id "MSTRG.78375.25"; exon_number "10";
chr17	StringTie	transcript	61940512	62066059	1000	-	.	gene_id "MSTRG.78375"; transcript_id "MSTRG.78375.27";
chr17	StringTie	exon	61940512	61941343	1000	-	.	gene_id "MSTRG.78375"; transcript_id "MSTRG.78375.27"; exon_number "1";
chr17	StringTie	exon	61946020	61946600	1000	-	.	gene_id "MSTRG.78375"; transcript_id "MSTRG.78375.27"; exon_number "2";
chr17	StringTie	exon	61946917	61947017	1000	-	.	gene_id "MSTRG.78375"; transcript_id "MSTRG.78375.27"; exon_number "3";
chr17	StringTie	exon	61950825	61950998	1000	-	.	gene_id "MSTRG.78375"; transcript_id "MSTRG.78375.27"; exon_number "4";
chr17	StringTie	exon	61952965	61953113	1000	-	.	gene_id "MSTRG.78375"; transcript_id "MSTRG.78375.27"; exon_number "5";
chr17	StringTie	exon	61955382	61955567	1000	-	.	gene_id "MSTRG.78375"; transcript_id "MSTRG.78375.27"; exon_number "6";
chr17	StringTie	exon	61955680	61955838	1000	-	.	gene_id "MSTRG.78375"; transcript_id "MSTRG.78375.27"; exon_number "7";
chr17	StringTie	exon	61956339	61956481	1000	-	.	gene_id "MSTRG.78375"; transcript_id "MSTRG.78375.27"; exon_number "8";
chr17	StringTie	exon	61960867	61961090	1000	-	.	gene_id "MSTRG.78375"; transcript_id "MSTRG.78375.27"; exon_number "9";
chr17	StringTie	exon	61961588	61961779	1000	-	.	gene_id "MSTRG.78375"; transcript_id "MSTRG.78375.27"; exon_number "10";
chr17	StringTie	exon	61962752	61962971	1000	-	.	gene_id "MSTRG.78375"; transcript_id "MSTRG.78375.27"; exon_number "11";
chr17	StringTie	exon	61965006	61965468	1000	-	.	gene_id "MSTRG.78375"; transcript_id "MSTRG.78375.27"; exon_number "12";
chr17	StringTie	exon	61966462	61966651	1000	-	.	gene_id "MSTRG.78375"; transcript_id "MSTRG.78375.27"; exon_number "13";
chr17	StringTie	exon	61968035	61968258	1000	-	.	gene_id "MSTRG.78375"; transcript_id "MSTRG.78375.27"; exon_number "14";
chr17	StringTie	exon	61972727	61972888	1000	-	.	gene_id "MSTRG.78375"; transcript_id "MSTRG.78375.27"; exon_number "15";
chr17	StringTie	exon	61982198	61983114	1000	-	.	gene_id "MSTRG.78375"; transcript_id "MSTRG.78375.27"; exon_number "16";
chr17	StringTie	exon	61984171	61984367	1000	-	.	gene_id "MSTRG.78375"; transcript_id "MSTRG.78375.27"; exon_number "17";
chr17	StringTie	exon	61984651	61984865	1000	-	.	gene_id "MSTRG.78375"; transcript_id "MSTRG.78375.27"; exon_number "18";
chr17	StringTie	exon	61985000	61985090	1000	-	.	gene_id "MSTRG.78375"; transcript_id "MSTRG.78375.27"; exon_number "19";
chr17	StringTie	exon	61987007	61987128	1000	-	.	gene_id "MSTRG.78375"; transcript_id "MSTRG.78375.27"; exon_number "20";
chr17	StringTie	exon	61992540	61992621	1000	-	.	gene_id "MSTRG.78375"; transcript_id "MSTRG.78375.27"; exon_number "21";
chr17	StringTie	exon	61995152	61995365	1000	-	.	gene_id "MSTRG.78375"; transcript_id "MSTRG.78375.27"; exon_number "22";
chr17	StringTie	exon	62010550	62011233	1000	-	.	gene_id "MSTRG.78375"; transcript_id "MSTRG.78375.27"; exon_number "23";
chr17	StringTie	exon	62029541	62029651	1000	-	.	gene_id "MSTRG.78375"; transcript_id "MSTRG.78375.27"; exon_number "24";
chr17	StringTie	exon	62029851	62030013	1000	-	.	gene_id "MSTRG.78375"; transcript_id "MSTRG.78375.27"; exon_number "25";
chr17	StringTie	exon	62031444	62031638	1000	-	.	gene_id "MSTRG.78375"; transcript_id "MSTRG.78375.27"; exon_number "26";
chr17	StringTie	exon	62033787	62033984	1000	-	.	gene_id "MSTRG.78375"; transcript_id "MSTRG.78375.27"; exon_number "27";
chr17	StringTie	exon	62035463	62035608	1000	-	.	gene_id "MSTRG.78375"; transcript_id "MSTRG.78375.27"; exon_number "28";
chr17	StringTie	exon	62052537	62052705	1000	-	.	gene_id "MSTRG.78375"; transcript_id "MSTRG.78375.27"; exon_number "29";
chr17	StringTie	exon	62063067	62063301	1000	-	.	gene_id "MSTRG.78375"; transcript_id "MSTRG.78375.27"; exon_number "30";
chr17	StringTie	exon	62065140	62066059	1000	-	.	gene_id "MSTRG.78375"; transcript_id "MSTRG.78375.27"; exon_number "31";
chr17	StringTie	transcript	61942306	62065976	1000	-	.	gene_id "MSTRG.78375"; transcript_id "MSTRG.78375.28";
chr17	StringTie	exon	61942306	61946600	1000	-	.	gene_id "MSTRG.78375"; transcript_id "MSTRG.78375.28"; exon_number "1";
chr17	StringTie	exon	61946917	61947017	1000	-	.	gene_id "MSTRG.78375"; transcript_id "MSTRG.78375.28"; exon_number "2";
chr17	StringTie	exon	61950825	61950998	1000	-	.	gene_id "MSTRG.78375"; transcript_id "MSTRG.78375.28"; exon_number "3";
chr17	StringTie	exon	61952965	61953113	1000	-	.	gene_id "MSTRG.78375"; transcript_id "MSTRG.78375.28"; exon_number "4";
chr17	StringTie	exon	61955382	61955567	1000	-	.	gene_id "MSTRG.78375"; transcript_id "MSTRG.78375.28"; exon_number "5";
chr17	StringTie	exon	61955680	61955838	1000	-	.	gene_id "MSTRG.78375"; transcript_id "MSTRG.78375.28"; exon_number "6";
chr17	StringTie	exon	61956339	61956481	1000	-	.	gene_id "MSTRG.78375"; transcript_id "MSTRG.78375.28"; exon_number "7";
chr17	StringTie	exon	61960867	61961090	1000	-	.	gene_id "MSTRG.78375"; transcript_id "MSTRG.78375.28"; exon_number "8";
chr17	StringTie	exon	61961588	61961779	1000	-	.	gene_id "MSTRG.78375"; transcript_id "MSTRG.78375.28"; exon_number "9";
chr17	StringTie	exon	61962752	61962971	1000	-	.	gene_id "MSTRG.78375"; transcript_id "MSTRG.78375.28"; exon_number "10";
chr17	StringTie	exon	61965006	61965468	1000	-	.	gene_id "MSTRG.78375"; transcript_id "MSTRG.78375.28"; exon_number "11";
chr17	StringTie	exon	61966462	61966651	1000	-	.	gene_id "MSTRG.78375"; transcript_id "MSTRG.78375.28"; exon_number "12";
chr17	StringTie	exon	61968035	61968258	1000	-	.	gene_id "MSTRG.78375"; transcript_id "MSTRG.78375.28"; exon_number "13";
chr17	StringTie	exon	61972727	61972888	1000	-	.	gene_id "MSTRG.78375"; transcript_id "MSTRG.78375.28"; exon_number "14";
chr17	StringTie	exon	61982198	61983114	1000	-	.	gene_id "MSTRG.78375"; transcript_id "MSTRG.78375.28"; exon_number "15";
chr17	StringTie	exon	61984171	61984367	1000	-	.	gene_id "MSTRG.78375"; transcript_id "MSTRG.78375.28"; exon_number "16";
chr17	StringTie	exon	61984651	61984865	1000	-	.	gene_id "MSTRG.78375"; transcript_id "MSTRG.78375.28"; exon_number "17";
chr17	StringTie	exon	61985000	61985090	1000	-	.	gene_id "MSTRG.78375"; transcript_id "MSTRG.78375.28"; exon_number "18";
chr17	StringTie	exon	61987007	61987128	1000	-	.	gene_id "MSTRG.78375"; transcript_id "MSTRG.78375.28"; exon_number "19";
chr17	StringTie	exon	61992540	61992621	1000	-	.	gene_id "MSTRG.78375"; transcript_id "MSTRG.78375.28"; exon_number "20";
chr17	StringTie	exon	61995152	61995365	1000	-	.	gene_id "MSTRG.78375"; transcript_id "MSTRG.78375.28"; exon_number "21";
chr17	StringTie	exon	62010550	62011233	1000	-	.	gene_id "MSTRG.78375"; transcript_id "MSTRG.78375.28"; exon_number "22";
chr17	StringTie	exon	62029541	62029651	1000	-	.	gene_id "MSTRG.78375"; transcript_id "MSTRG.78375.28"; exon_number "23";
chr17	StringTie	exon	62029851	62030013	1000	-	.	gene_id "MSTRG.78375"; transcript_id "MSTRG.78375.28"; exon_number "24";
chr17	StringTie	exon	62031444	62031638	1000	-	.	gene_id "MSTRG.78375"; transcript_id "MSTRG.78375.28"; exon_number "25";
chr17	StringTie	exon	62033787	62033984	1000	-	.	gene_id "MSTRG.78375"; transcript_id "MSTRG.78375.28"; exon_number "26";
chr17	StringTie	exon	62052537	62052705	1000	-	.	gene_id "MSTRG.78375"; transcript_id "MSTRG.78375.28"; exon_number "27";
chr17	StringTie	exon	62063067	62063301	1000	-	.	gene_id "MSTRG.78375"; transcript_id "MSTRG.78375.28"; exon_number "28";
chr17	StringTie	exon	62065140	62065976	1000	-	.	gene_id "MSTRG.78375"; transcript_id "MSTRG.78375.28"; exon_number "29";
chr17	StringTie	transcript	61942316	62065318	1000	-	.	gene_id "MSTRG.78375"; transcript_id "MSTRG.78375.29";
chr17	StringTie	exon	61942316	61946600	1000	-	.	gene_id "MSTRG.78375"; transcript_id "MSTRG.78375.29"; exon_number "1";
chr17	StringTie	exon	61946917	61947017	1000	-	.	gene_id "MSTRG.78375"; transcript_id "MSTRG.78375.29"; exon_number "2";
chr17	StringTie	exon	61950825	61950998	1000	-	.	gene_id "MSTRG.78375"; transcript_id "MSTRG.78375.29"; exon_number "3";
chr17	StringTie	exon	61952965	61953463	1000	-	.	gene_id "MSTRG.78375"; transcript_id "MSTRG.78375.29"; exon_number "4";
chr17	StringTie	exon	61955382	61955567	1000	-	.	gene_id "MSTRG.78375"; transcript_id "MSTRG.78375.29"; exon_number "5";
chr17	StringTie	exon	61955680	61955838	1000	-	.	gene_id "MSTRG.78375"; transcript_id "MSTRG.78375.29"; exon_number "6";
chr17	StringTie	exon	61956339	61956481	1000	-	.	gene_id "MSTRG.78375"; transcript_id "MSTRG.78375.29"; exon_number "7";
chr17	StringTie	exon	61960867	61961090	1000	-	.	gene_id "MSTRG.78375"; transcript_id "MSTRG.78375.29"; exon_number "8";
chr17	StringTie	exon	61961588	61961779	1000	-	.	gene_id "MSTRG.78375"; transcript_id "MSTRG.78375.29"; exon_number "9";
chr17	StringTie	exon	61962752	61962971	1000	-	.	gene_id "MSTRG.78375"; transcript_id "MSTRG.78375.29"; exon_number "10";
chr17	StringTie	exon	61965006	61965468	1000	-	.	gene_id "MSTRG.78375"; transcript_id "MSTRG.78375.29"; exon_number "11";
chr17	StringTie	exon	61966462	61966651	1000	-	.	gene_id "MSTRG.78375"; transcript_id "MSTRG.78375.29"; exon_number "12";
chr17	StringTie	exon	61968035	61968258	1000	-	.	gene_id "MSTRG.78375"; transcript_id "MSTRG.78375.29"; exon_number "13";
chr17	StringTie	exon	61972727	61972888	1000	-	.	gene_id "MSTRG.78375"; transcript_id "MSTRG.78375.29"; exon_number "14";
chr17	StringTie	exon	61982198	61983114	1000	-	.	gene_id "MSTRG.78375"; transcript_id "MSTRG.78375.29"; exon_number "15";
chr17	StringTie	exon	61984171	61984367	1000	-	.	gene_id "MSTRG.78375"; transcript_id "MSTRG.78375.29"; exon_number "16";
chr17	StringTie	exon	61984651	61984865	1000	-	.	gene_id "MSTRG.78375"; transcript_id "MSTRG.78375.29"; exon_number "17";
chr17	StringTie	exon	61985000	61985090	1000	-	.	gene_id "MSTRG.78375"; transcript_id "MSTRG.78375.29"; exon_number "18";
chr17	StringTie	exon	61987007	61987128	1000	-	.	gene_id "MSTRG.78375"; transcript_id "MSTRG.78375.29"; exon_number "19";
chr17	StringTie	exon	61992540	61992621	1000	-	.	gene_id "MSTRG.78375"; transcript_id "MSTRG.78375.29"; exon_number "20";
chr17	StringTie	exon	61995152	61995365	1000	-	.	gene_id "MSTRG.78375"; transcript_id "MSTRG.78375.29"; exon_number "21";
chr17	StringTie	exon	62010550	62011233	1000	-	.	gene_id "MSTRG.78375"; transcript_id "MSTRG.78375.29"; exon_number "22";
chr17	StringTie	exon	62029541	62029651	1000	-	.	gene_id "MSTRG.78375"; transcript_id "MSTRG.78375.29"; exon_number "23";
chr17	StringTie	exon	62029851	62030013	1000	-	.	gene_id "MSTRG.78375"; transcript_id "MSTRG.78375.29"; exon_number "24";
chr17	StringTie	exon	62031444	62031638	1000	-	.	gene_id "MSTRG.78375"; transcript_id "MSTRG.78375.29"; exon_number "25";
chr17	StringTie	exon	62032349	62032473	1000	-	.	gene_id "MSTRG.78375"; transcript_id "MSTRG.78375.29"; exon_number "26";
chr17	StringTie	exon	62033787	62033984	1000	-	.	gene_id "MSTRG.78375"; transcript_id "MSTRG.78375.29"; exon_number "27";
chr17	StringTie	exon	62035463	62035608	1000	-	.	gene_id "MSTRG.78375"; transcript_id "MSTRG.78375.29"; exon_number "28";
chr17	StringTie	exon	62052537	62052705	1000	-	.	gene_id "MSTRG.78375"; transcript_id "MSTRG.78375.29"; exon_number "29";
chr17	StringTie	exon	62063067	62063301	1000	-	.	gene_id "MSTRG.78375"; transcript_id "MSTRG.78375.29"; exon_number "30";
chr17	StringTie	exon	62065140	62065318	1000	-	.	gene_id "MSTRG.78375"; transcript_id "MSTRG.78375.29"; exon_number "31";
chr17	StringTie	transcript	61865323	61893023	1000	-	.	gene_id "MSTRG.78375"; transcript_id "MSTRG.78375.3";
chr17	StringTie	exon	61865323	61867726	1000	-	.	gene_id "MSTRG.78375"; transcript_id "MSTRG.78375.3"; exon_number "1";
chr17	StringTie	exon	61867833	61868009	1000	-	.	gene_id "MSTRG.78375"; transcript_id "MSTRG.78375.3"; exon_number "2";
chr17	StringTie	exon	61869034	61869139	1000	-	.	gene_id "MSTRG.78375"; transcript_id "MSTRG.78375.3"; exon_number "3";
chr17	StringTie	exon	61869273	61869988	1000	-	.	gene_id "MSTRG.78375"; transcript_id "MSTRG.78375.3"; exon_number "4";
chr17	StringTie	exon	61872265	61872460	1000	-	.	gene_id "MSTRG.78375"; transcript_id "MSTRG.78375.3"; exon_number "5";
chr17	StringTie	exon	61874913	61875038	1000	-	.	gene_id "MSTRG.78375"; transcript_id "MSTRG.78375.3"; exon_number "6";
chr17	StringTie	exon	61877887	61878088	1000	-	.	gene_id "MSTRG.78375"; transcript_id "MSTRG.78375.3"; exon_number "7";
chr17	StringTie	exon	61881007	61881171	1000	-	.	gene_id "MSTRG.78375"; transcript_id "MSTRG.78375.3"; exon_number "8";
chr17	StringTie	exon	61884901	61885005	1000	-	.	gene_id "MSTRG.78375"; transcript_id "MSTRG.78375.3"; exon_number "9";
chr17	StringTie	exon	61887927	61888024	1000	-	.	gene_id "MSTRG.78375"; transcript_id "MSTRG.78375.3"; exon_number "10";
chr17	StringTie	exon	61889786	61889894	1000	-	.	gene_id "MSTRG.78375"; transcript_id "MSTRG.78375.3"; exon_number "11";
chr17	StringTie	exon	61891513	61893023	1000	-	.	gene_id "MSTRG.78375"; transcript_id "MSTRG.78375.3"; exon_number "12";
chr17	StringTie	transcript	61942326	62065964	1000	-	.	gene_id "MSTRG.78375"; transcript_id "MSTRG.78375.30";
chr17	StringTie	exon	61942326	61946600	1000	-	.	gene_id "MSTRG.78375"; transcript_id "MSTRG.78375.30"; exon_number "1";
chr17	StringTie	exon	61946917	61947017	1000	-	.	gene_id "MSTRG.78375"; transcript_id "MSTRG.78375.30"; exon_number "2";
chr17	StringTie	exon	61950825	61950998	1000	-	.	gene_id "MSTRG.78375"; transcript_id "MSTRG.78375.30"; exon_number "3";
chr17	StringTie	exon	61952965	61953113	1000	-	.	gene_id "MSTRG.78375"; transcript_id "MSTRG.78375.30"; exon_number "4";
chr17	StringTie	exon	61953369	61953463	1000	-	.	gene_id "MSTRG.78375"; transcript_id "MSTRG.78375.30"; exon_number "5";
chr17	StringTie	exon	61955382	61955567	1000	-	.	gene_id "MSTRG.78375"; transcript_id "MSTRG.78375.30"; exon_number "6";
chr17	StringTie	exon	61955680	61955838	1000	-	.	gene_id "MSTRG.78375"; transcript_id "MSTRG.78375.30"; exon_number "7";
chr17	StringTie	exon	61956339	61956481	1000	-	.	gene_id "MSTRG.78375"; transcript_id "MSTRG.78375.30"; exon_number "8";
chr17	StringTie	exon	61960867	61961090	1000	-	.	gene_id "MSTRG.78375"; transcript_id "MSTRG.78375.30"; exon_number "9";
chr17	StringTie	exon	61961588	61961779	1000	-	.	gene_id "MSTRG.78375"; transcript_id "MSTRG.78375.30"; exon_number "10";
chr17	StringTie	exon	61962752	61962971	1000	-	.	gene_id "MSTRG.78375"; transcript_id "MSTRG.78375.30"; exon_number "11";
chr17	StringTie	exon	61965006	61965468	1000	-	.	gene_id "MSTRG.78375"; transcript_id "MSTRG.78375.30"; exon_number "12";
chr17	StringTie	exon	61966462	61966651	1000	-	.	gene_id "MSTRG.78375"; transcript_id "MSTRG.78375.30"; exon_number "13";
chr17	StringTie	exon	61968035	61968258	1000	-	.	gene_id "MSTRG.78375"; transcript_id "MSTRG.78375.30"; exon_number "14";
chr17	StringTie	exon	61972727	61972888	1000	-	.	gene_id "MSTRG.78375"; transcript_id "MSTRG.78375.30"; exon_number "15";
chr17	StringTie	exon	61982198	61983114	1000	-	.	gene_id "MSTRG.78375"; transcript_id "MSTRG.78375.30"; exon_number "16";
chr17	StringTie	exon	61984171	61984367	1000	-	.	gene_id "MSTRG.78375"; transcript_id "MSTRG.78375.30"; exon_number "17";
chr17	StringTie	exon	61984651	61984865	1000	-	.	gene_id "MSTRG.78375"; transcript_id "MSTRG.78375.30"; exon_number "18";
chr17	StringTie	exon	61985000	61985090	1000	-	.	gene_id "MSTRG.78375"; transcript_id "MSTRG.78375.30"; exon_number "19";
chr17	StringTie	exon	61987007	61987128	1000	-	.	gene_id "MSTRG.78375"; transcript_id "MSTRG.78375.30"; exon_number "20";
chr17	StringTie	exon	61992540	61992621	1000	-	.	gene_id "MSTRG.78375"; transcript_id "MSTRG.78375.30"; exon_number "21";
chr17	StringTie	exon	61995152	61995365	1000	-	.	gene_id "MSTRG.78375"; transcript_id "MSTRG.78375.30"; exon_number "22";
chr17	StringTie	exon	62010550	62011233	1000	-	.	gene_id "MSTRG.78375"; transcript_id "MSTRG.78375.30"; exon_number "23";
chr17	StringTie	exon	62029541	62029651	1000	-	.	gene_id "MSTRG.78375"; transcript_id "MSTRG.78375.30"; exon_number "24";
chr17	StringTie	exon	62029851	62030013	1000	-	.	gene_id "MSTRG.78375"; transcript_id "MSTRG.78375.30"; exon_number "25";
chr17	StringTie	exon	62031444	62031638	1000	-	.	gene_id "MSTRG.78375"; transcript_id "MSTRG.78375.30"; exon_number "26";
chr17	StringTie	exon	62033787	62033945	1000	-	.	gene_id "MSTRG.78375"; transcript_id "MSTRG.78375.30"; exon_number "27";
chr17	StringTie	exon	62035463	62035608	1000	-	.	gene_id "MSTRG.78375"; transcript_id "MSTRG.78375.30"; exon_number "28";
chr17	StringTie	exon	62052537	62052705	1000	-	.	gene_id "MSTRG.78375"; transcript_id "MSTRG.78375.30"; exon_number "29";
chr17	StringTie	exon	62063067	62063301	1000	-	.	gene_id "MSTRG.78375"; transcript_id "MSTRG.78375.30"; exon_number "30";
chr17	StringTie	exon	62065140	62065262	1000	-	.	gene_id "MSTRG.78375"; transcript_id "MSTRG.78375.30"; exon_number "31";
chr17	StringTie	exon	62065546	62065964	1000	-	.	gene_id "MSTRG.78375"; transcript_id "MSTRG.78375.30"; exon_number "32";
chr17	StringTie	transcript	61942447	62065992	1000	-	.	gene_id "MSTRG.78375"; transcript_id "MSTRG.78375.31";
chr17	StringTie	exon	61942447	61946600	1000	-	.	gene_id "MSTRG.78375"; transcript_id "MSTRG.78375.31"; exon_number "1";
chr17	StringTie	exon	61946917	61947017	1000	-	.	gene_id "MSTRG.78375"; transcript_id "MSTRG.78375.31"; exon_number "2";
chr17	StringTie	exon	61950825	61950998	1000	-	.	gene_id "MSTRG.78375"; transcript_id "MSTRG.78375.31"; exon_number "3";
chr17	StringTie	exon	61952965	61953113	1000	-	.	gene_id "MSTRG.78375"; transcript_id "MSTRG.78375.31"; exon_number "4";
chr17	StringTie	exon	61955382	61955567	1000	-	.	gene_id "MSTRG.78375"; transcript_id "MSTRG.78375.31"; exon_number "5";
chr17	StringTie	exon	61956339	61956481	1000	-	.	gene_id "MSTRG.78375"; transcript_id "MSTRG.78375.31"; exon_number "6";
chr17	StringTie	exon	61960867	61961090	1000	-	.	gene_id "MSTRG.78375"; transcript_id "MSTRG.78375.31"; exon_number "7";
chr17	StringTie	exon	61961588	61961779	1000	-	.	gene_id "MSTRG.78375"; transcript_id "MSTRG.78375.31"; exon_number "8";
chr17	StringTie	exon	61962752	61962971	1000	-	.	gene_id "MSTRG.78375"; transcript_id "MSTRG.78375.31"; exon_number "9";
chr17	StringTie	exon	61965006	61965468	1000	-	.	gene_id "MSTRG.78375"; transcript_id "MSTRG.78375.31"; exon_number "10";
chr17	StringTie	exon	61966462	61966651	1000	-	.	gene_id "MSTRG.78375"; transcript_id "MSTRG.78375.31"; exon_number "11";
chr17	StringTie	exon	61968035	61968258	1000	-	.	gene_id "MSTRG.78375"; transcript_id "MSTRG.78375.31"; exon_number "12";
chr17	StringTie	exon	61972727	61972888	1000	-	.	gene_id "MSTRG.78375"; transcript_id "MSTRG.78375.31"; exon_number "13";
chr17	StringTie	exon	61982198	61983114	1000	-	.	gene_id "MSTRG.78375"; transcript_id "MSTRG.78375.31"; exon_number "14";
chr17	StringTie	exon	61984171	61984367	1000	-	.	gene_id "MSTRG.78375"; transcript_id "MSTRG.78375.31"; exon_number "15";
chr17	StringTie	exon	61984651	61984865	1000	-	.	gene_id "MSTRG.78375"; transcript_id "MSTRG.78375.31"; exon_number "16";
chr17	StringTie	exon	61985000	61985090	1000	-	.	gene_id "MSTRG.78375"; transcript_id "MSTRG.78375.31"; exon_number "17";
chr17	StringTie	exon	61987007	61987128	1000	-	.	gene_id "MSTRG.78375"; transcript_id "MSTRG.78375.31"; exon_number "18";
chr17	StringTie	exon	61992540	61992621	1000	-	.	gene_id "MSTRG.78375"; transcript_id "MSTRG.78375.31"; exon_number "19";
chr17	StringTie	exon	61995152	61995365	1000	-	.	gene_id "MSTRG.78375"; transcript_id "MSTRG.78375.31"; exon_number "20";
chr17	StringTie	exon	62010550	62011233	1000	-	.	gene_id "MSTRG.78375"; transcript_id "MSTRG.78375.31"; exon_number "21";
chr17	StringTie	exon	62029541	62029651	1000	-	.	gene_id "MSTRG.78375"; transcript_id "MSTRG.78375.31"; exon_number "22";
chr17	StringTie	exon	62029851	62030013	1000	-	.	gene_id "MSTRG.78375"; transcript_id "MSTRG.78375.31"; exon_number "23";
chr17	StringTie	exon	62031444	62031638	1000	-	.	gene_id "MSTRG.78375"; transcript_id "MSTRG.78375.31"; exon_number "24";
chr17	StringTie	exon	62033787	62033984	1000	-	.	gene_id "MSTRG.78375"; transcript_id "MSTRG.78375.31"; exon_number "25";
chr17	StringTie	exon	62035463	62035608	1000	-	.	gene_id "MSTRG.78375"; transcript_id "MSTRG.78375.31"; exon_number "26";
chr17	StringTie	exon	62052537	62052705	1000	-	.	gene_id "MSTRG.78375"; transcript_id "MSTRG.78375.31"; exon_number "27";
chr17	StringTie	exon	62063067	62063301	1000	-	.	gene_id "MSTRG.78375"; transcript_id "MSTRG.78375.31"; exon_number "28";
chr17	StringTie	exon	62065140	62065992	1000	-	.	gene_id "MSTRG.78375"; transcript_id "MSTRG.78375.31"; exon_number "29";
chr17	StringTie	transcript	61942461	62066000	1000	-	.	gene_id "MSTRG.78375"; transcript_id "MSTRG.78375.32";
chr17	StringTie	exon	61942461	61946600	1000	-	.	gene_id "MSTRG.78375"; transcript_id "MSTRG.78375.32"; exon_number "1";
chr17	StringTie	exon	61946917	61947017	1000	-	.	gene_id "MSTRG.78375"; transcript_id "MSTRG.78375.32"; exon_number "2";
chr17	StringTie	exon	61950825	61950998	1000	-	.	gene_id "MSTRG.78375"; transcript_id "MSTRG.78375.32"; exon_number "3";
chr17	StringTie	exon	61952965	61953113	1000	-	.	gene_id "MSTRG.78375"; transcript_id "MSTRG.78375.32"; exon_number "4";
chr17	StringTie	exon	61955382	61955567	1000	-	.	gene_id "MSTRG.78375"; transcript_id "MSTRG.78375.32"; exon_number "5";
chr17	StringTie	exon	61955680	61955838	1000	-	.	gene_id "MSTRG.78375"; transcript_id "MSTRG.78375.32"; exon_number "6";
chr17	StringTie	exon	61956339	61956481	1000	-	.	gene_id "MSTRG.78375"; transcript_id "MSTRG.78375.32"; exon_number "7";
chr17	StringTie	exon	61960867	61961090	1000	-	.	gene_id "MSTRG.78375"; transcript_id "MSTRG.78375.32"; exon_number "8";
chr17	StringTie	exon	61961588	61961779	1000	-	.	gene_id "MSTRG.78375"; transcript_id "MSTRG.78375.32"; exon_number "9";
chr17	StringTie	exon	61962752	61962971	1000	-	.	gene_id "MSTRG.78375"; transcript_id "MSTRG.78375.32"; exon_number "10";
chr17	StringTie	exon	61965006	61965468	1000	-	.	gene_id "MSTRG.78375"; transcript_id "MSTRG.78375.32"; exon_number "11";
chr17	StringTie	exon	61966462	61966651	1000	-	.	gene_id "MSTRG.78375"; transcript_id "MSTRG.78375.32"; exon_number "12";
chr17	StringTie	exon	61968035	61968258	1000	-	.	gene_id "MSTRG.78375"; transcript_id "MSTRG.78375.32"; exon_number "13";
chr17	StringTie	exon	61972727	61972888	1000	-	.	gene_id "MSTRG.78375"; transcript_id "MSTRG.78375.32"; exon_number "14";
chr17	StringTie	exon	61982198	61983114	1000	-	.	gene_id "MSTRG.78375"; transcript_id "MSTRG.78375.32"; exon_number "15";
chr17	StringTie	exon	61984171	61984367	1000	-	.	gene_id "MSTRG.78375"; transcript_id "MSTRG.78375.32"; exon_number "16";
chr17	StringTie	exon	61984651	61984865	1000	-	.	gene_id "MSTRG.78375"; transcript_id "MSTRG.78375.32"; exon_number "17";
chr17	StringTie	exon	61985000	61985090	1000	-	.	gene_id "MSTRG.78375"; transcript_id "MSTRG.78375.32"; exon_number "18";
chr17	StringTie	exon	61987007	61987128	1000	-	.	gene_id "MSTRG.78375"; transcript_id "MSTRG.78375.32"; exon_number "19";
chr17	StringTie	exon	61992540	61992621	1000	-	.	gene_id "MSTRG.78375"; transcript_id "MSTRG.78375.32"; exon_number "20";
chr17	StringTie	exon	61995152	61995365	1000	-	.	gene_id "MSTRG.78375"; transcript_id "MSTRG.78375.32"; exon_number "21";
chr17	StringTie	exon	62010550	62011233	1000	-	.	gene_id "MSTRG.78375"; transcript_id "MSTRG.78375.32"; exon_number "22";
chr17	StringTie	exon	62029541	62029651	1000	-	.	gene_id "MSTRG.78375"; transcript_id "MSTRG.78375.32"; exon_number "23";
chr17	StringTie	exon	62029851	62030013	1000	-	.	gene_id "MSTRG.78375"; transcript_id "MSTRG.78375.32"; exon_number "24";
chr17	StringTie	exon	62031444	62031638	1000	-	.	gene_id "MSTRG.78375"; transcript_id "MSTRG.78375.32"; exon_number "25";
chr17	StringTie	exon	62033787	62033984	1000	-	.	gene_id "MSTRG.78375"; transcript_id "MSTRG.78375.32"; exon_number "26";
chr17	StringTie	exon	62035463	62035608	1000	-	.	gene_id "MSTRG.78375"; transcript_id "MSTRG.78375.32"; exon_number "27";
chr17	StringTie	exon	62052537	62052705	1000	-	.	gene_id "MSTRG.78375"; transcript_id "MSTRG.78375.32"; exon_number "28";
chr17	StringTie	exon	62063067	62063301	1000	-	.	gene_id "MSTRG.78375"; transcript_id "MSTRG.78375.32"; exon_number "29";
chr17	StringTie	exon	62065140	62065262	1000	-	.	gene_id "MSTRG.78375"; transcript_id "MSTRG.78375.32"; exon_number "30";
chr17	StringTie	exon	62065845	62066000	1000	-	.	gene_id "MSTRG.78375"; transcript_id "MSTRG.78375.32"; exon_number "31";
chr17	StringTie	transcript	61942470	62065971	1000	-	.	gene_id "MSTRG.78375"; transcript_id "MSTRG.78375.33";
chr17	StringTie	exon	61942470	61946600	1000	-	.	gene_id "MSTRG.78375"; transcript_id "MSTRG.78375.33"; exon_number "1";
chr17	StringTie	exon	61946917	61947017	1000	-	.	gene_id "MSTRG.78375"; transcript_id "MSTRG.78375.33"; exon_number "2";
chr17	StringTie	exon	61950825	61950998	1000	-	.	gene_id "MSTRG.78375"; transcript_id "MSTRG.78375.33"; exon_number "3";
chr17	StringTie	exon	61952965	61953113	1000	-	.	gene_id "MSTRG.78375"; transcript_id "MSTRG.78375.33"; exon_number "4";
chr17	StringTie	exon	61953369	61953463	1000	-	.	gene_id "MSTRG.78375"; transcript_id "MSTRG.78375.33"; exon_number "5";
chr17	StringTie	exon	61955382	61955567	1000	-	.	gene_id "MSTRG.78375"; transcript_id "MSTRG.78375.33"; exon_number "6";
chr17	StringTie	exon	61956339	61956481	1000	-	.	gene_id "MSTRG.78375"; transcript_id "MSTRG.78375.33"; exon_number "7";
chr17	StringTie	exon	61960867	61961090	1000	-	.	gene_id "MSTRG.78375"; transcript_id "MSTRG.78375.33"; exon_number "8";
chr17	StringTie	exon	61961588	61961779	1000	-	.	gene_id "MSTRG.78375"; transcript_id "MSTRG.78375.33"; exon_number "9";
chr17	StringTie	exon	61962752	61962971	1000	-	.	gene_id "MSTRG.78375"; transcript_id "MSTRG.78375.33"; exon_number "10";
chr17	StringTie	exon	61965006	61965468	1000	-	.	gene_id "MSTRG.78375"; transcript_id "MSTRG.78375.33"; exon_number "11";
chr17	StringTie	exon	61966462	61966651	1000	-	.	gene_id "MSTRG.78375"; transcript_id "MSTRG.78375.33"; exon_number "12";
chr17	StringTie	exon	61968035	61968258	1000	-	.	gene_id "MSTRG.78375"; transcript_id "MSTRG.78375.33"; exon_number "13";
chr17	StringTie	exon	61972727	61972888	1000	-	.	gene_id "MSTRG.78375"; transcript_id "MSTRG.78375.33"; exon_number "14";
chr17	StringTie	exon	61982198	61983114	1000	-	.	gene_id "MSTRG.78375"; transcript_id "MSTRG.78375.33"; exon_number "15";
chr17	StringTie	exon	61984171	61984367	1000	-	.	gene_id "MSTRG.78375"; transcript_id "MSTRG.78375.33"; exon_number "16";
chr17	StringTie	exon	61984651	61984865	1000	-	.	gene_id "MSTRG.78375"; transcript_id "MSTRG.78375.33"; exon_number "17";
chr17	StringTie	exon	61985000	61985090	1000	-	.	gene_id "MSTRG.78375"; transcript_id "MSTRG.78375.33"; exon_number "18";
chr17	StringTie	exon	61987007	61987128	1000	-	.	gene_id "MSTRG.78375"; transcript_id "MSTRG.78375.33"; exon_number "19";
chr17	StringTie	exon	61992540	61992621	1000	-	.	gene_id "MSTRG.78375"; transcript_id "MSTRG.78375.33"; exon_number "20";
chr17	StringTie	exon	61995152	61995365	1000	-	.	gene_id "MSTRG.78375"; transcript_id "MSTRG.78375.33"; exon_number "21";
chr17	StringTie	exon	62010550	62011233	1000	-	.	gene_id "MSTRG.78375"; transcript_id "MSTRG.78375.33"; exon_number "22";
chr17	StringTie	exon	62029541	62029651	1000	-	.	gene_id "MSTRG.78375"; transcript_id "MSTRG.78375.33"; exon_number "23";
chr17	StringTie	exon	62029851	62030013	1000	-	.	gene_id "MSTRG.78375"; transcript_id "MSTRG.78375.33"; exon_number "24";
chr17	StringTie	exon	62031444	62031638	1000	-	.	gene_id "MSTRG.78375"; transcript_id "MSTRG.78375.33"; exon_number "25";
chr17	StringTie	exon	62033787	62033984	1000	-	.	gene_id "MSTRG.78375"; transcript_id "MSTRG.78375.33"; exon_number "26";
chr17	StringTie	exon	62035463	62035608	1000	-	.	gene_id "MSTRG.78375"; transcript_id "MSTRG.78375.33"; exon_number "27";
chr17	StringTie	exon	62052537	62052702	1000	-	.	gene_id "MSTRG.78375"; transcript_id "MSTRG.78375.33"; exon_number "28";
chr17	StringTie	exon	62063067	62063301	1000	-	.	gene_id "MSTRG.78375"; transcript_id "MSTRG.78375.33"; exon_number "29";
chr17	StringTie	exon	62065140	62065971	1000	-	.	gene_id "MSTRG.78375"; transcript_id "MSTRG.78375.33"; exon_number "30";
chr17	StringTie	transcript	61942490	62065365	1000	-	.	gene_id "MSTRG.78375"; transcript_id "MSTRG.78375.34";
chr17	StringTie	exon	61942490	61946600	1000	-	.	gene_id "MSTRG.78375"; transcript_id "MSTRG.78375.34"; exon_number "1";
chr17	StringTie	exon	61946917	61947017	1000	-	.	gene_id "MSTRG.78375"; transcript_id "MSTRG.78375.34"; exon_number "2";
chr17	StringTie	exon	61950825	61950998	1000	-	.	gene_id "MSTRG.78375"; transcript_id "MSTRG.78375.34"; exon_number "3";
chr17	StringTie	exon	61952965	61953113	1000	-	.	gene_id "MSTRG.78375"; transcript_id "MSTRG.78375.34"; exon_number "4";
chr17	StringTie	exon	61953369	61953463	1000	-	.	gene_id "MSTRG.78375"; transcript_id "MSTRG.78375.34"; exon_number "5";
chr17	StringTie	exon	61955382	61955567	1000	-	.	gene_id "MSTRG.78375"; transcript_id "MSTRG.78375.34"; exon_number "6";
chr17	StringTie	exon	61955680	61955838	1000	-	.	gene_id "MSTRG.78375"; transcript_id "MSTRG.78375.34"; exon_number "7";
chr17	StringTie	exon	61956339	61956481	1000	-	.	gene_id "MSTRG.78375"; transcript_id "MSTRG.78375.34"; exon_number "8";
chr17	StringTie	exon	61960867	61961090	1000	-	.	gene_id "MSTRG.78375"; transcript_id "MSTRG.78375.34"; exon_number "9";
chr17	StringTie	exon	61961588	61961779	1000	-	.	gene_id "MSTRG.78375"; transcript_id "MSTRG.78375.34"; exon_number "10";
chr17	StringTie	exon	61962752	61962971	1000	-	.	gene_id "MSTRG.78375"; transcript_id "MSTRG.78375.34"; exon_number "11";
chr17	StringTie	exon	61965006	61965468	1000	-	.	gene_id "MSTRG.78375"; transcript_id "MSTRG.78375.34"; exon_number "12";
chr17	StringTie	exon	61966462	61966651	1000	-	.	gene_id "MSTRG.78375"; transcript_id "MSTRG.78375.34"; exon_number "13";
chr17	StringTie	exon	61968035	61968258	1000	-	.	gene_id "MSTRG.78375"; transcript_id "MSTRG.78375.34"; exon_number "14";
chr17	StringTie	exon	61972727	61972888	1000	-	.	gene_id "MSTRG.78375"; transcript_id "MSTRG.78375.34"; exon_number "15";
chr17	StringTie	exon	61982198	61983114	1000	-	.	gene_id "MSTRG.78375"; transcript_id "MSTRG.78375.34"; exon_number "16";
chr17	StringTie	exon	61984171	61984367	1000	-	.	gene_id "MSTRG.78375"; transcript_id "MSTRG.78375.34"; exon_number "17";
chr17	StringTie	exon	61984651	61984865	1000	-	.	gene_id "MSTRG.78375"; transcript_id "MSTRG.78375.34"; exon_number "18";
chr17	StringTie	exon	61985000	61985090	1000	-	.	gene_id "MSTRG.78375"; transcript_id "MSTRG.78375.34"; exon_number "19";
chr17	StringTie	exon	61987007	61987128	1000	-	.	gene_id "MSTRG.78375"; transcript_id "MSTRG.78375.34"; exon_number "20";
chr17	StringTie	exon	61992540	61992621	1000	-	.	gene_id "MSTRG.78375"; transcript_id "MSTRG.78375.34"; exon_number "21";
chr17	StringTie	exon	61995152	61995365	1000	-	.	gene_id "MSTRG.78375"; transcript_id "MSTRG.78375.34"; exon_number "22";
chr17	StringTie	exon	62010550	62011233	1000	-	.	gene_id "MSTRG.78375"; transcript_id "MSTRG.78375.34"; exon_number "23";
chr17	StringTie	exon	62029541	62029651	1000	-	.	gene_id "MSTRG.78375"; transcript_id "MSTRG.78375.34"; exon_number "24";
chr17	StringTie	exon	62029851	62030013	1000	-	.	gene_id "MSTRG.78375"; transcript_id "MSTRG.78375.34"; exon_number "25";
chr17	StringTie	exon	62031444	62031638	1000	-	.	gene_id "MSTRG.78375"; transcript_id "MSTRG.78375.34"; exon_number "26";
chr17	StringTie	exon	62033787	62033984	1000	-	.	gene_id "MSTRG.78375"; transcript_id "MSTRG.78375.34"; exon_number "27";
chr17	StringTie	exon	62035463	62035608	1000	-	.	gene_id "MSTRG.78375"; transcript_id "MSTRG.78375.34"; exon_number "28";
chr17	StringTie	exon	62052537	62052702	1000	-	.	gene_id "MSTRG.78375"; transcript_id "MSTRG.78375.34"; exon_number "29";
chr17	StringTie	exon	62063067	62063301	1000	-	.	gene_id "MSTRG.78375"; transcript_id "MSTRG.78375.34"; exon_number "30";
chr17	StringTie	exon	62065140	62065365	1000	-	.	gene_id "MSTRG.78375"; transcript_id "MSTRG.78375.34"; exon_number "31";
chr17	StringTie	transcript	61942493	62065375	1000	-	.	gene_id "MSTRG.78375"; transcript_id "MSTRG.78375.35";
chr17	StringTie	exon	61942493	61946600	1000	-	.	gene_id "MSTRG.78375"; transcript_id "MSTRG.78375.35"; exon_number "1";
chr17	StringTie	exon	61946917	61947017	1000	-	.	gene_id "MSTRG.78375"; transcript_id "MSTRG.78375.35"; exon_number "2";
chr17	StringTie	exon	61950825	61950998	1000	-	.	gene_id "MSTRG.78375"; transcript_id "MSTRG.78375.35"; exon_number "3";
chr17	StringTie	exon	61952965	61953113	1000	-	.	gene_id "MSTRG.78375"; transcript_id "MSTRG.78375.35"; exon_number "4";
chr17	StringTie	exon	61955382	61955567	1000	-	.	gene_id "MSTRG.78375"; transcript_id "MSTRG.78375.35"; exon_number "5";
chr17	StringTie	exon	61955680	61955838	1000	-	.	gene_id "MSTRG.78375"; transcript_id "MSTRG.78375.35"; exon_number "6";
chr17	StringTie	exon	61956339	61956481	1000	-	.	gene_id "MSTRG.78375"; transcript_id "MSTRG.78375.35"; exon_number "7";
chr17	StringTie	exon	61960867	61961090	1000	-	.	gene_id "MSTRG.78375"; transcript_id "MSTRG.78375.35"; exon_number "8";
chr17	StringTie	exon	61961588	61961779	1000	-	.	gene_id "MSTRG.78375"; transcript_id "MSTRG.78375.35"; exon_number "9";
chr17	StringTie	exon	61962752	61962971	1000	-	.	gene_id "MSTRG.78375"; transcript_id "MSTRG.78375.35"; exon_number "10";
chr17	StringTie	exon	61965006	61965468	1000	-	.	gene_id "MSTRG.78375"; transcript_id "MSTRG.78375.35"; exon_number "11";
chr17	StringTie	exon	61966462	61966605	1000	-	.	gene_id "MSTRG.78375"; transcript_id "MSTRG.78375.35"; exon_number "12";
chr17	StringTie	exon	61968035	61968258	1000	-	.	gene_id "MSTRG.78375"; transcript_id "MSTRG.78375.35"; exon_number "13";
chr17	StringTie	exon	61972727	61972888	1000	-	.	gene_id "MSTRG.78375"; transcript_id "MSTRG.78375.35"; exon_number "14";
chr17	StringTie	exon	61982198	61983114	1000	-	.	gene_id "MSTRG.78375"; transcript_id "MSTRG.78375.35"; exon_number "15";
chr17	StringTie	exon	61984171	61984367	1000	-	.	gene_id "MSTRG.78375"; transcript_id "MSTRG.78375.35"; exon_number "16";
chr17	StringTie	exon	61984651	61984865	1000	-	.	gene_id "MSTRG.78375"; transcript_id "MSTRG.78375.35"; exon_number "17";
chr17	StringTie	exon	61985000	61985090	1000	-	.	gene_id "MSTRG.78375"; transcript_id "MSTRG.78375.35"; exon_number "18";
chr17	StringTie	exon	61987007	61987128	1000	-	.	gene_id "MSTRG.78375"; transcript_id "MSTRG.78375.35"; exon_number "19";
chr17	StringTie	exon	61992540	61992621	1000	-	.	gene_id "MSTRG.78375"; transcript_id "MSTRG.78375.35"; exon_number "20";
chr17	StringTie	exon	61995152	61995365	1000	-	.	gene_id "MSTRG.78375"; transcript_id "MSTRG.78375.35"; exon_number "21";
chr17	StringTie	exon	62010550	62011233	1000	-	.	gene_id "MSTRG.78375"; transcript_id "MSTRG.78375.35"; exon_number "22";
chr17	StringTie	exon	62029541	62029651	1000	-	.	gene_id "MSTRG.78375"; transcript_id "MSTRG.78375.35"; exon_number "23";
chr17	StringTie	exon	62029851	62030013	1000	-	.	gene_id "MSTRG.78375"; transcript_id "MSTRG.78375.35"; exon_number "24";
chr17	StringTie	exon	62031444	62031638	1000	-	.	gene_id "MSTRG.78375"; transcript_id "MSTRG.78375.35"; exon_number "25";
chr17	StringTie	exon	62033787	62033984	1000	-	.	gene_id "MSTRG.78375"; transcript_id "MSTRG.78375.35"; exon_number "26";
chr17	StringTie	exon	62052537	62052705	1000	-	.	gene_id "MSTRG.78375"; transcript_id "MSTRG.78375.35"; exon_number "27";
chr17	StringTie	exon	62063067	62063301	1000	-	.	gene_id "MSTRG.78375"; transcript_id "MSTRG.78375.35"; exon_number "28";
chr17	StringTie	exon	62065140	62065375	1000	-	.	gene_id "MSTRG.78375"; transcript_id "MSTRG.78375.35"; exon_number "29";
chr17	StringTie	transcript	61942493	62065331	1000	-	.	gene_id "MSTRG.78375"; transcript_id "MSTRG.78375.36";
chr17	StringTie	exon	61942493	61946600	1000	-	.	gene_id "MSTRG.78375"; transcript_id "MSTRG.78375.36"; exon_number "1";
chr17	StringTie	exon	61946917	61947017	1000	-	.	gene_id "MSTRG.78375"; transcript_id "MSTRG.78375.36"; exon_number "2";
chr17	StringTie	exon	61950825	61950998	1000	-	.	gene_id "MSTRG.78375"; transcript_id "MSTRG.78375.36"; exon_number "3";
chr17	StringTie	exon	61952965	61953113	1000	-	.	gene_id "MSTRG.78375"; transcript_id "MSTRG.78375.36"; exon_number "4";
chr17	StringTie	exon	61955382	61955567	1000	-	.	gene_id "MSTRG.78375"; transcript_id "MSTRG.78375.36"; exon_number "5";
chr17	StringTie	exon	61955680	61955838	1000	-	.	gene_id "MSTRG.78375"; transcript_id "MSTRG.78375.36"; exon_number "6";
chr17	StringTie	exon	61956339	61956481	1000	-	.	gene_id "MSTRG.78375"; transcript_id "MSTRG.78375.36"; exon_number "7";
chr17	StringTie	exon	61960867	61961090	1000	-	.	gene_id "MSTRG.78375"; transcript_id "MSTRG.78375.36"; exon_number "8";
chr17	StringTie	exon	61961588	61961779	1000	-	.	gene_id "MSTRG.78375"; transcript_id "MSTRG.78375.36"; exon_number "9";
chr17	StringTie	exon	61962752	61962971	1000	-	.	gene_id "MSTRG.78375"; transcript_id "MSTRG.78375.36"; exon_number "10";
chr17	StringTie	exon	61965006	61965468	1000	-	.	gene_id "MSTRG.78375"; transcript_id "MSTRG.78375.36"; exon_number "11";
chr17	StringTie	exon	61966462	61966651	1000	-	.	gene_id "MSTRG.78375"; transcript_id "MSTRG.78375.36"; exon_number "12";
chr17	StringTie	exon	61968035	61968258	1000	-	.	gene_id "MSTRG.78375"; transcript_id "MSTRG.78375.36"; exon_number "13";
chr17	StringTie	exon	61972727	61972835	1000	-	.	gene_id "MSTRG.78375"; transcript_id "MSTRG.78375.36"; exon_number "14";
chr17	StringTie	exon	61982198	61983114	1000	-	.	gene_id "MSTRG.78375"; transcript_id "MSTRG.78375.36"; exon_number "15";
chr17	StringTie	exon	61984171	61984367	1000	-	.	gene_id "MSTRG.78375"; transcript_id "MSTRG.78375.36"; exon_number "16";
chr17	StringTie	exon	61984651	61984865	1000	-	.	gene_id "MSTRG.78375"; transcript_id "MSTRG.78375.36"; exon_number "17";
chr17	StringTie	exon	61985000	61985090	1000	-	.	gene_id "MSTRG.78375"; transcript_id "MSTRG.78375.36"; exon_number "18";
chr17	StringTie	exon	61987007	61987128	1000	-	.	gene_id "MSTRG.78375"; transcript_id "MSTRG.78375.36"; exon_number "19";
chr17	StringTie	exon	61992540	61992621	1000	-	.	gene_id "MSTRG.78375"; transcript_id "MSTRG.78375.36"; exon_number "20";
chr17	StringTie	exon	61995152	61995365	1000	-	.	gene_id "MSTRG.78375"; transcript_id "MSTRG.78375.36"; exon_number "21";
chr17	StringTie	exon	62010550	62011233	1000	-	.	gene_id "MSTRG.78375"; transcript_id "MSTRG.78375.36"; exon_number "22";
chr17	StringTie	exon	62029541	62029651	1000	-	.	gene_id "MSTRG.78375"; transcript_id "MSTRG.78375.36"; exon_number "23";
chr17	StringTie	exon	62029851	62030013	1000	-	.	gene_id "MSTRG.78375"; transcript_id "MSTRG.78375.36"; exon_number "24";
chr17	StringTie	exon	62031444	62031638	1000	-	.	gene_id "MSTRG.78375"; transcript_id "MSTRG.78375.36"; exon_number "25";
chr17	StringTie	exon	62033787	62033984	1000	-	.	gene_id "MSTRG.78375"; transcript_id "MSTRG.78375.36"; exon_number "26";
chr17	StringTie	exon	62035463	62035608	1000	-	.	gene_id "MSTRG.78375"; transcript_id "MSTRG.78375.36"; exon_number "27";
chr17	StringTie	exon	62052537	62052705	1000	-	.	gene_id "MSTRG.78375"; transcript_id "MSTRG.78375.36"; exon_number "28";
chr17	StringTie	exon	62063067	62063222	1000	-	.	gene_id "MSTRG.78375"; transcript_id "MSTRG.78375.36"; exon_number "29";
chr17	StringTie	exon	62065140	62065331	1000	-	.	gene_id "MSTRG.78375"; transcript_id "MSTRG.78375.36"; exon_number "30";
chr17	StringTie	transcript	61942493	62065339	1000	-	.	gene_id "MSTRG.78375"; transcript_id "MSTRG.78375.37";
chr17	StringTie	exon	61942493	61946600	1000	-	.	gene_id "MSTRG.78375"; transcript_id "MSTRG.78375.37"; exon_number "1";
chr17	StringTie	exon	61946917	61947017	1000	-	.	gene_id "MSTRG.78375"; transcript_id "MSTRG.78375.37"; exon_number "2";
chr17	StringTie	exon	61950825	61950998	1000	-	.	gene_id "MSTRG.78375"; transcript_id "MSTRG.78375.37"; exon_number "3";
chr17	StringTie	exon	61952965	61953113	1000	-	.	gene_id "MSTRG.78375"; transcript_id "MSTRG.78375.37"; exon_number "4";
chr17	StringTie	exon	61955382	61955567	1000	-	.	gene_id "MSTRG.78375"; transcript_id "MSTRG.78375.37"; exon_number "5";
chr17	StringTie	exon	61955680	61955838	1000	-	.	gene_id "MSTRG.78375"; transcript_id "MSTRG.78375.37"; exon_number "6";
chr17	StringTie	exon	61956339	61956481	1000	-	.	gene_id "MSTRG.78375"; transcript_id "MSTRG.78375.37"; exon_number "7";
chr17	StringTie	exon	61960867	61961090	1000	-	.	gene_id "MSTRG.78375"; transcript_id "MSTRG.78375.37"; exon_number "8";
chr17	StringTie	exon	61961588	61961779	1000	-	.	gene_id "MSTRG.78375"; transcript_id "MSTRG.78375.37"; exon_number "9";
chr17	StringTie	exon	61962752	61962971	1000	-	.	gene_id "MSTRG.78375"; transcript_id "MSTRG.78375.37"; exon_number "10";
chr17	StringTie	exon	61965006	61965468	1000	-	.	gene_id "MSTRG.78375"; transcript_id "MSTRG.78375.37"; exon_number "11";
chr17	StringTie	exon	61966462	61966651	1000	-	.	gene_id "MSTRG.78375"; transcript_id "MSTRG.78375.37"; exon_number "12";
chr17	StringTie	exon	61968035	61968258	1000	-	.	gene_id "MSTRG.78375"; transcript_id "MSTRG.78375.37"; exon_number "13";
chr17	StringTie	exon	61972727	61972888	1000	-	.	gene_id "MSTRG.78375"; transcript_id "MSTRG.78375.37"; exon_number "14";
chr17	StringTie	exon	61982193	61983114	1000	-	.	gene_id "MSTRG.78375"; transcript_id "MSTRG.78375.37"; exon_number "15";
chr17	StringTie	exon	61984171	61984367	1000	-	.	gene_id "MSTRG.78375"; transcript_id "MSTRG.78375.37"; exon_number "16";
chr17	StringTie	exon	61984651	61984865	1000	-	.	gene_id "MSTRG.78375"; transcript_id "MSTRG.78375.37"; exon_number "17";
chr17	StringTie	exon	61985000	61985090	1000	-	.	gene_id "MSTRG.78375"; transcript_id "MSTRG.78375.37"; exon_number "18";
chr17	StringTie	exon	61987007	61987128	1000	-	.	gene_id "MSTRG.78375"; transcript_id "MSTRG.78375.37"; exon_number "19";
chr17	StringTie	exon	61992540	61992621	1000	-	.	gene_id "MSTRG.78375"; transcript_id "MSTRG.78375.37"; exon_number "20";
chr17	StringTie	exon	61995152	61995365	1000	-	.	gene_id "MSTRG.78375"; transcript_id "MSTRG.78375.37"; exon_number "21";
chr17	StringTie	exon	62010550	62011233	1000	-	.	gene_id "MSTRG.78375"; transcript_id "MSTRG.78375.37"; exon_number "22";
chr17	StringTie	exon	62029541	62029651	1000	-	.	gene_id "MSTRG.78375"; transcript_id "MSTRG.78375.37"; exon_number "23";
chr17	StringTie	exon	62029851	62030013	1000	-	.	gene_id "MSTRG.78375"; transcript_id "MSTRG.78375.37"; exon_number "24";
chr17	StringTie	exon	62031444	62031638	1000	-	.	gene_id "MSTRG.78375"; transcript_id "MSTRG.78375.37"; exon_number "25";
chr17	StringTie	exon	62033787	62033945	1000	-	.	gene_id "MSTRG.78375"; transcript_id "MSTRG.78375.37"; exon_number "26";
chr17	StringTie	exon	62035463	62035608	1000	-	.	gene_id "MSTRG.78375"; transcript_id "MSTRG.78375.37"; exon_number "27";
chr17	StringTie	exon	62052537	62052705	1000	-	.	gene_id "MSTRG.78375"; transcript_id "MSTRG.78375.37"; exon_number "28";
chr17	StringTie	exon	62063067	62063222	1000	-	.	gene_id "MSTRG.78375"; transcript_id "MSTRG.78375.37"; exon_number "29";
chr17	StringTie	exon	62065140	62065339	1000	-	.	gene_id "MSTRG.78375"; transcript_id "MSTRG.78375.37"; exon_number "30";
chr17	StringTie	transcript	61942495	62065317	1000	-	.	gene_id "MSTRG.78375"; transcript_id "MSTRG.78375.38";
chr17	StringTie	exon	61942495	61946600	1000	-	.	gene_id "MSTRG.78375"; transcript_id "MSTRG.78375.38"; exon_number "1";
chr17	StringTie	exon	61946917	61947017	1000	-	.	gene_id "MSTRG.78375"; transcript_id "MSTRG.78375.38"; exon_number "2";
chr17	StringTie	exon	61950825	61950998	1000	-	.	gene_id "MSTRG.78375"; transcript_id "MSTRG.78375.38"; exon_number "3";
chr17	StringTie	exon	61952965	61953113	1000	-	.	gene_id "MSTRG.78375"; transcript_id "MSTRG.78375.38"; exon_number "4";
chr17	StringTie	exon	61953369	61953463	1000	-	.	gene_id "MSTRG.78375"; transcript_id "MSTRG.78375.38"; exon_number "5";
chr17	StringTie	exon	61955382	61955567	1000	-	.	gene_id "MSTRG.78375"; transcript_id "MSTRG.78375.38"; exon_number "6";
chr17	StringTie	exon	61955680	61955838	1000	-	.	gene_id "MSTRG.78375"; transcript_id "MSTRG.78375.38"; exon_number "7";
chr17	StringTie	exon	61956339	61956481	1000	-	.	gene_id "MSTRG.78375"; transcript_id "MSTRG.78375.38"; exon_number "8";
chr17	StringTie	exon	61960867	61961090	1000	-	.	gene_id "MSTRG.78375"; transcript_id "MSTRG.78375.38"; exon_number "9";
chr17	StringTie	exon	61961588	61961779	1000	-	.	gene_id "MSTRG.78375"; transcript_id "MSTRG.78375.38"; exon_number "10";
chr17	StringTie	exon	61962752	61962971	1000	-	.	gene_id "MSTRG.78375"; transcript_id "MSTRG.78375.38"; exon_number "11";
chr17	StringTie	exon	61965006	61965468	1000	-	.	gene_id "MSTRG.78375"; transcript_id "MSTRG.78375.38"; exon_number "12";
chr17	StringTie	exon	61966462	61966651	1000	-	.	gene_id "MSTRG.78375"; transcript_id "MSTRG.78375.38"; exon_number "13";
chr17	StringTie	exon	61968035	61968258	1000	-	.	gene_id "MSTRG.78375"; transcript_id "MSTRG.78375.38"; exon_number "14";
chr17	StringTie	exon	61972727	61972888	1000	-	.	gene_id "MSTRG.78375"; transcript_id "MSTRG.78375.38"; exon_number "15";
chr17	StringTie	exon	61982198	61983114	1000	-	.	gene_id "MSTRG.78375"; transcript_id "MSTRG.78375.38"; exon_number "16";
chr17	StringTie	exon	61984171	61984367	1000	-	.	gene_id "MSTRG.78375"; transcript_id "MSTRG.78375.38"; exon_number "17";
chr17	StringTie	exon	61984651	61984865	1000	-	.	gene_id "MSTRG.78375"; transcript_id "MSTRG.78375.38"; exon_number "18";
chr17	StringTie	exon	61985000	61985090	1000	-	.	gene_id "MSTRG.78375"; transcript_id "MSTRG.78375.38"; exon_number "19";
chr17	StringTie	exon	61987007	61987128	1000	-	.	gene_id "MSTRG.78375"; transcript_id "MSTRG.78375.38"; exon_number "20";
chr17	StringTie	exon	61992540	61992621	1000	-	.	gene_id "MSTRG.78375"; transcript_id "MSTRG.78375.38"; exon_number "21";
chr17	StringTie	exon	61995152	61995365	1000	-	.	gene_id "MSTRG.78375"; transcript_id "MSTRG.78375.38"; exon_number "22";
chr17	StringTie	exon	62010550	62011233	1000	-	.	gene_id "MSTRG.78375"; transcript_id "MSTRG.78375.38"; exon_number "23";
chr17	StringTie	exon	62029541	62029651	1000	-	.	gene_id "MSTRG.78375"; transcript_id "MSTRG.78375.38"; exon_number "24";
chr17	StringTie	exon	62029851	62030013	1000	-	.	gene_id "MSTRG.78375"; transcript_id "MSTRG.78375.38"; exon_number "25";
chr17	StringTie	exon	62031444	62031638	1000	-	.	gene_id "MSTRG.78375"; transcript_id "MSTRG.78375.38"; exon_number "26";
chr17	StringTie	exon	62033787	62033984	1000	-	.	gene_id "MSTRG.78375"; transcript_id "MSTRG.78375.38"; exon_number "27";
chr17	StringTie	exon	62035463	62035608	1000	-	.	gene_id "MSTRG.78375"; transcript_id "MSTRG.78375.38"; exon_number "28";
chr17	StringTie	exon	62052537	62052705	1000	-	.	gene_id "MSTRG.78375"; transcript_id "MSTRG.78375.38"; exon_number "29";
chr17	StringTie	exon	62063067	62063222	1000	-	.	gene_id "MSTRG.78375"; transcript_id "MSTRG.78375.38"; exon_number "30";
chr17	StringTie	exon	62065140	62065317	1000	-	.	gene_id "MSTRG.78375"; transcript_id "MSTRG.78375.38"; exon_number "31";
chr17	StringTie	transcript	61942498	62065348	1000	-	.	gene_id "MSTRG.78375"; transcript_id "MSTRG.78375.39";
chr17	StringTie	exon	61942498	61946600	1000	-	.	gene_id "MSTRG.78375"; transcript_id "MSTRG.78375.39"; exon_number "1";
chr17	StringTie	exon	61946917	61947017	1000	-	.	gene_id "MSTRG.78375"; transcript_id "MSTRG.78375.39"; exon_number "2";
chr17	StringTie	exon	61950825	61950998	1000	-	.	gene_id "MSTRG.78375"; transcript_id "MSTRG.78375.39"; exon_number "3";
chr17	StringTie	exon	61952965	61953113	1000	-	.	gene_id "MSTRG.78375"; transcript_id "MSTRG.78375.39"; exon_number "4";
chr17	StringTie	exon	61955382	61955567	1000	-	.	gene_id "MSTRG.78375"; transcript_id "MSTRG.78375.39"; exon_number "5";
chr17	StringTie	exon	61955680	61955838	1000	-	.	gene_id "MSTRG.78375"; transcript_id "MSTRG.78375.39"; exon_number "6";
chr17	StringTie	exon	61956339	61956481	1000	-	.	gene_id "MSTRG.78375"; transcript_id "MSTRG.78375.39"; exon_number "7";
chr17	StringTie	exon	61960867	61961090	1000	-	.	gene_id "MSTRG.78375"; transcript_id "MSTRG.78375.39"; exon_number "8";
chr17	StringTie	exon	61961588	61961779	1000	-	.	gene_id "MSTRG.78375"; transcript_id "MSTRG.78375.39"; exon_number "9";
chr17	StringTie	exon	61962752	61962971	1000	-	.	gene_id "MSTRG.78375"; transcript_id "MSTRG.78375.39"; exon_number "10";
chr17	StringTie	exon	61965006	61965468	1000	-	.	gene_id "MSTRG.78375"; transcript_id "MSTRG.78375.39"; exon_number "11";
chr17	StringTie	exon	61966462	61966651	1000	-	.	gene_id "MSTRG.78375"; transcript_id "MSTRG.78375.39"; exon_number "12";
chr17	StringTie	exon	61968035	61968258	1000	-	.	gene_id "MSTRG.78375"; transcript_id "MSTRG.78375.39"; exon_number "13";
chr17	StringTie	exon	61972727	61972888	1000	-	.	gene_id "MSTRG.78375"; transcript_id "MSTRG.78375.39"; exon_number "14";
chr17	StringTie	exon	61982198	61983114	1000	-	.	gene_id "MSTRG.78375"; transcript_id "MSTRG.78375.39"; exon_number "15";
chr17	StringTie	exon	61984171	61984367	1000	-	.	gene_id "MSTRG.78375"; transcript_id "MSTRG.78375.39"; exon_number "16";
chr17	StringTie	exon	61984651	61985090	1000	-	.	gene_id "MSTRG.78375"; transcript_id "MSTRG.78375.39"; exon_number "17";
chr17	StringTie	exon	61987007	61987128	1000	-	.	gene_id "MSTRG.78375"; transcript_id "MSTRG.78375.39"; exon_number "18";
chr17	StringTie	exon	61992540	61992621	1000	-	.	gene_id "MSTRG.78375"; transcript_id "MSTRG.78375.39"; exon_number "19";
chr17	StringTie	exon	61995152	61995365	1000	-	.	gene_id "MSTRG.78375"; transcript_id "MSTRG.78375.39"; exon_number "20";
chr17	StringTie	exon	62010550	62011233	1000	-	.	gene_id "MSTRG.78375"; transcript_id "MSTRG.78375.39"; exon_number "21";
chr17	StringTie	exon	62029541	62029651	1000	-	.	gene_id "MSTRG.78375"; transcript_id "MSTRG.78375.39"; exon_number "22";
chr17	StringTie	exon	62029851	62030013	1000	-	.	gene_id "MSTRG.78375"; transcript_id "MSTRG.78375.39"; exon_number "23";
chr17	StringTie	exon	62031444	62031638	1000	-	.	gene_id "MSTRG.78375"; transcript_id "MSTRG.78375.39"; exon_number "24";
chr17	StringTie	exon	62033787	62033856	1000	-	.	gene_id "MSTRG.78375"; transcript_id "MSTRG.78375.39"; exon_number "25";
chr17	StringTie	exon	62035463	62035608	1000	-	.	gene_id "MSTRG.78375"; transcript_id "MSTRG.78375.39"; exon_number "26";
chr17	StringTie	exon	62052537	62052705	1000	-	.	gene_id "MSTRG.78375"; transcript_id "MSTRG.78375.39"; exon_number "27";
chr17	StringTie	exon	62063067	62063222	1000	-	.	gene_id "MSTRG.78375"; transcript_id "MSTRG.78375.39"; exon_number "28";
chr17	StringTie	exon	62065140	62065348	1000	-	.	gene_id "MSTRG.78375"; transcript_id "MSTRG.78375.39"; exon_number "29";
chr17	StringTie	transcript	61865347	61876153	1000	-	.	gene_id "MSTRG.78375"; transcript_id "MSTRG.78375.4";
chr17	StringTie	exon	61865347	61867726	1000	-	.	gene_id "MSTRG.78375"; transcript_id "MSTRG.78375.4"; exon_number "1";
chr17	StringTie	exon	61867833	61868009	1000	-	.	gene_id "MSTRG.78375"; transcript_id "MSTRG.78375.4"; exon_number "2";
chr17	StringTie	exon	61869034	61869380	1000	-	.	gene_id "MSTRG.78375"; transcript_id "MSTRG.78375.4"; exon_number "3";
chr17	StringTie	exon	61869737	61869988	1000	-	.	gene_id "MSTRG.78375"; transcript_id "MSTRG.78375.4"; exon_number "4";
chr17	StringTie	exon	61872265	61872460	1000	-	.	gene_id "MSTRG.78375"; transcript_id "MSTRG.78375.4"; exon_number "5";
chr17	StringTie	exon	61874913	61875038	1000	-	.	gene_id "MSTRG.78375"; transcript_id "MSTRG.78375.4"; exon_number "6";
chr17	StringTie	exon	61876045	61876153	1000	-	.	gene_id "MSTRG.78375"; transcript_id "MSTRG.78375.4"; exon_number "7";
chr17	StringTie	transcript	61942499	62065380	1000	-	.	gene_id "MSTRG.78375"; transcript_id "MSTRG.78375.40";
chr17	StringTie	exon	61942499	61946600	1000	-	.	gene_id "MSTRG.78375"; transcript_id "MSTRG.78375.40"; exon_number "1";
chr17	StringTie	exon	61946917	61947017	1000	-	.	gene_id "MSTRG.78375"; transcript_id "MSTRG.78375.40"; exon_number "2";
chr17	StringTie	exon	61950825	61950998	1000	-	.	gene_id "MSTRG.78375"; transcript_id "MSTRG.78375.40"; exon_number "3";
chr17	StringTie	exon	61952965	61953113	1000	-	.	gene_id "MSTRG.78375"; transcript_id "MSTRG.78375.40"; exon_number "4";
chr17	StringTie	exon	61953369	61953463	1000	-	.	gene_id "MSTRG.78375"; transcript_id "MSTRG.78375.40"; exon_number "5";
chr17	StringTie	exon	61955382	61955567	1000	-	.	gene_id "MSTRG.78375"; transcript_id "MSTRG.78375.40"; exon_number "6";
chr17	StringTie	exon	61955680	61955838	1000	-	.	gene_id "MSTRG.78375"; transcript_id "MSTRG.78375.40"; exon_number "7";
chr17	StringTie	exon	61956339	61956481	1000	-	.	gene_id "MSTRG.78375"; transcript_id "MSTRG.78375.40"; exon_number "8";
chr17	StringTie	exon	61960867	61961090	1000	-	.	gene_id "MSTRG.78375"; transcript_id "MSTRG.78375.40"; exon_number "9";
chr17	StringTie	exon	61961588	61961779	1000	-	.	gene_id "MSTRG.78375"; transcript_id "MSTRG.78375.40"; exon_number "10";
chr17	StringTie	exon	61962752	61962971	1000	-	.	gene_id "MSTRG.78375"; transcript_id "MSTRG.78375.40"; exon_number "11";
chr17	StringTie	exon	61965006	61965468	1000	-	.	gene_id "MSTRG.78375"; transcript_id "MSTRG.78375.40"; exon_number "12";
chr17	StringTie	exon	61966462	61966651	1000	-	.	gene_id "MSTRG.78375"; transcript_id "MSTRG.78375.40"; exon_number "13";
chr17	StringTie	exon	61968035	61968258	1000	-	.	gene_id "MSTRG.78375"; transcript_id "MSTRG.78375.40"; exon_number "14";
chr17	StringTie	exon	61972727	61972888	1000	-	.	gene_id "MSTRG.78375"; transcript_id "MSTRG.78375.40"; exon_number "15";
chr17	StringTie	exon	61982198	61983114	1000	-	.	gene_id "MSTRG.78375"; transcript_id "MSTRG.78375.40"; exon_number "16";
chr17	StringTie	exon	61984171	61984367	1000	-	.	gene_id "MSTRG.78375"; transcript_id "MSTRG.78375.40"; exon_number "17";
chr17	StringTie	exon	61984651	61984865	1000	-	.	gene_id "MSTRG.78375"; transcript_id "MSTRG.78375.40"; exon_number "18";
chr17	StringTie	exon	61985000	61985090	1000	-	.	gene_id "MSTRG.78375"; transcript_id "MSTRG.78375.40"; exon_number "19";
chr17	StringTie	exon	61987007	61987128	1000	-	.	gene_id "MSTRG.78375"; transcript_id "MSTRG.78375.40"; exon_number "20";
chr17	StringTie	exon	61992540	61992621	1000	-	.	gene_id "MSTRG.78375"; transcript_id "MSTRG.78375.40"; exon_number "21";
chr17	StringTie	exon	61995152	61995365	1000	-	.	gene_id "MSTRG.78375"; transcript_id "MSTRG.78375.40"; exon_number "22";
chr17	StringTie	exon	62010550	62011233	1000	-	.	gene_id "MSTRG.78375"; transcript_id "MSTRG.78375.40"; exon_number "23";
chr17	StringTie	exon	62029541	62029651	1000	-	.	gene_id "MSTRG.78375"; transcript_id "MSTRG.78375.40"; exon_number "24";
chr17	StringTie	exon	62029851	62030013	1000	-	.	gene_id "MSTRG.78375"; transcript_id "MSTRG.78375.40"; exon_number "25";
chr17	StringTie	exon	62031444	62031638	1000	-	.	gene_id "MSTRG.78375"; transcript_id "MSTRG.78375.40"; exon_number "26";
chr17	StringTie	exon	62033787	62033984	1000	-	.	gene_id "MSTRG.78375"; transcript_id "MSTRG.78375.40"; exon_number "27";
chr17	StringTie	exon	62052537	62052705	1000	-	.	gene_id "MSTRG.78375"; transcript_id "MSTRG.78375.40"; exon_number "28";
chr17	StringTie	exon	62063067	62063301	1000	-	.	gene_id "MSTRG.78375"; transcript_id "MSTRG.78375.40"; exon_number "29";
chr17	StringTie	exon	62065140	62065380	1000	-	.	gene_id "MSTRG.78375"; transcript_id "MSTRG.78375.40"; exon_number "30";
chr17	StringTie	transcript	61942500	62065380	1000	-	.	gene_id "MSTRG.78375"; transcript_id "MSTRG.78375.41";
chr17	StringTie	exon	61942500	61946600	1000	-	.	gene_id "MSTRG.78375"; transcript_id "MSTRG.78375.41"; exon_number "1";
chr17	StringTie	exon	61946917	61947017	1000	-	.	gene_id "MSTRG.78375"; transcript_id "MSTRG.78375.41"; exon_number "2";
chr17	StringTie	exon	61950825	61950998	1000	-	.	gene_id "MSTRG.78375"; transcript_id "MSTRG.78375.41"; exon_number "3";
chr17	StringTie	exon	61952965	61953113	1000	-	.	gene_id "MSTRG.78375"; transcript_id "MSTRG.78375.41"; exon_number "4";
chr17	StringTie	exon	61953369	61953463	1000	-	.	gene_id "MSTRG.78375"; transcript_id "MSTRG.78375.41"; exon_number "5";
chr17	StringTie	exon	61955382	61955567	1000	-	.	gene_id "MSTRG.78375"; transcript_id "MSTRG.78375.41"; exon_number "6";
chr17	StringTie	exon	61955680	61955838	1000	-	.	gene_id "MSTRG.78375"; transcript_id "MSTRG.78375.41"; exon_number "7";
chr17	StringTie	exon	61956339	61956481	1000	-	.	gene_id "MSTRG.78375"; transcript_id "MSTRG.78375.41"; exon_number "8";
chr17	StringTie	exon	61960867	61961090	1000	-	.	gene_id "MSTRG.78375"; transcript_id "MSTRG.78375.41"; exon_number "9";
chr17	StringTie	exon	61961588	61961779	1000	-	.	gene_id "MSTRG.78375"; transcript_id "MSTRG.78375.41"; exon_number "10";
chr17	StringTie	exon	61962752	61962971	1000	-	.	gene_id "MSTRG.78375"; transcript_id "MSTRG.78375.41"; exon_number "11";
chr17	StringTie	exon	61965006	61965468	1000	-	.	gene_id "MSTRG.78375"; transcript_id "MSTRG.78375.41"; exon_number "12";
chr17	StringTie	exon	61966462	61966651	1000	-	.	gene_id "MSTRG.78375"; transcript_id "MSTRG.78375.41"; exon_number "13";
chr17	StringTie	exon	61968035	61968258	1000	-	.	gene_id "MSTRG.78375"; transcript_id "MSTRG.78375.41"; exon_number "14";
chr17	StringTie	exon	61972727	61972888	1000	-	.	gene_id "MSTRG.78375"; transcript_id "MSTRG.78375.41"; exon_number "15";
chr17	StringTie	exon	61982198	61983114	1000	-	.	gene_id "MSTRG.78375"; transcript_id "MSTRG.78375.41"; exon_number "16";
chr17	StringTie	exon	61984171	61984367	1000	-	.	gene_id "MSTRG.78375"; transcript_id "MSTRG.78375.41"; exon_number "17";
chr17	StringTie	exon	61984651	61984865	1000	-	.	gene_id "MSTRG.78375"; transcript_id "MSTRG.78375.41"; exon_number "18";
chr17	StringTie	exon	61985000	61985090	1000	-	.	gene_id "MSTRG.78375"; transcript_id "MSTRG.78375.41"; exon_number "19";
chr17	StringTie	exon	61987007	61987128	1000	-	.	gene_id "MSTRG.78375"; transcript_id "MSTRG.78375.41"; exon_number "20";
chr17	StringTie	exon	61992540	61992621	1000	-	.	gene_id "MSTRG.78375"; transcript_id "MSTRG.78375.41"; exon_number "21";
chr17	StringTie	exon	61995152	61995365	1000	-	.	gene_id "MSTRG.78375"; transcript_id "MSTRG.78375.41"; exon_number "22";
chr17	StringTie	exon	62010550	62011233	1000	-	.	gene_id "MSTRG.78375"; transcript_id "MSTRG.78375.41"; exon_number "23";
chr17	StringTie	exon	62029541	62029651	1000	-	.	gene_id "MSTRG.78375"; transcript_id "MSTRG.78375.41"; exon_number "24";
chr17	StringTie	exon	62029851	62030013	1000	-	.	gene_id "MSTRG.78375"; transcript_id "MSTRG.78375.41"; exon_number "25";
chr17	StringTie	exon	62031444	62031638	1000	-	.	gene_id "MSTRG.78375"; transcript_id "MSTRG.78375.41"; exon_number "26";
chr17	StringTie	exon	62033787	62033945	1000	-	.	gene_id "MSTRG.78375"; transcript_id "MSTRG.78375.41"; exon_number "27";
chr17	StringTie	exon	62035463	62035608	1000	-	.	gene_id "MSTRG.78375"; transcript_id "MSTRG.78375.41"; exon_number "28";
chr17	StringTie	exon	62052537	62052702	1000	-	.	gene_id "MSTRG.78375"; transcript_id "MSTRG.78375.41"; exon_number "29";
chr17	StringTie	exon	62063067	62063301	1000	-	.	gene_id "MSTRG.78375"; transcript_id "MSTRG.78375.41"; exon_number "30";
chr17	StringTie	exon	62065140	62065380	1000	-	.	gene_id "MSTRG.78375"; transcript_id "MSTRG.78375.41"; exon_number "31";
chr17	StringTie	transcript	61942500	62063847	1000	-	.	gene_id "MSTRG.78375"; transcript_id "MSTRG.78375.42";
chr17	StringTie	exon	61942500	61946600	1000	-	.	gene_id "MSTRG.78375"; transcript_id "MSTRG.78375.42"; exon_number "1";
chr17	StringTie	exon	61946917	61947017	1000	-	.	gene_id "MSTRG.78375"; transcript_id "MSTRG.78375.42"; exon_number "2";
chr17	StringTie	exon	61950825	61950998	1000	-	.	gene_id "MSTRG.78375"; transcript_id "MSTRG.78375.42"; exon_number "3";
chr17	StringTie	exon	61952965	61953113	1000	-	.	gene_id "MSTRG.78375"; transcript_id "MSTRG.78375.42"; exon_number "4";
chr17	StringTie	exon	61955382	61955567	1000	-	.	gene_id "MSTRG.78375"; transcript_id "MSTRG.78375.42"; exon_number "5";
chr17	StringTie	exon	61955680	61955838	1000	-	.	gene_id "MSTRG.78375"; transcript_id "MSTRG.78375.42"; exon_number "6";
chr17	StringTie	exon	61956339	61956481	1000	-	.	gene_id "MSTRG.78375"; transcript_id "MSTRG.78375.42"; exon_number "7";
chr17	StringTie	exon	61960867	61961090	1000	-	.	gene_id "MSTRG.78375"; transcript_id "MSTRG.78375.42"; exon_number "8";
chr17	StringTie	exon	61961588	61961779	1000	-	.	gene_id "MSTRG.78375"; transcript_id "MSTRG.78375.42"; exon_number "9";
chr17	StringTie	exon	61962752	61962971	1000	-	.	gene_id "MSTRG.78375"; transcript_id "MSTRG.78375.42"; exon_number "10";
chr17	StringTie	exon	61965006	61965468	1000	-	.	gene_id "MSTRG.78375"; transcript_id "MSTRG.78375.42"; exon_number "11";
chr17	StringTie	exon	61966462	61966651	1000	-	.	gene_id "MSTRG.78375"; transcript_id "MSTRG.78375.42"; exon_number "12";
chr17	StringTie	exon	61968035	61968258	1000	-	.	gene_id "MSTRG.78375"; transcript_id "MSTRG.78375.42"; exon_number "13";
chr17	StringTie	exon	61972727	61972835	1000	-	.	gene_id "MSTRG.78375"; transcript_id "MSTRG.78375.42"; exon_number "14";
chr17	StringTie	exon	61982198	61983114	1000	-	.	gene_id "MSTRG.78375"; transcript_id "MSTRG.78375.42"; exon_number "15";
chr17	StringTie	exon	61984171	61984367	1000	-	.	gene_id "MSTRG.78375"; transcript_id "MSTRG.78375.42"; exon_number "16";
chr17	StringTie	exon	61984651	61984865	1000	-	.	gene_id "MSTRG.78375"; transcript_id "MSTRG.78375.42"; exon_number "17";
chr17	StringTie	exon	61985000	61985090	1000	-	.	gene_id "MSTRG.78375"; transcript_id "MSTRG.78375.42"; exon_number "18";
chr17	StringTie	exon	61987007	61987128	1000	-	.	gene_id "MSTRG.78375"; transcript_id "MSTRG.78375.42"; exon_number "19";
chr17	StringTie	exon	61992540	61992621	1000	-	.	gene_id "MSTRG.78375"; transcript_id "MSTRG.78375.42"; exon_number "20";
chr17	StringTie	exon	61995152	61995365	1000	-	.	gene_id "MSTRG.78375"; transcript_id "MSTRG.78375.42"; exon_number "21";
chr17	StringTie	exon	62010550	62011233	1000	-	.	gene_id "MSTRG.78375"; transcript_id "MSTRG.78375.42"; exon_number "22";
chr17	StringTie	exon	62029541	62029651	1000	-	.	gene_id "MSTRG.78375"; transcript_id "MSTRG.78375.42"; exon_number "23";
chr17	StringTie	exon	62029851	62030013	1000	-	.	gene_id "MSTRG.78375"; transcript_id "MSTRG.78375.42"; exon_number "24";
chr17	StringTie	exon	62031444	62031638	1000	-	.	gene_id "MSTRG.78375"; transcript_id "MSTRG.78375.42"; exon_number "25";
chr17	StringTie	exon	62033787	62033984	1000	-	.	gene_id "MSTRG.78375"; transcript_id "MSTRG.78375.42"; exon_number "26";
chr17	StringTie	exon	62035463	62035608	1000	-	.	gene_id "MSTRG.78375"; transcript_id "MSTRG.78375.42"; exon_number "27";
chr17	StringTie	exon	62052537	62052705	1000	-	.	gene_id "MSTRG.78375"; transcript_id "MSTRG.78375.42"; exon_number "28";
chr17	StringTie	exon	62063067	62063301	1000	-	.	gene_id "MSTRG.78375"; transcript_id "MSTRG.78375.42"; exon_number "29";
chr17	StringTie	exon	62063812	62063847	1000	-	.	gene_id "MSTRG.78375"; transcript_id "MSTRG.78375.42"; exon_number "30";
chr17	StringTie	transcript	61942503	61986440	1000	-	.	gene_id "MSTRG.78375"; transcript_id "MSTRG.78375.43";
chr17	StringTie	exon	61942503	61946600	1000	-	.	gene_id "MSTRG.78375"; transcript_id "MSTRG.78375.43"; exon_number "1";
chr17	StringTie	exon	61946917	61947017	1000	-	.	gene_id "MSTRG.78375"; transcript_id "MSTRG.78375.43"; exon_number "2";
chr17	StringTie	exon	61950825	61950998	1000	-	.	gene_id "MSTRG.78375"; transcript_id "MSTRG.78375.43"; exon_number "3";
chr17	StringTie	exon	61952965	61953113	1000	-	.	gene_id "MSTRG.78375"; transcript_id "MSTRG.78375.43"; exon_number "4";
chr17	StringTie	exon	61955382	61955567	1000	-	.	gene_id "MSTRG.78375"; transcript_id "MSTRG.78375.43"; exon_number "5";
chr17	StringTie	exon	61955680	61955838	1000	-	.	gene_id "MSTRG.78375"; transcript_id "MSTRG.78375.43"; exon_number "6";
chr17	StringTie	exon	61956339	61956481	1000	-	.	gene_id "MSTRG.78375"; transcript_id "MSTRG.78375.43"; exon_number "7";
chr17	StringTie	exon	61960867	61961090	1000	-	.	gene_id "MSTRG.78375"; transcript_id "MSTRG.78375.43"; exon_number "8";
chr17	StringTie	exon	61961588	61961779	1000	-	.	gene_id "MSTRG.78375"; transcript_id "MSTRG.78375.43"; exon_number "9";
chr17	StringTie	exon	61962752	61962971	1000	-	.	gene_id "MSTRG.78375"; transcript_id "MSTRG.78375.43"; exon_number "10";
chr17	StringTie	exon	61965006	61965468	1000	-	.	gene_id "MSTRG.78375"; transcript_id "MSTRG.78375.43"; exon_number "11";
chr17	StringTie	exon	61966462	61966651	1000	-	.	gene_id "MSTRG.78375"; transcript_id "MSTRG.78375.43"; exon_number "12";
chr17	StringTie	exon	61968035	61968258	1000	-	.	gene_id "MSTRG.78375"; transcript_id "MSTRG.78375.43"; exon_number "13";
chr17	StringTie	exon	61972727	61972888	1000	-	.	gene_id "MSTRG.78375"; transcript_id "MSTRG.78375.43"; exon_number "14";
chr17	StringTie	exon	61982198	61983114	1000	-	.	gene_id "MSTRG.78375"; transcript_id "MSTRG.78375.43"; exon_number "15";
chr17	StringTie	exon	61984171	61984367	1000	-	.	gene_id "MSTRG.78375"; transcript_id "MSTRG.78375.43"; exon_number "16";
chr17	StringTie	exon	61984651	61984865	1000	-	.	gene_id "MSTRG.78375"; transcript_id "MSTRG.78375.43"; exon_number "17";
chr17	StringTie	exon	61985000	61985090	1000	-	.	gene_id "MSTRG.78375"; transcript_id "MSTRG.78375.43"; exon_number "18";
chr17	StringTie	exon	61986361	61986440	1000	-	.	gene_id "MSTRG.78375"; transcript_id "MSTRG.78375.43"; exon_number "19";
chr17	StringTie	transcript	61942505	62065322	1000	-	.	gene_id "MSTRG.78375"; transcript_id "MSTRG.78375.44";
chr17	StringTie	exon	61942505	61946600	1000	-	.	gene_id "MSTRG.78375"; transcript_id "MSTRG.78375.44"; exon_number "1";
chr17	StringTie	exon	61946917	61947017	1000	-	.	gene_id "MSTRG.78375"; transcript_id "MSTRG.78375.44"; exon_number "2";
chr17	StringTie	exon	61950825	61950998	1000	-	.	gene_id "MSTRG.78375"; transcript_id "MSTRG.78375.44"; exon_number "3";
chr17	StringTie	exon	61952965	61953113	1000	-	.	gene_id "MSTRG.78375"; transcript_id "MSTRG.78375.44"; exon_number "4";
chr17	StringTie	exon	61955382	61955567	1000	-	.	gene_id "MSTRG.78375"; transcript_id "MSTRG.78375.44"; exon_number "5";
chr17	StringTie	exon	61956339	61956481	1000	-	.	gene_id "MSTRG.78375"; transcript_id "MSTRG.78375.44"; exon_number "6";
chr17	StringTie	exon	61960867	61961090	1000	-	.	gene_id "MSTRG.78375"; transcript_id "MSTRG.78375.44"; exon_number "7";
chr17	StringTie	exon	61961588	61961779	1000	-	.	gene_id "MSTRG.78375"; transcript_id "MSTRG.78375.44"; exon_number "8";
chr17	StringTie	exon	61962752	61962971	1000	-	.	gene_id "MSTRG.78375"; transcript_id "MSTRG.78375.44"; exon_number "9";
chr17	StringTie	exon	61965006	61965468	1000	-	.	gene_id "MSTRG.78375"; transcript_id "MSTRG.78375.44"; exon_number "10";
chr17	StringTie	exon	61966462	61966651	1000	-	.	gene_id "MSTRG.78375"; transcript_id "MSTRG.78375.44"; exon_number "11";
chr17	StringTie	exon	61968035	61968258	1000	-	.	gene_id "MSTRG.78375"; transcript_id "MSTRG.78375.44"; exon_number "12";
chr17	StringTie	exon	61972727	61972888	1000	-	.	gene_id "MSTRG.78375"; transcript_id "MSTRG.78375.44"; exon_number "13";
chr17	StringTie	exon	61982198	61983114	1000	-	.	gene_id "MSTRG.78375"; transcript_id "MSTRG.78375.44"; exon_number "14";
chr17	StringTie	exon	61984171	61984367	1000	-	.	gene_id "MSTRG.78375"; transcript_id "MSTRG.78375.44"; exon_number "15";
chr17	StringTie	exon	61984651	61984865	1000	-	.	gene_id "MSTRG.78375"; transcript_id "MSTRG.78375.44"; exon_number "16";
chr17	StringTie	exon	61985000	61985090	1000	-	.	gene_id "MSTRG.78375"; transcript_id "MSTRG.78375.44"; exon_number "17";
chr17	StringTie	exon	61987007	61987128	1000	-	.	gene_id "MSTRG.78375"; transcript_id "MSTRG.78375.44"; exon_number "18";
chr17	StringTie	exon	61992540	61992621	1000	-	.	gene_id "MSTRG.78375"; transcript_id "MSTRG.78375.44"; exon_number "19";
chr17	StringTie	exon	61995152	61995365	1000	-	.	gene_id "MSTRG.78375"; transcript_id "MSTRG.78375.44"; exon_number "20";
chr17	StringTie	exon	62010550	62011233	1000	-	.	gene_id "MSTRG.78375"; transcript_id "MSTRG.78375.44"; exon_number "21";
chr17	StringTie	exon	62029541	62029651	1000	-	.	gene_id "MSTRG.78375"; transcript_id "MSTRG.78375.44"; exon_number "22";
chr17	StringTie	exon	62029851	62030013	1000	-	.	gene_id "MSTRG.78375"; transcript_id "MSTRG.78375.44"; exon_number "23";
chr17	StringTie	exon	62031444	62031638	1000	-	.	gene_id "MSTRG.78375"; transcript_id "MSTRG.78375.44"; exon_number "24";
chr17	StringTie	exon	62033787	62033945	1000	-	.	gene_id "MSTRG.78375"; transcript_id "MSTRG.78375.44"; exon_number "25";
chr17	StringTie	exon	62035463	62035608	1000	-	.	gene_id "MSTRG.78375"; transcript_id "MSTRG.78375.44"; exon_number "26";
chr17	StringTie	exon	62052537	62052705	1000	-	.	gene_id "MSTRG.78375"; transcript_id "MSTRG.78375.44"; exon_number "27";
chr17	StringTie	exon	62063067	62063301	1000	-	.	gene_id "MSTRG.78375"; transcript_id "MSTRG.78375.44"; exon_number "28";
chr17	StringTie	exon	62065140	62065322	1000	-	.	gene_id "MSTRG.78375"; transcript_id "MSTRG.78375.44"; exon_number "29";
chr17	StringTie	transcript	61942506	62066014	1000	-	.	gene_id "MSTRG.78375"; transcript_id "MSTRG.78375.45";
chr17	StringTie	exon	61942506	61946600	1000	-	.	gene_id "MSTRG.78375"; transcript_id "MSTRG.78375.45"; exon_number "1";
chr17	StringTie	exon	61946917	61947017	1000	-	.	gene_id "MSTRG.78375"; transcript_id "MSTRG.78375.45"; exon_number "2";
chr17	StringTie	exon	61950825	61950998	1000	-	.	gene_id "MSTRG.78375"; transcript_id "MSTRG.78375.45"; exon_number "3";
chr17	StringTie	exon	61952965	61953113	1000	-	.	gene_id "MSTRG.78375"; transcript_id "MSTRG.78375.45"; exon_number "4";
chr17	StringTie	exon	61955382	61955567	1000	-	.	gene_id "MSTRG.78375"; transcript_id "MSTRG.78375.45"; exon_number "5";
chr17	StringTie	exon	61956339	61956481	1000	-	.	gene_id "MSTRG.78375"; transcript_id "MSTRG.78375.45"; exon_number "6";
chr17	StringTie	exon	61960867	61961090	1000	-	.	gene_id "MSTRG.78375"; transcript_id "MSTRG.78375.45"; exon_number "7";
chr17	StringTie	exon	61961588	61961779	1000	-	.	gene_id "MSTRG.78375"; transcript_id "MSTRG.78375.45"; exon_number "8";
chr17	StringTie	exon	61962752	61962971	1000	-	.	gene_id "MSTRG.78375"; transcript_id "MSTRG.78375.45"; exon_number "9";
chr17	StringTie	exon	61965006	61965468	1000	-	.	gene_id "MSTRG.78375"; transcript_id "MSTRG.78375.45"; exon_number "10";
chr17	StringTie	exon	61966462	61966651	1000	-	.	gene_id "MSTRG.78375"; transcript_id "MSTRG.78375.45"; exon_number "11";
chr17	StringTie	exon	61968035	61968258	1000	-	.	gene_id "MSTRG.78375"; transcript_id "MSTRG.78375.45"; exon_number "12";
chr17	StringTie	exon	61972727	61972888	1000	-	.	gene_id "MSTRG.78375"; transcript_id "MSTRG.78375.45"; exon_number "13";
chr17	StringTie	exon	61982198	61983114	1000	-	.	gene_id "MSTRG.78375"; transcript_id "MSTRG.78375.45"; exon_number "14";
chr17	StringTie	exon	61984171	61984367	1000	-	.	gene_id "MSTRG.78375"; transcript_id "MSTRG.78375.45"; exon_number "15";
chr17	StringTie	exon	61984651	61984865	1000	-	.	gene_id "MSTRG.78375"; transcript_id "MSTRG.78375.45"; exon_number "16";
chr17	StringTie	exon	61985000	61985090	1000	-	.	gene_id "MSTRG.78375"; transcript_id "MSTRG.78375.45"; exon_number "17";
chr17	StringTie	exon	61987007	61987128	1000	-	.	gene_id "MSTRG.78375"; transcript_id "MSTRG.78375.45"; exon_number "18";
chr17	StringTie	exon	61992540	61992621	1000	-	.	gene_id "MSTRG.78375"; transcript_id "MSTRG.78375.45"; exon_number "19";
chr17	StringTie	exon	61995152	61995365	1000	-	.	gene_id "MSTRG.78375"; transcript_id "MSTRG.78375.45"; exon_number "20";
chr17	StringTie	exon	62010550	62011233	1000	-	.	gene_id "MSTRG.78375"; transcript_id "MSTRG.78375.45"; exon_number "21";
chr17	StringTie	exon	62029541	62029651	1000	-	.	gene_id "MSTRG.78375"; transcript_id "MSTRG.78375.45"; exon_number "22";
chr17	StringTie	exon	62029851	62030013	1000	-	.	gene_id "MSTRG.78375"; transcript_id "MSTRG.78375.45"; exon_number "23";
chr17	StringTie	exon	62031444	62031638	1000	-	.	gene_id "MSTRG.78375"; transcript_id "MSTRG.78375.45"; exon_number "24";
chr17	StringTie	exon	62033787	62033984	1000	-	.	gene_id "MSTRG.78375"; transcript_id "MSTRG.78375.45"; exon_number "25";
chr17	StringTie	exon	62035463	62035608	1000	-	.	gene_id "MSTRG.78375"; transcript_id "MSTRG.78375.45"; exon_number "26";
chr17	StringTie	exon	62052537	62052702	1000	-	.	gene_id "MSTRG.78375"; transcript_id "MSTRG.78375.45"; exon_number "27";
chr17	StringTie	exon	62063067	62063301	1000	-	.	gene_id "MSTRG.78375"; transcript_id "MSTRG.78375.45"; exon_number "28";
chr17	StringTie	exon	62065140	62066014	1000	-	.	gene_id "MSTRG.78375"; transcript_id "MSTRG.78375.45"; exon_number "29";
chr17	StringTie	transcript	61942513	62065982	1000	-	.	gene_id "MSTRG.78375"; transcript_id "MSTRG.78375.46";
chr17	StringTie	exon	61942513	61946600	1000	-	.	gene_id "MSTRG.78375"; transcript_id "MSTRG.78375.46"; exon_number "1";
chr17	StringTie	exon	61946917	61947017	1000	-	.	gene_id "MSTRG.78375"; transcript_id "MSTRG.78375.46"; exon_number "2";
chr17	StringTie	exon	61950825	61950998	1000	-	.	gene_id "MSTRG.78375"; transcript_id "MSTRG.78375.46"; exon_number "3";
chr17	StringTie	exon	61952965	61953113	1000	-	.	gene_id "MSTRG.78375"; transcript_id "MSTRG.78375.46"; exon_number "4";
chr17	StringTie	exon	61955382	61955567	1000	-	.	gene_id "MSTRG.78375"; transcript_id "MSTRG.78375.46"; exon_number "5";
chr17	StringTie	exon	61955680	61955838	1000	-	.	gene_id "MSTRG.78375"; transcript_id "MSTRG.78375.46"; exon_number "6";
chr17	StringTie	exon	61956339	61956481	1000	-	.	gene_id "MSTRG.78375"; transcript_id "MSTRG.78375.46"; exon_number "7";
chr17	StringTie	exon	61960867	61961090	1000	-	.	gene_id "MSTRG.78375"; transcript_id "MSTRG.78375.46"; exon_number "8";
chr17	StringTie	exon	61961588	61961779	1000	-	.	gene_id "MSTRG.78375"; transcript_id "MSTRG.78375.46"; exon_number "9";
chr17	StringTie	exon	61962752	61962971	1000	-	.	gene_id "MSTRG.78375"; transcript_id "MSTRG.78375.46"; exon_number "10";
chr17	StringTie	exon	61965006	61965468	1000	-	.	gene_id "MSTRG.78375"; transcript_id "MSTRG.78375.46"; exon_number "11";
chr17	StringTie	exon	61966462	61966651	1000	-	.	gene_id "MSTRG.78375"; transcript_id "MSTRG.78375.46"; exon_number "12";
chr17	StringTie	exon	61968035	61968258	1000	-	.	gene_id "MSTRG.78375"; transcript_id "MSTRG.78375.46"; exon_number "13";
chr17	StringTie	exon	61972727	61972835	1000	-	.	gene_id "MSTRG.78375"; transcript_id "MSTRG.78375.46"; exon_number "14";
chr17	StringTie	exon	61982198	61983114	1000	-	.	gene_id "MSTRG.78375"; transcript_id "MSTRG.78375.46"; exon_number "15";
chr17	StringTie	exon	61984171	61984367	1000	-	.	gene_id "MSTRG.78375"; transcript_id "MSTRG.78375.46"; exon_number "16";
chr17	StringTie	exon	61984651	61984865	1000	-	.	gene_id "MSTRG.78375"; transcript_id "MSTRG.78375.46"; exon_number "17";
chr17	StringTie	exon	61985000	61985090	1000	-	.	gene_id "MSTRG.78375"; transcript_id "MSTRG.78375.46"; exon_number "18";
chr17	StringTie	exon	61987007	61987128	1000	-	.	gene_id "MSTRG.78375"; transcript_id "MSTRG.78375.46"; exon_number "19";
chr17	StringTie	exon	61992540	61992621	1000	-	.	gene_id "MSTRG.78375"; transcript_id "MSTRG.78375.46"; exon_number "20";
chr17	StringTie	exon	61995152	61995365	1000	-	.	gene_id "MSTRG.78375"; transcript_id "MSTRG.78375.46"; exon_number "21";
chr17	StringTie	exon	62010550	62011233	1000	-	.	gene_id "MSTRG.78375"; transcript_id "MSTRG.78375.46"; exon_number "22";
chr17	StringTie	exon	62029541	62029651	1000	-	.	gene_id "MSTRG.78375"; transcript_id "MSTRG.78375.46"; exon_number "23";
chr17	StringTie	exon	62029851	62030013	1000	-	.	gene_id "MSTRG.78375"; transcript_id "MSTRG.78375.46"; exon_number "24";
chr17	StringTie	exon	62031444	62031638	1000	-	.	gene_id "MSTRG.78375"; transcript_id "MSTRG.78375.46"; exon_number "25";
chr17	StringTie	exon	62033787	62033984	1000	-	.	gene_id "MSTRG.78375"; transcript_id "MSTRG.78375.46"; exon_number "26";
chr17	StringTie	exon	62035463	62035608	1000	-	.	gene_id "MSTRG.78375"; transcript_id "MSTRG.78375.46"; exon_number "27";
chr17	StringTie	exon	62052537	62052705	1000	-	.	gene_id "MSTRG.78375"; transcript_id "MSTRG.78375.46"; exon_number "28";
chr17	StringTie	exon	62063067	62063301	1000	-	.	gene_id "MSTRG.78375"; transcript_id "MSTRG.78375.46"; exon_number "29";
chr17	StringTie	exon	62065140	62065262	1000	-	.	gene_id "MSTRG.78375"; transcript_id "MSTRG.78375.46"; exon_number "30";
chr17	StringTie	exon	62065845	62065982	1000	-	.	gene_id "MSTRG.78375"; transcript_id "MSTRG.78375.46"; exon_number "31";
chr17	StringTie	transcript	61942513	62065961	1000	-	.	gene_id "MSTRG.78375"; transcript_id "MSTRG.78375.47";
chr17	StringTie	exon	61942513	61946600	1000	-	.	gene_id "MSTRG.78375"; transcript_id "MSTRG.78375.47"; exon_number "1";
chr17	StringTie	exon	61946917	61947017	1000	-	.	gene_id "MSTRG.78375"; transcript_id "MSTRG.78375.47"; exon_number "2";
chr17	StringTie	exon	61950825	61950998	1000	-	.	gene_id "MSTRG.78375"; transcript_id "MSTRG.78375.47"; exon_number "3";
chr17	StringTie	exon	61952965	61953113	1000	-	.	gene_id "MSTRG.78375"; transcript_id "MSTRG.78375.47"; exon_number "4";
chr17	StringTie	exon	61955382	61955567	1000	-	.	gene_id "MSTRG.78375"; transcript_id "MSTRG.78375.47"; exon_number "5";
chr17	StringTie	exon	61955680	61955838	1000	-	.	gene_id "MSTRG.78375"; transcript_id "MSTRG.78375.47"; exon_number "6";
chr17	StringTie	exon	61956339	61956481	1000	-	.	gene_id "MSTRG.78375"; transcript_id "MSTRG.78375.47"; exon_number "7";
chr17	StringTie	exon	61960867	61961090	1000	-	.	gene_id "MSTRG.78375"; transcript_id "MSTRG.78375.47"; exon_number "8";
chr17	StringTie	exon	61961588	61961779	1000	-	.	gene_id "MSTRG.78375"; transcript_id "MSTRG.78375.47"; exon_number "9";
chr17	StringTie	exon	61962752	61962971	1000	-	.	gene_id "MSTRG.78375"; transcript_id "MSTRG.78375.47"; exon_number "10";
chr17	StringTie	exon	61965006	61965468	1000	-	.	gene_id "MSTRG.78375"; transcript_id "MSTRG.78375.47"; exon_number "11";
chr17	StringTie	exon	61966462	61966651	1000	-	.	gene_id "MSTRG.78375"; transcript_id "MSTRG.78375.47"; exon_number "12";
chr17	StringTie	exon	61968035	61968258	1000	-	.	gene_id "MSTRG.78375"; transcript_id "MSTRG.78375.47"; exon_number "13";
chr17	StringTie	exon	61972727	61972888	1000	-	.	gene_id "MSTRG.78375"; transcript_id "MSTRG.78375.47"; exon_number "14";
chr17	StringTie	exon	61982198	61983114	1000	-	.	gene_id "MSTRG.78375"; transcript_id "MSTRG.78375.47"; exon_number "15";
chr17	StringTie	exon	61984171	61984367	1000	-	.	gene_id "MSTRG.78375"; transcript_id "MSTRG.78375.47"; exon_number "16";
chr17	StringTie	exon	61984651	61984865	1000	-	.	gene_id "MSTRG.78375"; transcript_id "MSTRG.78375.47"; exon_number "17";
chr17	StringTie	exon	61985000	61985090	1000	-	.	gene_id "MSTRG.78375"; transcript_id "MSTRG.78375.47"; exon_number "18";
chr17	StringTie	exon	61987007	61987128	1000	-	.	gene_id "MSTRG.78375"; transcript_id "MSTRG.78375.47"; exon_number "19";
chr17	StringTie	exon	61992540	61992621	1000	-	.	gene_id "MSTRG.78375"; transcript_id "MSTRG.78375.47"; exon_number "20";
chr17	StringTie	exon	61995152	61995365	1000	-	.	gene_id "MSTRG.78375"; transcript_id "MSTRG.78375.47"; exon_number "21";
chr17	StringTie	exon	62010550	62011233	1000	-	.	gene_id "MSTRG.78375"; transcript_id "MSTRG.78375.47"; exon_number "22";
chr17	StringTie	exon	62029541	62029651	1000	-	.	gene_id "MSTRG.78375"; transcript_id "MSTRG.78375.47"; exon_number "23";
chr17	StringTie	exon	62029851	62030013	1000	-	.	gene_id "MSTRG.78375"; transcript_id "MSTRG.78375.47"; exon_number "24";
chr17	StringTie	exon	62031444	62031638	1000	-	.	gene_id "MSTRG.78375"; transcript_id "MSTRG.78375.47"; exon_number "25";
chr17	StringTie	exon	62033787	62033945	1000	-	.	gene_id "MSTRG.78375"; transcript_id "MSTRG.78375.47"; exon_number "26";
chr17	StringTie	exon	62035463	62035608	1000	-	.	gene_id "MSTRG.78375"; transcript_id "MSTRG.78375.47"; exon_number "27";
chr17	StringTie	exon	62052537	62052705	1000	-	.	gene_id "MSTRG.78375"; transcript_id "MSTRG.78375.47"; exon_number "28";
chr17	StringTie	exon	62063067	62063301	1000	-	.	gene_id "MSTRG.78375"; transcript_id "MSTRG.78375.47"; exon_number "29";
chr17	StringTie	exon	62065140	62065961	1000	-	.	gene_id "MSTRG.78375"; transcript_id "MSTRG.78375.47"; exon_number "30";
chr17	StringTie	transcript	61942513	62033984	1000	-	.	gene_id "MSTRG.78375"; transcript_id "MSTRG.78375.48";
chr17	StringTie	exon	61942513	61946600	1000	-	.	gene_id "MSTRG.78375"; transcript_id "MSTRG.78375.48"; exon_number "1";
chr17	StringTie	exon	61946917	61947017	1000	-	.	gene_id "MSTRG.78375"; transcript_id "MSTRG.78375.48"; exon_number "2";
chr17	StringTie	exon	61950825	61950998	1000	-	.	gene_id "MSTRG.78375"; transcript_id "MSTRG.78375.48"; exon_number "3";
chr17	StringTie	exon	61952965	61953113	1000	-	.	gene_id "MSTRG.78375"; transcript_id "MSTRG.78375.48"; exon_number "4";
chr17	StringTie	exon	61953369	61953463	1000	-	.	gene_id "MSTRG.78375"; transcript_id "MSTRG.78375.48"; exon_number "5";
chr17	StringTie	exon	61955382	61955567	1000	-	.	gene_id "MSTRG.78375"; transcript_id "MSTRG.78375.48"; exon_number "6";
chr17	StringTie	exon	61955680	61955838	1000	-	.	gene_id "MSTRG.78375"; transcript_id "MSTRG.78375.48"; exon_number "7";
chr17	StringTie	exon	61956339	61956481	1000	-	.	gene_id "MSTRG.78375"; transcript_id "MSTRG.78375.48"; exon_number "8";
chr17	StringTie	exon	61960867	61961090	1000	-	.	gene_id "MSTRG.78375"; transcript_id "MSTRG.78375.48"; exon_number "9";
chr17	StringTie	exon	61961588	61961779	1000	-	.	gene_id "MSTRG.78375"; transcript_id "MSTRG.78375.48"; exon_number "10";
chr17	StringTie	exon	61962752	61962971	1000	-	.	gene_id "MSTRG.78375"; transcript_id "MSTRG.78375.48"; exon_number "11";
chr17	StringTie	exon	61965006	61965468	1000	-	.	gene_id "MSTRG.78375"; transcript_id "MSTRG.78375.48"; exon_number "12";
chr17	StringTie	exon	61966462	61966651	1000	-	.	gene_id "MSTRG.78375"; transcript_id "MSTRG.78375.48"; exon_number "13";
chr17	StringTie	exon	61968035	61968258	1000	-	.	gene_id "MSTRG.78375"; transcript_id "MSTRG.78375.48"; exon_number "14";
chr17	StringTie	exon	61972727	61972888	1000	-	.	gene_id "MSTRG.78375"; transcript_id "MSTRG.78375.48"; exon_number "15";
chr17	StringTie	exon	61984171	61984367	1000	-	.	gene_id "MSTRG.78375"; transcript_id "MSTRG.78375.48"; exon_number "16";
chr17	StringTie	exon	61984651	61984865	1000	-	.	gene_id "MSTRG.78375"; transcript_id "MSTRG.78375.48"; exon_number "17";
chr17	StringTie	exon	61985000	61985090	1000	-	.	gene_id "MSTRG.78375"; transcript_id "MSTRG.78375.48"; exon_number "18";
chr17	StringTie	exon	61987007	61987128	1000	-	.	gene_id "MSTRG.78375"; transcript_id "MSTRG.78375.48"; exon_number "19";
chr17	StringTie	exon	61992540	61992621	1000	-	.	gene_id "MSTRG.78375"; transcript_id "MSTRG.78375.48"; exon_number "20";
chr17	StringTie	exon	61995152	61995365	1000	-	.	gene_id "MSTRG.78375"; transcript_id "MSTRG.78375.48"; exon_number "21";
chr17	StringTie	exon	62010550	62011233	1000	-	.	gene_id "MSTRG.78375"; transcript_id "MSTRG.78375.48"; exon_number "22";
chr17	StringTie	exon	62029851	62030013	1000	-	.	gene_id "MSTRG.78375"; transcript_id "MSTRG.78375.48"; exon_number "23";
chr17	StringTie	exon	62031444	62031638	1000	-	.	gene_id "MSTRG.78375"; transcript_id "MSTRG.78375.48"; exon_number "24";
chr17	StringTie	exon	62033787	62033984	1000	-	.	gene_id "MSTRG.78375"; transcript_id "MSTRG.78375.48"; exon_number "25";
chr17	StringTie	transcript	61942513	62034056	1000	-	.	gene_id "MSTRG.78375"; transcript_id "MSTRG.78375.49";
chr17	StringTie	exon	61942513	61946600	1000	-	.	gene_id "MSTRG.78375"; transcript_id "MSTRG.78375.49"; exon_number "1";
chr17	StringTie	exon	61946917	61947017	1000	-	.	gene_id "MSTRG.78375"; transcript_id "MSTRG.78375.49"; exon_number "2";
chr17	StringTie	exon	61950825	61950998	1000	-	.	gene_id "MSTRG.78375"; transcript_id "MSTRG.78375.49"; exon_number "3";
chr17	StringTie	exon	61952965	61953113	1000	-	.	gene_id "MSTRG.78375"; transcript_id "MSTRG.78375.49"; exon_number "4";
chr17	StringTie	exon	61953369	61953463	1000	-	.	gene_id "MSTRG.78375"; transcript_id "MSTRG.78375.49"; exon_number "5";
chr17	StringTie	exon	61955382	61955567	1000	-	.	gene_id "MSTRG.78375"; transcript_id "MSTRG.78375.49"; exon_number "6";
chr17	StringTie	exon	61955680	61955838	1000	-	.	gene_id "MSTRG.78375"; transcript_id "MSTRG.78375.49"; exon_number "7";
chr17	StringTie	exon	61956339	61956481	1000	-	.	gene_id "MSTRG.78375"; transcript_id "MSTRG.78375.49"; exon_number "8";
chr17	StringTie	exon	61960867	61961090	1000	-	.	gene_id "MSTRG.78375"; transcript_id "MSTRG.78375.49"; exon_number "9";
chr17	StringTie	exon	61961588	61961779	1000	-	.	gene_id "MSTRG.78375"; transcript_id "MSTRG.78375.49"; exon_number "10";
chr17	StringTie	exon	61962752	61962971	1000	-	.	gene_id "MSTRG.78375"; transcript_id "MSTRG.78375.49"; exon_number "11";
chr17	StringTie	exon	61965006	61965468	1000	-	.	gene_id "MSTRG.78375"; transcript_id "MSTRG.78375.49"; exon_number "12";
chr17	StringTie	exon	61966462	61966651	1000	-	.	gene_id "MSTRG.78375"; transcript_id "MSTRG.78375.49"; exon_number "13";
chr17	StringTie	exon	61968035	61968258	1000	-	.	gene_id "MSTRG.78375"; transcript_id "MSTRG.78375.49"; exon_number "14";
chr17	StringTie	exon	61972727	61972835	1000	-	.	gene_id "MSTRG.78375"; transcript_id "MSTRG.78375.49"; exon_number "15";
chr17	StringTie	exon	61982198	61983114	1000	-	.	gene_id "MSTRG.78375"; transcript_id "MSTRG.78375.49"; exon_number "16";
chr17	StringTie	exon	61984171	61984367	1000	-	.	gene_id "MSTRG.78375"; transcript_id "MSTRG.78375.49"; exon_number "17";
chr17	StringTie	exon	61984651	61984865	1000	-	.	gene_id "MSTRG.78375"; transcript_id "MSTRG.78375.49"; exon_number "18";
chr17	StringTie	exon	61985000	61985090	1000	-	.	gene_id "MSTRG.78375"; transcript_id "MSTRG.78375.49"; exon_number "19";
chr17	StringTie	exon	61987007	61987128	1000	-	.	gene_id "MSTRG.78375"; transcript_id "MSTRG.78375.49"; exon_number "20";
chr17	StringTie	exon	61992540	61992621	1000	-	.	gene_id "MSTRG.78375"; transcript_id "MSTRG.78375.49"; exon_number "21";
chr17	StringTie	exon	61995152	61995365	1000	-	.	gene_id "MSTRG.78375"; transcript_id "MSTRG.78375.49"; exon_number "22";
chr17	StringTie	exon	62010550	62011233	1000	-	.	gene_id "MSTRG.78375"; transcript_id "MSTRG.78375.49"; exon_number "23";
chr17	StringTie	exon	62029541	62029651	1000	-	.	gene_id "MSTRG.78375"; transcript_id "MSTRG.78375.49"; exon_number "24";
chr17	StringTie	exon	62029851	62031638	1000	-	.	gene_id "MSTRG.78375"; transcript_id "MSTRG.78375.49"; exon_number "25";
chr17	StringTie	exon	62033787	62034056	1000	-	.	gene_id "MSTRG.78375"; transcript_id "MSTRG.78375.49"; exon_number "26";
chr17	StringTie	transcript	61865366	61875037	1000	-	.	gene_id "MSTRG.78375"; transcript_id "MSTRG.78375.5";
chr17	StringTie	exon	61865366	61867726	1000	-	.	gene_id "MSTRG.78375"; transcript_id "MSTRG.78375.5"; exon_number "1";
chr17	StringTie	exon	61867833	61868009	1000	-	.	gene_id "MSTRG.78375"; transcript_id "MSTRG.78375.5"; exon_number "2";
chr17	StringTie	exon	61869034	61869139	1000	-	.	gene_id "MSTRG.78375"; transcript_id "MSTRG.78375.5"; exon_number "3";
chr17	StringTie	exon	61869737	61869988	1000	-	.	gene_id "MSTRG.78375"; transcript_id "MSTRG.78375.5"; exon_number "4";
chr17	StringTie	exon	61872265	61872460	1000	-	.	gene_id "MSTRG.78375"; transcript_id "MSTRG.78375.5"; exon_number "5";
chr17	StringTie	exon	61874913	61875037	1000	-	.	gene_id "MSTRG.78375"; transcript_id "MSTRG.78375.5"; exon_number "6";
chr17	StringTie	transcript	61942517	62065360	1000	-	.	gene_id "MSTRG.78375"; transcript_id "MSTRG.78375.50";
chr17	StringTie	exon	61942517	61946600	1000	-	.	gene_id "MSTRG.78375"; transcript_id "MSTRG.78375.50"; exon_number "1";
chr17	StringTie	exon	61946917	61947017	1000	-	.	gene_id "MSTRG.78375"; transcript_id "MSTRG.78375.50"; exon_number "2";
chr17	StringTie	exon	61950825	61950998	1000	-	.	gene_id "MSTRG.78375"; transcript_id "MSTRG.78375.50"; exon_number "3";
chr17	StringTie	exon	61952965	61953113	1000	-	.	gene_id "MSTRG.78375"; transcript_id "MSTRG.78375.50"; exon_number "4";
chr17	StringTie	exon	61955382	61955567	1000	-	.	gene_id "MSTRG.78375"; transcript_id "MSTRG.78375.50"; exon_number "5";
chr17	StringTie	exon	61956339	61956481	1000	-	.	gene_id "MSTRG.78375"; transcript_id "MSTRG.78375.50"; exon_number "6";
chr17	StringTie	exon	61960867	61961090	1000	-	.	gene_id "MSTRG.78375"; transcript_id "MSTRG.78375.50"; exon_number "7";
chr17	StringTie	exon	61961588	61961779	1000	-	.	gene_id "MSTRG.78375"; transcript_id "MSTRG.78375.50"; exon_number "8";
chr17	StringTie	exon	61962752	61962971	1000	-	.	gene_id "MSTRG.78375"; transcript_id "MSTRG.78375.50"; exon_number "9";
chr17	StringTie	exon	61965006	61965468	1000	-	.	gene_id "MSTRG.78375"; transcript_id "MSTRG.78375.50"; exon_number "10";
chr17	StringTie	exon	61966462	61966651	1000	-	.	gene_id "MSTRG.78375"; transcript_id "MSTRG.78375.50"; exon_number "11";
chr17	StringTie	exon	61968035	61968258	1000	-	.	gene_id "MSTRG.78375"; transcript_id "MSTRG.78375.50"; exon_number "12";
chr17	StringTie	exon	61972727	61972888	1000	-	.	gene_id "MSTRG.78375"; transcript_id "MSTRG.78375.50"; exon_number "13";
chr17	StringTie	exon	61982198	61983114	1000	-	.	gene_id "MSTRG.78375"; transcript_id "MSTRG.78375.50"; exon_number "14";
chr17	StringTie	exon	61984171	61984367	1000	-	.	gene_id "MSTRG.78375"; transcript_id "MSTRG.78375.50"; exon_number "15";
chr17	StringTie	exon	61984651	61984865	1000	-	.	gene_id "MSTRG.78375"; transcript_id "MSTRG.78375.50"; exon_number "16";
chr17	StringTie	exon	61985000	61985090	1000	-	.	gene_id "MSTRG.78375"; transcript_id "MSTRG.78375.50"; exon_number "17";
chr17	StringTie	exon	61987007	61987128	1000	-	.	gene_id "MSTRG.78375"; transcript_id "MSTRG.78375.50"; exon_number "18";
chr17	StringTie	exon	61992540	61992621	1000	-	.	gene_id "MSTRG.78375"; transcript_id "MSTRG.78375.50"; exon_number "19";
chr17	StringTie	exon	61995152	61995365	1000	-	.	gene_id "MSTRG.78375"; transcript_id "MSTRG.78375.50"; exon_number "20";
chr17	StringTie	exon	62010550	62011233	1000	-	.	gene_id "MSTRG.78375"; transcript_id "MSTRG.78375.50"; exon_number "21";
chr17	StringTie	exon	62024249	62024311	1000	-	.	gene_id "MSTRG.78375"; transcript_id "MSTRG.78375.50"; exon_number "22";
chr17	StringTie	exon	62029541	62029651	1000	-	.	gene_id "MSTRG.78375"; transcript_id "MSTRG.78375.50"; exon_number "23";
chr17	StringTie	exon	62029851	62030013	1000	-	.	gene_id "MSTRG.78375"; transcript_id "MSTRG.78375.50"; exon_number "24";
chr17	StringTie	exon	62031444	62031638	1000	-	.	gene_id "MSTRG.78375"; transcript_id "MSTRG.78375.50"; exon_number "25";
chr17	StringTie	exon	62033787	62033984	1000	-	.	gene_id "MSTRG.78375"; transcript_id "MSTRG.78375.50"; exon_number "26";
chr17	StringTie	exon	62035463	62035608	1000	-	.	gene_id "MSTRG.78375"; transcript_id "MSTRG.78375.50"; exon_number "27";
chr17	StringTie	exon	62052537	62052705	1000	-	.	gene_id "MSTRG.78375"; transcript_id "MSTRG.78375.50"; exon_number "28";
chr17	StringTie	exon	62063067	62063301	1000	-	.	gene_id "MSTRG.78375"; transcript_id "MSTRG.78375.50"; exon_number "29";
chr17	StringTie	exon	62065140	62065360	1000	-	.	gene_id "MSTRG.78375"; transcript_id "MSTRG.78375.50"; exon_number "30";
chr17	StringTie	transcript	61942528	62065376	1000	-	.	gene_id "MSTRG.78375"; transcript_id "MSTRG.78375.51";
chr17	StringTie	exon	61942528	61946600	1000	-	.	gene_id "MSTRG.78375"; transcript_id "MSTRG.78375.51"; exon_number "1";
chr17	StringTie	exon	61946917	61947017	1000	-	.	gene_id "MSTRG.78375"; transcript_id "MSTRG.78375.51"; exon_number "2";
chr17	StringTie	exon	61950825	61950998	1000	-	.	gene_id "MSTRG.78375"; transcript_id "MSTRG.78375.51"; exon_number "3";
chr17	StringTie	exon	61952965	61953113	1000	-	.	gene_id "MSTRG.78375"; transcript_id "MSTRG.78375.51"; exon_number "4";
chr17	StringTie	exon	61955382	61955567	1000	-	.	gene_id "MSTRG.78375"; transcript_id "MSTRG.78375.51"; exon_number "5";
chr17	StringTie	exon	61955680	61955838	1000	-	.	gene_id "MSTRG.78375"; transcript_id "MSTRG.78375.51"; exon_number "6";
chr17	StringTie	exon	61956339	61956481	1000	-	.	gene_id "MSTRG.78375"; transcript_id "MSTRG.78375.51"; exon_number "7";
chr17	StringTie	exon	61960867	61961090	1000	-	.	gene_id "MSTRG.78375"; transcript_id "MSTRG.78375.51"; exon_number "8";
chr17	StringTie	exon	61961588	61961680	1000	-	.	gene_id "MSTRG.78375"; transcript_id "MSTRG.78375.51"; exon_number "9";
chr17	StringTie	exon	61962752	61962971	1000	-	.	gene_id "MSTRG.78375"; transcript_id "MSTRG.78375.51"; exon_number "10";
chr17	StringTie	exon	61965006	61965468	1000	-	.	gene_id "MSTRG.78375"; transcript_id "MSTRG.78375.51"; exon_number "11";
chr17	StringTie	exon	61966462	61966651	1000	-	.	gene_id "MSTRG.78375"; transcript_id "MSTRG.78375.51"; exon_number "12";
chr17	StringTie	exon	61968035	61968258	1000	-	.	gene_id "MSTRG.78375"; transcript_id "MSTRG.78375.51"; exon_number "13";
chr17	StringTie	exon	61972727	61972888	1000	-	.	gene_id "MSTRG.78375"; transcript_id "MSTRG.78375.51"; exon_number "14";
chr17	StringTie	exon	61982198	61983114	1000	-	.	gene_id "MSTRG.78375"; transcript_id "MSTRG.78375.51"; exon_number "15";
chr17	StringTie	exon	61984171	61984367	1000	-	.	gene_id "MSTRG.78375"; transcript_id "MSTRG.78375.51"; exon_number "16";
chr17	StringTie	exon	61984651	61984865	1000	-	.	gene_id "MSTRG.78375"; transcript_id "MSTRG.78375.51"; exon_number "17";
chr17	StringTie	exon	61985000	61985090	1000	-	.	gene_id "MSTRG.78375"; transcript_id "MSTRG.78375.51"; exon_number "18";
chr17	StringTie	exon	61987007	61987128	1000	-	.	gene_id "MSTRG.78375"; transcript_id "MSTRG.78375.51"; exon_number "19";
chr17	StringTie	exon	61992540	61992621	1000	-	.	gene_id "MSTRG.78375"; transcript_id "MSTRG.78375.51"; exon_number "20";
chr17	StringTie	exon	61995152	61995365	1000	-	.	gene_id "MSTRG.78375"; transcript_id "MSTRG.78375.51"; exon_number "21";
chr17	StringTie	exon	62010550	62011233	1000	-	.	gene_id "MSTRG.78375"; transcript_id "MSTRG.78375.51"; exon_number "22";
chr17	StringTie	exon	62029541	62029651	1000	-	.	gene_id "MSTRG.78375"; transcript_id "MSTRG.78375.51"; exon_number "23";
chr17	StringTie	exon	62029851	62030013	1000	-	.	gene_id "MSTRG.78375"; transcript_id "MSTRG.78375.51"; exon_number "24";
chr17	StringTie	exon	62031444	62031638	1000	-	.	gene_id "MSTRG.78375"; transcript_id "MSTRG.78375.51"; exon_number "25";
chr17	StringTie	exon	62033787	62033984	1000	-	.	gene_id "MSTRG.78375"; transcript_id "MSTRG.78375.51"; exon_number "26";
chr17	StringTie	exon	62035463	62035608	1000	-	.	gene_id "MSTRG.78375"; transcript_id "MSTRG.78375.51"; exon_number "27";
chr17	StringTie	exon	62052537	62052705	1000	-	.	gene_id "MSTRG.78375"; transcript_id "MSTRG.78375.51"; exon_number "28";
chr17	StringTie	exon	62063067	62063222	1000	-	.	gene_id "MSTRG.78375"; transcript_id "MSTRG.78375.51"; exon_number "29";
chr17	StringTie	exon	62065140	62065376	1000	-	.	gene_id "MSTRG.78375"; transcript_id "MSTRG.78375.51"; exon_number "30";
chr17	StringTie	transcript	61942531	62065320	1000	-	.	gene_id "MSTRG.78375"; transcript_id "MSTRG.78375.52";
chr17	StringTie	exon	61942531	61946600	1000	-	.	gene_id "MSTRG.78375"; transcript_id "MSTRG.78375.52"; exon_number "1";
chr17	StringTie	exon	61946917	61947017	1000	-	.	gene_id "MSTRG.78375"; transcript_id "MSTRG.78375.52"; exon_number "2";
chr17	StringTie	exon	61950825	61950998	1000	-	.	gene_id "MSTRG.78375"; transcript_id "MSTRG.78375.52"; exon_number "3";
chr17	StringTie	exon	61952965	61953113	1000	-	.	gene_id "MSTRG.78375"; transcript_id "MSTRG.78375.52"; exon_number "4";
chr17	StringTie	exon	61955382	61955567	1000	-	.	gene_id "MSTRG.78375"; transcript_id "MSTRG.78375.52"; exon_number "5";
chr17	StringTie	exon	61955680	61955838	1000	-	.	gene_id "MSTRG.78375"; transcript_id "MSTRG.78375.52"; exon_number "6";
chr17	StringTie	exon	61956339	61956481	1000	-	.	gene_id "MSTRG.78375"; transcript_id "MSTRG.78375.52"; exon_number "7";
chr17	StringTie	exon	61960867	61961090	1000	-	.	gene_id "MSTRG.78375"; transcript_id "MSTRG.78375.52"; exon_number "8";
chr17	StringTie	exon	61961588	61961779	1000	-	.	gene_id "MSTRG.78375"; transcript_id "MSTRG.78375.52"; exon_number "9";
chr17	StringTie	exon	61962752	61962971	1000	-	.	gene_id "MSTRG.78375"; transcript_id "MSTRG.78375.52"; exon_number "10";
chr17	StringTie	exon	61965006	61965468	1000	-	.	gene_id "MSTRG.78375"; transcript_id "MSTRG.78375.52"; exon_number "11";
chr17	StringTie	exon	61966462	61966651	1000	-	.	gene_id "MSTRG.78375"; transcript_id "MSTRG.78375.52"; exon_number "12";
chr17	StringTie	exon	61968035	61968258	1000	-	.	gene_id "MSTRG.78375"; transcript_id "MSTRG.78375.52"; exon_number "13";
chr17	StringTie	exon	61972727	61972888	1000	-	.	gene_id "MSTRG.78375"; transcript_id "MSTRG.78375.52"; exon_number "14";
chr17	StringTie	exon	61982193	61983114	1000	-	.	gene_id "MSTRG.78375"; transcript_id "MSTRG.78375.52"; exon_number "15";
chr17	StringTie	exon	61984171	61984367	1000	-	.	gene_id "MSTRG.78375"; transcript_id "MSTRG.78375.52"; exon_number "16";
chr17	StringTie	exon	61984651	61984865	1000	-	.	gene_id "MSTRG.78375"; transcript_id "MSTRG.78375.52"; exon_number "17";
chr17	StringTie	exon	61985000	61985090	1000	-	.	gene_id "MSTRG.78375"; transcript_id "MSTRG.78375.52"; exon_number "18";
chr17	StringTie	exon	61987007	61987128	1000	-	.	gene_id "MSTRG.78375"; transcript_id "MSTRG.78375.52"; exon_number "19";
chr17	StringTie	exon	61992540	61992621	1000	-	.	gene_id "MSTRG.78375"; transcript_id "MSTRG.78375.52"; exon_number "20";
chr17	StringTie	exon	61995152	61995365	1000	-	.	gene_id "MSTRG.78375"; transcript_id "MSTRG.78375.52"; exon_number "21";
chr17	StringTie	exon	62010550	62011233	1000	-	.	gene_id "MSTRG.78375"; transcript_id "MSTRG.78375.52"; exon_number "22";
chr17	StringTie	exon	62029541	62029651	1000	-	.	gene_id "MSTRG.78375"; transcript_id "MSTRG.78375.52"; exon_number "23";
chr17	StringTie	exon	62029851	62030013	1000	-	.	gene_id "MSTRG.78375"; transcript_id "MSTRG.78375.52"; exon_number "24";
chr17	StringTie	exon	62031444	62031638	1000	-	.	gene_id "MSTRG.78375"; transcript_id "MSTRG.78375.52"; exon_number "25";
chr17	StringTie	exon	62033787	62033984	1000	-	.	gene_id "MSTRG.78375"; transcript_id "MSTRG.78375.52"; exon_number "26";
chr17	StringTie	exon	62052537	62052705	1000	-	.	gene_id "MSTRG.78375"; transcript_id "MSTRG.78375.52"; exon_number "27";
chr17	StringTie	exon	62063067	62063301	1000	-	.	gene_id "MSTRG.78375"; transcript_id "MSTRG.78375.52"; exon_number "28";
chr17	StringTie	exon	62065140	62065320	1000	-	.	gene_id "MSTRG.78375"; transcript_id "MSTRG.78375.52"; exon_number "29";
chr17	StringTie	transcript	61942542	62065316	1000	-	.	gene_id "MSTRG.78375"; transcript_id "MSTRG.78375.53";
chr17	StringTie	exon	61942542	61946600	1000	-	.	gene_id "MSTRG.78375"; transcript_id "MSTRG.78375.53"; exon_number "1";
chr17	StringTie	exon	61946917	61947017	1000	-	.	gene_id "MSTRG.78375"; transcript_id "MSTRG.78375.53"; exon_number "2";
chr17	StringTie	exon	61950825	61950998	1000	-	.	gene_id "MSTRG.78375"; transcript_id "MSTRG.78375.53"; exon_number "3";
chr17	StringTie	exon	61952965	61953113	1000	-	.	gene_id "MSTRG.78375"; transcript_id "MSTRG.78375.53"; exon_number "4";
chr17	StringTie	exon	61955382	61955567	1000	-	.	gene_id "MSTRG.78375"; transcript_id "MSTRG.78375.53"; exon_number "5";
chr17	StringTie	exon	61955680	61955838	1000	-	.	gene_id "MSTRG.78375"; transcript_id "MSTRG.78375.53"; exon_number "6";
chr17	StringTie	exon	61956339	61956481	1000	-	.	gene_id "MSTRG.78375"; transcript_id "MSTRG.78375.53"; exon_number "7";
chr17	StringTie	exon	61960867	61961090	1000	-	.	gene_id "MSTRG.78375"; transcript_id "MSTRG.78375.53"; exon_number "8";
chr17	StringTie	exon	61961588	61961779	1000	-	.	gene_id "MSTRG.78375"; transcript_id "MSTRG.78375.53"; exon_number "9";
chr17	StringTie	exon	61962752	61962971	1000	-	.	gene_id "MSTRG.78375"; transcript_id "MSTRG.78375.53"; exon_number "10";
chr17	StringTie	exon	61965006	61965468	1000	-	.	gene_id "MSTRG.78375"; transcript_id "MSTRG.78375.53"; exon_number "11";
chr17	StringTie	exon	61966462	61966651	1000	-	.	gene_id "MSTRG.78375"; transcript_id "MSTRG.78375.53"; exon_number "12";
chr17	StringTie	exon	61968035	61968258	1000	-	.	gene_id "MSTRG.78375"; transcript_id "MSTRG.78375.53"; exon_number "13";
chr17	StringTie	exon	61972727	61972888	1000	-	.	gene_id "MSTRG.78375"; transcript_id "MSTRG.78375.53"; exon_number "14";
chr17	StringTie	exon	61982198	61983114	1000	-	.	gene_id "MSTRG.78375"; transcript_id "MSTRG.78375.53"; exon_number "15";
chr17	StringTie	exon	61984171	61984367	1000	-	.	gene_id "MSTRG.78375"; transcript_id "MSTRG.78375.53"; exon_number "16";
chr17	StringTie	exon	61985000	61985090	1000	-	.	gene_id "MSTRG.78375"; transcript_id "MSTRG.78375.53"; exon_number "17";
chr17	StringTie	exon	61987007	61987128	1000	-	.	gene_id "MSTRG.78375"; transcript_id "MSTRG.78375.53"; exon_number "18";
chr17	StringTie	exon	61992540	61992621	1000	-	.	gene_id "MSTRG.78375"; transcript_id "MSTRG.78375.53"; exon_number "19";
chr17	StringTie	exon	61995152	61995365	1000	-	.	gene_id "MSTRG.78375"; transcript_id "MSTRG.78375.53"; exon_number "20";
chr17	StringTie	exon	62010550	62011233	1000	-	.	gene_id "MSTRG.78375"; transcript_id "MSTRG.78375.53"; exon_number "21";
chr17	StringTie	exon	62029541	62029651	1000	-	.	gene_id "MSTRG.78375"; transcript_id "MSTRG.78375.53"; exon_number "22";
chr17	StringTie	exon	62029851	62030013	1000	-	.	gene_id "MSTRG.78375"; transcript_id "MSTRG.78375.53"; exon_number "23";
chr17	StringTie	exon	62031444	62031638	1000	-	.	gene_id "MSTRG.78375"; transcript_id "MSTRG.78375.53"; exon_number "24";
chr17	StringTie	exon	62033787	62033984	1000	-	.	gene_id "MSTRG.78375"; transcript_id "MSTRG.78375.53"; exon_number "25";
chr17	StringTie	exon	62035463	62035608	1000	-	.	gene_id "MSTRG.78375"; transcript_id "MSTRG.78375.53"; exon_number "26";
chr17	StringTie	exon	62052537	62052705	1000	-	.	gene_id "MSTRG.78375"; transcript_id "MSTRG.78375.53"; exon_number "27";
chr17	StringTie	exon	62063067	62063301	1000	-	.	gene_id "MSTRG.78375"; transcript_id "MSTRG.78375.53"; exon_number "28";
chr17	StringTie	exon	62065140	62065316	1000	-	.	gene_id "MSTRG.78375"; transcript_id "MSTRG.78375.53"; exon_number "29";
chr17	StringTie	transcript	61942544	62065374	1000	-	.	gene_id "MSTRG.78375"; transcript_id "MSTRG.78375.54";
chr17	StringTie	exon	61942544	61946600	1000	-	.	gene_id "MSTRG.78375"; transcript_id "MSTRG.78375.54"; exon_number "1";
chr17	StringTie	exon	61946917	61947017	1000	-	.	gene_id "MSTRG.78375"; transcript_id "MSTRG.78375.54"; exon_number "2";
chr17	StringTie	exon	61950825	61950998	1000	-	.	gene_id "MSTRG.78375"; transcript_id "MSTRG.78375.54"; exon_number "3";
chr17	StringTie	exon	61952965	61953113	1000	-	.	gene_id "MSTRG.78375"; transcript_id "MSTRG.78375.54"; exon_number "4";
chr17	StringTie	exon	61955382	61955567	1000	-	.	gene_id "MSTRG.78375"; transcript_id "MSTRG.78375.54"; exon_number "5";
chr17	StringTie	exon	61955680	61955838	1000	-	.	gene_id "MSTRG.78375"; transcript_id "MSTRG.78375.54"; exon_number "6";
chr17	StringTie	exon	61956339	61956481	1000	-	.	gene_id "MSTRG.78375"; transcript_id "MSTRG.78375.54"; exon_number "7";
chr17	StringTie	exon	61960867	61961090	1000	-	.	gene_id "MSTRG.78375"; transcript_id "MSTRG.78375.54"; exon_number "8";
chr17	StringTie	exon	61961588	61961779	1000	-	.	gene_id "MSTRG.78375"; transcript_id "MSTRG.78375.54"; exon_number "9";
chr17	StringTie	exon	61962752	61962971	1000	-	.	gene_id "MSTRG.78375"; transcript_id "MSTRG.78375.54"; exon_number "10";
chr17	StringTie	exon	61965006	61965468	1000	-	.	gene_id "MSTRG.78375"; transcript_id "MSTRG.78375.54"; exon_number "11";
chr17	StringTie	exon	61966462	61966605	1000	-	.	gene_id "MSTRG.78375"; transcript_id "MSTRG.78375.54"; exon_number "12";
chr17	StringTie	exon	61968035	61968258	1000	-	.	gene_id "MSTRG.78375"; transcript_id "MSTRG.78375.54"; exon_number "13";
chr17	StringTie	exon	61972727	61972888	1000	-	.	gene_id "MSTRG.78375"; transcript_id "MSTRG.78375.54"; exon_number "14";
chr17	StringTie	exon	61982198	61983114	1000	-	.	gene_id "MSTRG.78375"; transcript_id "MSTRG.78375.54"; exon_number "15";
chr17	StringTie	exon	61984171	61984367	1000	-	.	gene_id "MSTRG.78375"; transcript_id "MSTRG.78375.54"; exon_number "16";
chr17	StringTie	exon	61984651	61984865	1000	-	.	gene_id "MSTRG.78375"; transcript_id "MSTRG.78375.54"; exon_number "17";
chr17	StringTie	exon	61985000	61985090	1000	-	.	gene_id "MSTRG.78375"; transcript_id "MSTRG.78375.54"; exon_number "18";
chr17	StringTie	exon	61987007	61987128	1000	-	.	gene_id "MSTRG.78375"; transcript_id "MSTRG.78375.54"; exon_number "19";
chr17	StringTie	exon	61992540	61992621	1000	-	.	gene_id "MSTRG.78375"; transcript_id "MSTRG.78375.54"; exon_number "20";
chr17	StringTie	exon	61995152	61995365	1000	-	.	gene_id "MSTRG.78375"; transcript_id "MSTRG.78375.54"; exon_number "21";
chr17	StringTie	exon	62010550	62011233	1000	-	.	gene_id "MSTRG.78375"; transcript_id "MSTRG.78375.54"; exon_number "22";
chr17	StringTie	exon	62029541	62029651	1000	-	.	gene_id "MSTRG.78375"; transcript_id "MSTRG.78375.54"; exon_number "23";
chr17	StringTie	exon	62029851	62030013	1000	-	.	gene_id "MSTRG.78375"; transcript_id "MSTRG.78375.54"; exon_number "24";
chr17	StringTie	exon	62031444	62031638	1000	-	.	gene_id "MSTRG.78375"; transcript_id "MSTRG.78375.54"; exon_number "25";
chr17	StringTie	exon	62032349	62032473	1000	-	.	gene_id "MSTRG.78375"; transcript_id "MSTRG.78375.54"; exon_number "26";
chr17	StringTie	exon	62033787	62033984	1000	-	.	gene_id "MSTRG.78375"; transcript_id "MSTRG.78375.54"; exon_number "27";
chr17	StringTie	exon	62035463	62035608	1000	-	.	gene_id "MSTRG.78375"; transcript_id "MSTRG.78375.54"; exon_number "28";
chr17	StringTie	exon	62052537	62052705	1000	-	.	gene_id "MSTRG.78375"; transcript_id "MSTRG.78375.54"; exon_number "29";
chr17	StringTie	exon	62063067	62063301	1000	-	.	gene_id "MSTRG.78375"; transcript_id "MSTRG.78375.54"; exon_number "30";
chr17	StringTie	exon	62065140	62065374	1000	-	.	gene_id "MSTRG.78375"; transcript_id "MSTRG.78375.54"; exon_number "31";
chr17	StringTie	transcript	61942544	62065977	1000	-	.	gene_id "MSTRG.78375"; transcript_id "MSTRG.78375.55";
chr17	StringTie	exon	61942544	61946600	1000	-	.	gene_id "MSTRG.78375"; transcript_id "MSTRG.78375.55"; exon_number "1";
chr17	StringTie	exon	61946917	61947017	1000	-	.	gene_id "MSTRG.78375"; transcript_id "MSTRG.78375.55"; exon_number "2";
chr17	StringTie	exon	61950825	61950998	1000	-	.	gene_id "MSTRG.78375"; transcript_id "MSTRG.78375.55"; exon_number "3";
chr17	StringTie	exon	61952965	61953113	1000	-	.	gene_id "MSTRG.78375"; transcript_id "MSTRG.78375.55"; exon_number "4";
chr17	StringTie	exon	61955382	61955567	1000	-	.	gene_id "MSTRG.78375"; transcript_id "MSTRG.78375.55"; exon_number "5";
chr17	StringTie	exon	61955680	61955838	1000	-	.	gene_id "MSTRG.78375"; transcript_id "MSTRG.78375.55"; exon_number "6";
chr17	StringTie	exon	61956339	61956481	1000	-	.	gene_id "MSTRG.78375"; transcript_id "MSTRG.78375.55"; exon_number "7";
chr17	StringTie	exon	61960867	61961090	1000	-	.	gene_id "MSTRG.78375"; transcript_id "MSTRG.78375.55"; exon_number "8";
chr17	StringTie	exon	61961588	61961779	1000	-	.	gene_id "MSTRG.78375"; transcript_id "MSTRG.78375.55"; exon_number "9";
chr17	StringTie	exon	61962752	61962971	1000	-	.	gene_id "MSTRG.78375"; transcript_id "MSTRG.78375.55"; exon_number "10";
chr17	StringTie	exon	61965006	61965468	1000	-	.	gene_id "MSTRG.78375"; transcript_id "MSTRG.78375.55"; exon_number "11";
chr17	StringTie	exon	61966462	61966651	1000	-	.	gene_id "MSTRG.78375"; transcript_id "MSTRG.78375.55"; exon_number "12";
chr17	StringTie	exon	61968035	61968258	1000	-	.	gene_id "MSTRG.78375"; transcript_id "MSTRG.78375.55"; exon_number "13";
chr17	StringTie	exon	61972727	61972888	1000	-	.	gene_id "MSTRG.78375"; transcript_id "MSTRG.78375.55"; exon_number "14";
chr17	StringTie	exon	61982198	61983114	1000	-	.	gene_id "MSTRG.78375"; transcript_id "MSTRG.78375.55"; exon_number "15";
chr17	StringTie	exon	61984171	61984367	1000	-	.	gene_id "MSTRG.78375"; transcript_id "MSTRG.78375.55"; exon_number "16";
chr17	StringTie	exon	61984651	61984865	1000	-	.	gene_id "MSTRG.78375"; transcript_id "MSTRG.78375.55"; exon_number "17";
chr17	StringTie	exon	61985000	61985090	1000	-	.	gene_id "MSTRG.78375"; transcript_id "MSTRG.78375.55"; exon_number "18";
chr17	StringTie	exon	61987007	61987128	1000	-	.	gene_id "MSTRG.78375"; transcript_id "MSTRG.78375.55"; exon_number "19";
chr17	StringTie	exon	61992540	61992621	1000	-	.	gene_id "MSTRG.78375"; transcript_id "MSTRG.78375.55"; exon_number "20";
chr17	StringTie	exon	61995152	61995365	1000	-	.	gene_id "MSTRG.78375"; transcript_id "MSTRG.78375.55"; exon_number "21";
chr17	StringTie	exon	62010550	62011233	1000	-	.	gene_id "MSTRG.78375"; transcript_id "MSTRG.78375.55"; exon_number "22";
chr17	StringTie	exon	62029541	62029651	1000	-	.	gene_id "MSTRG.78375"; transcript_id "MSTRG.78375.55"; exon_number "23";
chr17	StringTie	exon	62029851	62030013	1000	-	.	gene_id "MSTRG.78375"; transcript_id "MSTRG.78375.55"; exon_number "24";
chr17	StringTie	exon	62031444	62031638	1000	-	.	gene_id "MSTRG.78375"; transcript_id "MSTRG.78375.55"; exon_number "25";
chr17	StringTie	exon	62033787	62033984	1000	-	.	gene_id "MSTRG.78375"; transcript_id "MSTRG.78375.55"; exon_number "26";
chr17	StringTie	exon	62035463	62035608	1000	-	.	gene_id "MSTRG.78375"; transcript_id "MSTRG.78375.55"; exon_number "27";
chr17	StringTie	exon	62052537	62052705	1000	-	.	gene_id "MSTRG.78375"; transcript_id "MSTRG.78375.55"; exon_number "28";
chr17	StringTie	exon	62063067	62063301	1000	-	.	gene_id "MSTRG.78375"; transcript_id "MSTRG.78375.55"; exon_number "29";
chr17	StringTie	exon	62065140	62065262	1000	-	.	gene_id "MSTRG.78375"; transcript_id "MSTRG.78375.55"; exon_number "30";
chr17	StringTie	exon	62065474	62065977	1000	-	.	gene_id "MSTRG.78375"; transcript_id "MSTRG.78375.55"; exon_number "31";
chr17	StringTie	transcript	61942545	62065324	1000	-	.	gene_id "MSTRG.78375"; transcript_id "MSTRG.78375.56";
chr17	StringTie	exon	61942545	61946600	1000	-	.	gene_id "MSTRG.78375"; transcript_id "MSTRG.78375.56"; exon_number "1";
chr17	StringTie	exon	61946917	61947017	1000	-	.	gene_id "MSTRG.78375"; transcript_id "MSTRG.78375.56"; exon_number "2";
chr17	StringTie	exon	61950825	61950998	1000	-	.	gene_id "MSTRG.78375"; transcript_id "MSTRG.78375.56"; exon_number "3";
chr17	StringTie	exon	61952965	61953113	1000	-	.	gene_id "MSTRG.78375"; transcript_id "MSTRG.78375.56"; exon_number "4";
chr17	StringTie	exon	61955382	61955567	1000	-	.	gene_id "MSTRG.78375"; transcript_id "MSTRG.78375.56"; exon_number "5";
chr17	StringTie	exon	61955680	61955838	1000	-	.	gene_id "MSTRG.78375"; transcript_id "MSTRG.78375.56"; exon_number "6";
chr17	StringTie	exon	61956339	61956481	1000	-	.	gene_id "MSTRG.78375"; transcript_id "MSTRG.78375.56"; exon_number "7";
chr17	StringTie	exon	61960867	61961090	1000	-	.	gene_id "MSTRG.78375"; transcript_id "MSTRG.78375.56"; exon_number "8";
chr17	StringTie	exon	61961588	61961779	1000	-	.	gene_id "MSTRG.78375"; transcript_id "MSTRG.78375.56"; exon_number "9";
chr17	StringTie	exon	61962752	61962971	1000	-	.	gene_id "MSTRG.78375"; transcript_id "MSTRG.78375.56"; exon_number "10";
chr17	StringTie	exon	61965006	61965468	1000	-	.	gene_id "MSTRG.78375"; transcript_id "MSTRG.78375.56"; exon_number "11";
chr17	StringTie	exon	61966462	61966651	1000	-	.	gene_id "MSTRG.78375"; transcript_id "MSTRG.78375.56"; exon_number "12";
chr17	StringTie	exon	61968035	61968258	1000	-	.	gene_id "MSTRG.78375"; transcript_id "MSTRG.78375.56"; exon_number "13";
chr17	StringTie	exon	61972727	61972888	1000	-	.	gene_id "MSTRG.78375"; transcript_id "MSTRG.78375.56"; exon_number "14";
chr17	StringTie	exon	61982198	61983114	1000	-	.	gene_id "MSTRG.78375"; transcript_id "MSTRG.78375.56"; exon_number "15";
chr17	StringTie	exon	61984171	61984367	1000	-	.	gene_id "MSTRG.78375"; transcript_id "MSTRG.78375.56"; exon_number "16";
chr17	StringTie	exon	61984651	61984865	1000	-	.	gene_id "MSTRG.78375"; transcript_id "MSTRG.78375.56"; exon_number "17";
chr17	StringTie	exon	61985000	61985090	1000	-	.	gene_id "MSTRG.78375"; transcript_id "MSTRG.78375.56"; exon_number "18";
chr17	StringTie	exon	61987007	61987128	1000	-	.	gene_id "MSTRG.78375"; transcript_id "MSTRG.78375.56"; exon_number "19";
chr17	StringTie	exon	61992540	61992621	1000	-	.	gene_id "MSTRG.78375"; transcript_id "MSTRG.78375.56"; exon_number "20";
chr17	StringTie	exon	61995152	61995282	1000	-	.	gene_id "MSTRG.78375"; transcript_id "MSTRG.78375.56"; exon_number "21";
chr17	StringTie	exon	62010550	62011233	1000	-	.	gene_id "MSTRG.78375"; transcript_id "MSTRG.78375.56"; exon_number "22";
chr17	StringTie	exon	62029541	62029651	1000	-	.	gene_id "MSTRG.78375"; transcript_id "MSTRG.78375.56"; exon_number "23";
chr17	StringTie	exon	62029851	62030013	1000	-	.	gene_id "MSTRG.78375"; transcript_id "MSTRG.78375.56"; exon_number "24";
chr17	StringTie	exon	62031444	62031638	1000	-	.	gene_id "MSTRG.78375"; transcript_id "MSTRG.78375.56"; exon_number "25";
chr17	StringTie	exon	62033787	62033984	1000	-	.	gene_id "MSTRG.78375"; transcript_id "MSTRG.78375.56"; exon_number "26";
chr17	StringTie	exon	62035463	62035608	1000	-	.	gene_id "MSTRG.78375"; transcript_id "MSTRG.78375.56"; exon_number "27";
chr17	StringTie	exon	62052537	62052705	1000	-	.	gene_id "MSTRG.78375"; transcript_id "MSTRG.78375.56"; exon_number "28";
chr17	StringTie	exon	62063067	62063301	1000	-	.	gene_id "MSTRG.78375"; transcript_id "MSTRG.78375.56"; exon_number "29";
chr17	StringTie	exon	62065140	62065324	1000	-	.	gene_id "MSTRG.78375"; transcript_id "MSTRG.78375.56"; exon_number "30";
chr17	StringTie	transcript	61942548	61984865	1000	-	.	gene_id "MSTRG.78375"; transcript_id "MSTRG.78375.57";
chr17	StringTie	exon	61942548	61946600	1000	-	.	gene_id "MSTRG.78375"; transcript_id "MSTRG.78375.57"; exon_number "1";
chr17	StringTie	exon	61946917	61947017	1000	-	.	gene_id "MSTRG.78375"; transcript_id "MSTRG.78375.57"; exon_number "2";
chr17	StringTie	exon	61950825	61950998	1000	-	.	gene_id "MSTRG.78375"; transcript_id "MSTRG.78375.57"; exon_number "3";
chr17	StringTie	exon	61952965	61953113	1000	-	.	gene_id "MSTRG.78375"; transcript_id "MSTRG.78375.57"; exon_number "4";
chr17	StringTie	exon	61955382	61955567	1000	-	.	gene_id "MSTRG.78375"; transcript_id "MSTRG.78375.57"; exon_number "5";
chr17	StringTie	exon	61955680	61955838	1000	-	.	gene_id "MSTRG.78375"; transcript_id "MSTRG.78375.57"; exon_number "6";
chr17	StringTie	exon	61956339	61956481	1000	-	.	gene_id "MSTRG.78375"; transcript_id "MSTRG.78375.57"; exon_number "7";
chr17	StringTie	exon	61960867	61961090	1000	-	.	gene_id "MSTRG.78375"; transcript_id "MSTRG.78375.57"; exon_number "8";
chr17	StringTie	exon	61961588	61961779	1000	-	.	gene_id "MSTRG.78375"; transcript_id "MSTRG.78375.57"; exon_number "9";
chr17	StringTie	exon	61962752	61962971	1000	-	.	gene_id "MSTRG.78375"; transcript_id "MSTRG.78375.57"; exon_number "10";
chr17	StringTie	exon	61965006	61965468	1000	-	.	gene_id "MSTRG.78375"; transcript_id "MSTRG.78375.57"; exon_number "11";
chr17	StringTie	exon	61966462	61966651	1000	-	.	gene_id "MSTRG.78375"; transcript_id "MSTRG.78375.57"; exon_number "12";
chr17	StringTie	exon	61968035	61968258	1000	-	.	gene_id "MSTRG.78375"; transcript_id "MSTRG.78375.57"; exon_number "13";
chr17	StringTie	exon	61972727	61972888	1000	-	.	gene_id "MSTRG.78375"; transcript_id "MSTRG.78375.57"; exon_number "14";
chr17	StringTie	exon	61982198	61983114	1000	-	.	gene_id "MSTRG.78375"; transcript_id "MSTRG.78375.57"; exon_number "15";
chr17	StringTie	exon	61984171	61984367	1000	-	.	gene_id "MSTRG.78375"; transcript_id "MSTRG.78375.57"; exon_number "16";
chr17	StringTie	exon	61984770	61984865	1000	-	.	gene_id "MSTRG.78375"; transcript_id "MSTRG.78375.57"; exon_number "17";
chr17	StringTie	transcript	61942550	62066066	1000	-	.	gene_id "MSTRG.78375"; transcript_id "MSTRG.78375.58";
chr17	StringTie	exon	61942550	61946600	1000	-	.	gene_id "MSTRG.78375"; transcript_id "MSTRG.78375.58"; exon_number "1";
chr17	StringTie	exon	61946917	61947017	1000	-	.	gene_id "MSTRG.78375"; transcript_id "MSTRG.78375.58"; exon_number "2";
chr17	StringTie	exon	61950825	61950998	1000	-	.	gene_id "MSTRG.78375"; transcript_id "MSTRG.78375.58"; exon_number "3";
chr17	StringTie	exon	61952965	61953113	1000	-	.	gene_id "MSTRG.78375"; transcript_id "MSTRG.78375.58"; exon_number "4";
chr17	StringTie	exon	61955382	61955567	1000	-	.	gene_id "MSTRG.78375"; transcript_id "MSTRG.78375.58"; exon_number "5";
chr17	StringTie	exon	61955680	61955838	1000	-	.	gene_id "MSTRG.78375"; transcript_id "MSTRG.78375.58"; exon_number "6";
chr17	StringTie	exon	61956339	61956481	1000	-	.	gene_id "MSTRG.78375"; transcript_id "MSTRG.78375.58"; exon_number "7";
chr17	StringTie	exon	61960867	61961090	1000	-	.	gene_id "MSTRG.78375"; transcript_id "MSTRG.78375.58"; exon_number "8";
chr17	StringTie	exon	61961588	61961779	1000	-	.	gene_id "MSTRG.78375"; transcript_id "MSTRG.78375.58"; exon_number "9";
chr17	StringTie	exon	61962752	61962971	1000	-	.	gene_id "MSTRG.78375"; transcript_id "MSTRG.78375.58"; exon_number "10";
chr17	StringTie	exon	61965006	61965468	1000	-	.	gene_id "MSTRG.78375"; transcript_id "MSTRG.78375.58"; exon_number "11";
chr17	StringTie	exon	61966462	61966651	1000	-	.	gene_id "MSTRG.78375"; transcript_id "MSTRG.78375.58"; exon_number "12";
chr17	StringTie	exon	61968035	61968258	1000	-	.	gene_id "MSTRG.78375"; transcript_id "MSTRG.78375.58"; exon_number "13";
chr17	StringTie	exon	61972727	61972888	1000	-	.	gene_id "MSTRG.78375"; transcript_id "MSTRG.78375.58"; exon_number "14";
chr17	StringTie	exon	61982198	61983114	1000	-	.	gene_id "MSTRG.78375"; transcript_id "MSTRG.78375.58"; exon_number "15";
chr17	StringTie	exon	61984171	61984367	1000	-	.	gene_id "MSTRG.78375"; transcript_id "MSTRG.78375.58"; exon_number "16";
chr17	StringTie	exon	61984651	61984865	1000	-	.	gene_id "MSTRG.78375"; transcript_id "MSTRG.78375.58"; exon_number "17";
chr17	StringTie	exon	61985000	61985090	1000	-	.	gene_id "MSTRG.78375"; transcript_id "MSTRG.78375.58"; exon_number "18";
chr17	StringTie	exon	61987007	61987128	1000	-	.	gene_id "MSTRG.78375"; transcript_id "MSTRG.78375.58"; exon_number "19";
chr17	StringTie	exon	61992540	61992621	1000	-	.	gene_id "MSTRG.78375"; transcript_id "MSTRG.78375.58"; exon_number "20";
chr17	StringTie	exon	61995152	61995365	1000	-	.	gene_id "MSTRG.78375"; transcript_id "MSTRG.78375.58"; exon_number "21";
chr17	StringTie	exon	62010550	62011233	1000	-	.	gene_id "MSTRG.78375"; transcript_id "MSTRG.78375.58"; exon_number "22";
chr17	StringTie	exon	62029541	62029651	1000	-	.	gene_id "MSTRG.78375"; transcript_id "MSTRG.78375.58"; exon_number "23";
chr17	StringTie	exon	62029851	62030013	1000	-	.	gene_id "MSTRG.78375"; transcript_id "MSTRG.78375.58"; exon_number "24";
chr17	StringTie	exon	62031444	62031638	1000	-	.	gene_id "MSTRG.78375"; transcript_id "MSTRG.78375.58"; exon_number "25";
chr17	StringTie	exon	62033787	62033984	1000	-	.	gene_id "MSTRG.78375"; transcript_id "MSTRG.78375.58"; exon_number "26";
chr17	StringTie	exon	62035463	62035608	1000	-	.	gene_id "MSTRG.78375"; transcript_id "MSTRG.78375.58"; exon_number "27";
chr17	StringTie	exon	62052537	62052702	1000	-	.	gene_id "MSTRG.78375"; transcript_id "MSTRG.78375.58"; exon_number "28";
chr17	StringTie	exon	62063067	62063301	1000	-	.	gene_id "MSTRG.78375"; transcript_id "MSTRG.78375.58"; exon_number "29";
chr17	StringTie	exon	62065140	62066066	1000	-	.	gene_id "MSTRG.78375"; transcript_id "MSTRG.78375.58"; exon_number "30";
chr17	StringTie	transcript	61942550	62065328	1000	-	.	gene_id "MSTRG.78375"; transcript_id "MSTRG.78375.59";
chr17	StringTie	exon	61942550	61946600	1000	-	.	gene_id "MSTRG.78375"; transcript_id "MSTRG.78375.59"; exon_number "1";
chr17	StringTie	exon	61946917	61947017	1000	-	.	gene_id "MSTRG.78375"; transcript_id "MSTRG.78375.59"; exon_number "2";
chr17	StringTie	exon	61950825	61950998	1000	-	.	gene_id "MSTRG.78375"; transcript_id "MSTRG.78375.59"; exon_number "3";
chr17	StringTie	exon	61952965	61953113	1000	-	.	gene_id "MSTRG.78375"; transcript_id "MSTRG.78375.59"; exon_number "4";
chr17	StringTie	exon	61953369	61953463	1000	-	.	gene_id "MSTRG.78375"; transcript_id "MSTRG.78375.59"; exon_number "5";
chr17	StringTie	exon	61955382	61955567	1000	-	.	gene_id "MSTRG.78375"; transcript_id "MSTRG.78375.59"; exon_number "6";
chr17	StringTie	exon	61955680	61955838	1000	-	.	gene_id "MSTRG.78375"; transcript_id "MSTRG.78375.59"; exon_number "7";
chr17	StringTie	exon	61956339	61956481	1000	-	.	gene_id "MSTRG.78375"; transcript_id "MSTRG.78375.59"; exon_number "8";
chr17	StringTie	exon	61960867	61961090	1000	-	.	gene_id "MSTRG.78375"; transcript_id "MSTRG.78375.59"; exon_number "9";
chr17	StringTie	exon	61961588	61961779	1000	-	.	gene_id "MSTRG.78375"; transcript_id "MSTRG.78375.59"; exon_number "10";
chr17	StringTie	exon	61962752	61962971	1000	-	.	gene_id "MSTRG.78375"; transcript_id "MSTRG.78375.59"; exon_number "11";
chr17	StringTie	exon	61965006	61965468	1000	-	.	gene_id "MSTRG.78375"; transcript_id "MSTRG.78375.59"; exon_number "12";
chr17	StringTie	exon	61966462	61966651	1000	-	.	gene_id "MSTRG.78375"; transcript_id "MSTRG.78375.59"; exon_number "13";
chr17	StringTie	exon	61968035	61968258	1000	-	.	gene_id "MSTRG.78375"; transcript_id "MSTRG.78375.59"; exon_number "14";
chr17	StringTie	exon	61972727	61972888	1000	-	.	gene_id "MSTRG.78375"; transcript_id "MSTRG.78375.59"; exon_number "15";
chr17	StringTie	exon	61982193	61983114	1000	-	.	gene_id "MSTRG.78375"; transcript_id "MSTRG.78375.59"; exon_number "16";
chr17	StringTie	exon	61984171	61984367	1000	-	.	gene_id "MSTRG.78375"; transcript_id "MSTRG.78375.59"; exon_number "17";
chr17	StringTie	exon	61984651	61984865	1000	-	.	gene_id "MSTRG.78375"; transcript_id "MSTRG.78375.59"; exon_number "18";
chr17	StringTie	exon	61985000	61985090	1000	-	.	gene_id "MSTRG.78375"; transcript_id "MSTRG.78375.59"; exon_number "19";
chr17	StringTie	exon	61987007	61987128	1000	-	.	gene_id "MSTRG.78375"; transcript_id "MSTRG.78375.59"; exon_number "20";
chr17	StringTie	exon	61992540	61992621	1000	-	.	gene_id "MSTRG.78375"; transcript_id "MSTRG.78375.59"; exon_number "21";
chr17	StringTie	exon	61995152	61995365	1000	-	.	gene_id "MSTRG.78375"; transcript_id "MSTRG.78375.59"; exon_number "22";
chr17	StringTie	exon	62010550	62011233	1000	-	.	gene_id "MSTRG.78375"; transcript_id "MSTRG.78375.59"; exon_number "23";
chr17	StringTie	exon	62029541	62029651	1000	-	.	gene_id "MSTRG.78375"; transcript_id "MSTRG.78375.59"; exon_number "24";
chr17	StringTie	exon	62029851	62030013	1000	-	.	gene_id "MSTRG.78375"; transcript_id "MSTRG.78375.59"; exon_number "25";
chr17	StringTie	exon	62031444	62031638	1000	-	.	gene_id "MSTRG.78375"; transcript_id "MSTRG.78375.59"; exon_number "26";
chr17	StringTie	exon	62033787	62033945	1000	-	.	gene_id "MSTRG.78375"; transcript_id "MSTRG.78375.59"; exon_number "27";
chr17	StringTie	exon	62035463	62035608	1000	-	.	gene_id "MSTRG.78375"; transcript_id "MSTRG.78375.59"; exon_number "28";
chr17	StringTie	exon	62052537	62052705	1000	-	.	gene_id "MSTRG.78375"; transcript_id "MSTRG.78375.59"; exon_number "29";
chr17	StringTie	exon	62063067	62063301	1000	-	.	gene_id "MSTRG.78375"; transcript_id "MSTRG.78375.59"; exon_number "30";
chr17	StringTie	exon	62065140	62065328	1000	-	.	gene_id "MSTRG.78375"; transcript_id "MSTRG.78375.59"; exon_number "31";
chr17	StringTie	transcript	61865367	61884731	1000	-	.	gene_id "MSTRG.78375"; transcript_id "MSTRG.78375.6";
chr17	StringTie	exon	61865367	61867726	1000	-	.	gene_id "MSTRG.78375"; transcript_id "MSTRG.78375.6"; exon_number "1";
chr17	StringTie	exon	61867833	61868009	1000	-	.	gene_id "MSTRG.78375"; transcript_id "MSTRG.78375.6"; exon_number "2";
chr17	StringTie	exon	61869034	61869139	1000	-	.	gene_id "MSTRG.78375"; transcript_id "MSTRG.78375.6"; exon_number "3";
chr17	StringTie	exon	61869273	61869380	1000	-	.	gene_id "MSTRG.78375"; transcript_id "MSTRG.78375.6"; exon_number "4";
chr17	StringTie	exon	61869737	61869988	1000	-	.	gene_id "MSTRG.78375"; transcript_id "MSTRG.78375.6"; exon_number "5";
chr17	StringTie	exon	61872265	61872460	1000	-	.	gene_id "MSTRG.78375"; transcript_id "MSTRG.78375.6"; exon_number "6";
chr17	StringTie	exon	61874913	61875038	1000	-	.	gene_id "MSTRG.78375"; transcript_id "MSTRG.78375.6"; exon_number "7";
chr17	StringTie	exon	61877887	61878088	1000	-	.	gene_id "MSTRG.78375"; transcript_id "MSTRG.78375.6"; exon_number "8";
chr17	StringTie	exon	61881007	61881171	1000	-	.	gene_id "MSTRG.78375"; transcript_id "MSTRG.78375.6"; exon_number "9";
chr17	StringTie	exon	61884571	61884731	1000	-	.	gene_id "MSTRG.78375"; transcript_id "MSTRG.78375.6"; exon_number "10";
chr17	StringTie	transcript	61942551	62066059	1000	-	.	gene_id "MSTRG.78375"; transcript_id "MSTRG.78375.60";
chr17	StringTie	exon	61942551	61946600	1000	-	.	gene_id "MSTRG.78375"; transcript_id "MSTRG.78375.60"; exon_number "1";
chr17	StringTie	exon	61946917	61947017	1000	-	.	gene_id "MSTRG.78375"; transcript_id "MSTRG.78375.60"; exon_number "2";
chr17	StringTie	exon	61950825	61950998	1000	-	.	gene_id "MSTRG.78375"; transcript_id "MSTRG.78375.60"; exon_number "3";
chr17	StringTie	exon	61952965	61953113	1000	-	.	gene_id "MSTRG.78375"; transcript_id "MSTRG.78375.60"; exon_number "4";
chr17	StringTie	exon	61955382	61955567	1000	-	.	gene_id "MSTRG.78375"; transcript_id "MSTRG.78375.60"; exon_number "5";
chr17	StringTie	exon	61955680	61955838	1000	-	.	gene_id "MSTRG.78375"; transcript_id "MSTRG.78375.60"; exon_number "6";
chr17	StringTie	exon	61956339	61956481	1000	-	.	gene_id "MSTRG.78375"; transcript_id "MSTRG.78375.60"; exon_number "7";
chr17	StringTie	exon	61960867	61961090	1000	-	.	gene_id "MSTRG.78375"; transcript_id "MSTRG.78375.60"; exon_number "8";
chr17	StringTie	exon	61961588	61961779	1000	-	.	gene_id "MSTRG.78375"; transcript_id "MSTRG.78375.60"; exon_number "9";
chr17	StringTie	exon	61962752	61962971	1000	-	.	gene_id "MSTRG.78375"; transcript_id "MSTRG.78375.60"; exon_number "10";
chr17	StringTie	exon	61965006	61965468	1000	-	.	gene_id "MSTRG.78375"; transcript_id "MSTRG.78375.60"; exon_number "11";
chr17	StringTie	exon	61966462	61966651	1000	-	.	gene_id "MSTRG.78375"; transcript_id "MSTRG.78375.60"; exon_number "12";
chr17	StringTie	exon	61968035	61968258	1000	-	.	gene_id "MSTRG.78375"; transcript_id "MSTRG.78375.60"; exon_number "13";
chr17	StringTie	exon	61972727	61972888	1000	-	.	gene_id "MSTRG.78375"; transcript_id "MSTRG.78375.60"; exon_number "14";
chr17	StringTie	exon	61982193	61984367	1000	-	.	gene_id "MSTRG.78375"; transcript_id "MSTRG.78375.60"; exon_number "15";
chr17	StringTie	exon	61984651	61984865	1000	-	.	gene_id "MSTRG.78375"; transcript_id "MSTRG.78375.60"; exon_number "16";
chr17	StringTie	exon	61985000	61985090	1000	-	.	gene_id "MSTRG.78375"; transcript_id "MSTRG.78375.60"; exon_number "17";
chr17	StringTie	exon	61987007	61987128	1000	-	.	gene_id "MSTRG.78375"; transcript_id "MSTRG.78375.60"; exon_number "18";
chr17	StringTie	exon	61992540	61992621	1000	-	.	gene_id "MSTRG.78375"; transcript_id "MSTRG.78375.60"; exon_number "19";
chr17	StringTie	exon	61995152	61995365	1000	-	.	gene_id "MSTRG.78375"; transcript_id "MSTRG.78375.60"; exon_number "20";
chr17	StringTie	exon	62010550	62011233	1000	-	.	gene_id "MSTRG.78375"; transcript_id "MSTRG.78375.60"; exon_number "21";
chr17	StringTie	exon	62029541	62029651	1000	-	.	gene_id "MSTRG.78375"; transcript_id "MSTRG.78375.60"; exon_number "22";
chr17	StringTie	exon	62029851	62030013	1000	-	.	gene_id "MSTRG.78375"; transcript_id "MSTRG.78375.60"; exon_number "23";
chr17	StringTie	exon	62031444	62031638	1000	-	.	gene_id "MSTRG.78375"; transcript_id "MSTRG.78375.60"; exon_number "24";
chr17	StringTie	exon	62033787	62033984	1000	-	.	gene_id "MSTRG.78375"; transcript_id "MSTRG.78375.60"; exon_number "25";
chr17	StringTie	exon	62052537	62052702	1000	-	.	gene_id "MSTRG.78375"; transcript_id "MSTRG.78375.60"; exon_number "26";
chr17	StringTie	exon	62063067	62063301	1000	-	.	gene_id "MSTRG.78375"; transcript_id "MSTRG.78375.60"; exon_number "27";
chr17	StringTie	exon	62065140	62066059	1000	-	.	gene_id "MSTRG.78375"; transcript_id "MSTRG.78375.60"; exon_number "28";
chr17	StringTie	transcript	61942551	62065314	1000	-	.	gene_id "MSTRG.78375"; transcript_id "MSTRG.78375.61";
chr17	StringTie	exon	61942551	61946600	1000	-	.	gene_id "MSTRG.78375"; transcript_id "MSTRG.78375.61"; exon_number "1";
chr17	StringTie	exon	61946917	61947017	1000	-	.	gene_id "MSTRG.78375"; transcript_id "MSTRG.78375.61"; exon_number "2";
chr17	StringTie	exon	61950825	61950998	1000	-	.	gene_id "MSTRG.78375"; transcript_id "MSTRG.78375.61"; exon_number "3";
chr17	StringTie	exon	61952965	61953113	1000	-	.	gene_id "MSTRG.78375"; transcript_id "MSTRG.78375.61"; exon_number "4";
chr17	StringTie	exon	61955382	61955567	1000	-	.	gene_id "MSTRG.78375"; transcript_id "MSTRG.78375.61"; exon_number "5";
chr17	StringTie	exon	61956339	61956481	1000	-	.	gene_id "MSTRG.78375"; transcript_id "MSTRG.78375.61"; exon_number "6";
chr17	StringTie	exon	61960867	61961090	1000	-	.	gene_id "MSTRG.78375"; transcript_id "MSTRG.78375.61"; exon_number "7";
chr17	StringTie	exon	61961588	61961779	1000	-	.	gene_id "MSTRG.78375"; transcript_id "MSTRG.78375.61"; exon_number "8";
chr17	StringTie	exon	61962752	61962971	1000	-	.	gene_id "MSTRG.78375"; transcript_id "MSTRG.78375.61"; exon_number "9";
chr17	StringTie	exon	61965006	61965468	1000	-	.	gene_id "MSTRG.78375"; transcript_id "MSTRG.78375.61"; exon_number "10";
chr17	StringTie	exon	61966462	61966651	1000	-	.	gene_id "MSTRG.78375"; transcript_id "MSTRG.78375.61"; exon_number "11";
chr17	StringTie	exon	61968035	61968258	1000	-	.	gene_id "MSTRG.78375"; transcript_id "MSTRG.78375.61"; exon_number "12";
chr17	StringTie	exon	61972727	61972888	1000	-	.	gene_id "MSTRG.78375"; transcript_id "MSTRG.78375.61"; exon_number "13";
chr17	StringTie	exon	61982198	61983114	1000	-	.	gene_id "MSTRG.78375"; transcript_id "MSTRG.78375.61"; exon_number "14";
chr17	StringTie	exon	61984171	61984367	1000	-	.	gene_id "MSTRG.78375"; transcript_id "MSTRG.78375.61"; exon_number "15";
chr17	StringTie	exon	61984651	61984865	1000	-	.	gene_id "MSTRG.78375"; transcript_id "MSTRG.78375.61"; exon_number "16";
chr17	StringTie	exon	61985000	61985090	1000	-	.	gene_id "MSTRG.78375"; transcript_id "MSTRG.78375.61"; exon_number "17";
chr17	StringTie	exon	61987007	61987128	1000	-	.	gene_id "MSTRG.78375"; transcript_id "MSTRG.78375.61"; exon_number "18";
chr17	StringTie	exon	61992540	61992621	1000	-	.	gene_id "MSTRG.78375"; transcript_id "MSTRG.78375.61"; exon_number "19";
chr17	StringTie	exon	61995152	61995365	1000	-	.	gene_id "MSTRG.78375"; transcript_id "MSTRG.78375.61"; exon_number "20";
chr17	StringTie	exon	62010550	62011233	1000	-	.	gene_id "MSTRG.78375"; transcript_id "MSTRG.78375.61"; exon_number "21";
chr17	StringTie	exon	62029541	62029651	1000	-	.	gene_id "MSTRG.78375"; transcript_id "MSTRG.78375.61"; exon_number "22";
chr17	StringTie	exon	62029851	62030013	1000	-	.	gene_id "MSTRG.78375"; transcript_id "MSTRG.78375.61"; exon_number "23";
chr17	StringTie	exon	62031444	62031638	1000	-	.	gene_id "MSTRG.78375"; transcript_id "MSTRG.78375.61"; exon_number "24";
chr17	StringTie	exon	62033787	62033984	1000	-	.	gene_id "MSTRG.78375"; transcript_id "MSTRG.78375.61"; exon_number "25";
chr17	StringTie	exon	62035463	62035608	1000	-	.	gene_id "MSTRG.78375"; transcript_id "MSTRG.78375.61"; exon_number "26";
chr17	StringTie	exon	62052537	62052705	1000	-	.	gene_id "MSTRG.78375"; transcript_id "MSTRG.78375.61"; exon_number "27";
chr17	StringTie	exon	62063067	62063222	1000	-	.	gene_id "MSTRG.78375"; transcript_id "MSTRG.78375.61"; exon_number "28";
chr17	StringTie	exon	62065140	62065314	1000	-	.	gene_id "MSTRG.78375"; transcript_id "MSTRG.78375.61"; exon_number "29";
chr17	StringTie	transcript	61942551	62065314	1000	-	.	gene_id "MSTRG.78375"; transcript_id "MSTRG.78375.62";
chr17	StringTie	exon	61942551	61946600	1000	-	.	gene_id "MSTRG.78375"; transcript_id "MSTRG.78375.62"; exon_number "1";
chr17	StringTie	exon	61946917	61947017	1000	-	.	gene_id "MSTRG.78375"; transcript_id "MSTRG.78375.62"; exon_number "2";
chr17	StringTie	exon	61950825	61950998	1000	-	.	gene_id "MSTRG.78375"; transcript_id "MSTRG.78375.62"; exon_number "3";
chr17	StringTie	exon	61952965	61953113	1000	-	.	gene_id "MSTRG.78375"; transcript_id "MSTRG.78375.62"; exon_number "4";
chr17	StringTie	exon	61955382	61955567	1000	-	.	gene_id "MSTRG.78375"; transcript_id "MSTRG.78375.62"; exon_number "5";
chr17	StringTie	exon	61955680	61955838	1000	-	.	gene_id "MSTRG.78375"; transcript_id "MSTRG.78375.62"; exon_number "6";
chr17	StringTie	exon	61956339	61956481	1000	-	.	gene_id "MSTRG.78375"; transcript_id "MSTRG.78375.62"; exon_number "7";
chr17	StringTie	exon	61960867	61961090	1000	-	.	gene_id "MSTRG.78375"; transcript_id "MSTRG.78375.62"; exon_number "8";
chr17	StringTie	exon	61961588	61961779	1000	-	.	gene_id "MSTRG.78375"; transcript_id "MSTRG.78375.62"; exon_number "9";
chr17	StringTie	exon	61962752	61962971	1000	-	.	gene_id "MSTRG.78375"; transcript_id "MSTRG.78375.62"; exon_number "10";
chr17	StringTie	exon	61965006	61965468	1000	-	.	gene_id "MSTRG.78375"; transcript_id "MSTRG.78375.62"; exon_number "11";
chr17	StringTie	exon	61966462	61966651	1000	-	.	gene_id "MSTRG.78375"; transcript_id "MSTRG.78375.62"; exon_number "12";
chr17	StringTie	exon	61968035	61968258	1000	-	.	gene_id "MSTRG.78375"; transcript_id "MSTRG.78375.62"; exon_number "13";
chr17	StringTie	exon	61972727	61972888	1000	-	.	gene_id "MSTRG.78375"; transcript_id "MSTRG.78375.62"; exon_number "14";
chr17	StringTie	exon	61982193	61983114	1000	-	.	gene_id "MSTRG.78375"; transcript_id "MSTRG.78375.62"; exon_number "15";
chr17	StringTie	exon	61984171	61984367	1000	-	.	gene_id "MSTRG.78375"; transcript_id "MSTRG.78375.62"; exon_number "16";
chr17	StringTie	exon	61984651	61984865	1000	-	.	gene_id "MSTRG.78375"; transcript_id "MSTRG.78375.62"; exon_number "17";
chr17	StringTie	exon	61985000	61985090	1000	-	.	gene_id "MSTRG.78375"; transcript_id "MSTRG.78375.62"; exon_number "18";
chr17	StringTie	exon	61987007	61987128	1000	-	.	gene_id "MSTRG.78375"; transcript_id "MSTRG.78375.62"; exon_number "19";
chr17	StringTie	exon	61992540	61992621	1000	-	.	gene_id "MSTRG.78375"; transcript_id "MSTRG.78375.62"; exon_number "20";
chr17	StringTie	exon	61995152	61995365	1000	-	.	gene_id "MSTRG.78375"; transcript_id "MSTRG.78375.62"; exon_number "21";
chr17	StringTie	exon	62010550	62011233	1000	-	.	gene_id "MSTRG.78375"; transcript_id "MSTRG.78375.62"; exon_number "22";
chr17	StringTie	exon	62029541	62029651	1000	-	.	gene_id "MSTRG.78375"; transcript_id "MSTRG.78375.62"; exon_number "23";
chr17	StringTie	exon	62029851	62030013	1000	-	.	gene_id "MSTRG.78375"; transcript_id "MSTRG.78375.62"; exon_number "24";
chr17	StringTie	exon	62031444	62031638	1000	-	.	gene_id "MSTRG.78375"; transcript_id "MSTRG.78375.62"; exon_number "25";
chr17	StringTie	exon	62033787	62033945	1000	-	.	gene_id "MSTRG.78375"; transcript_id "MSTRG.78375.62"; exon_number "26";
chr17	StringTie	exon	62035463	62035608	1000	-	.	gene_id "MSTRG.78375"; transcript_id "MSTRG.78375.62"; exon_number "27";
chr17	StringTie	exon	62052537	62052705	1000	-	.	gene_id "MSTRG.78375"; transcript_id "MSTRG.78375.62"; exon_number "28";
chr17	StringTie	exon	62063067	62063301	1000	-	.	gene_id "MSTRG.78375"; transcript_id "MSTRG.78375.62"; exon_number "29";
chr17	StringTie	exon	62065140	62065314	1000	-	.	gene_id "MSTRG.78375"; transcript_id "MSTRG.78375.62"; exon_number "30";
chr17	StringTie	transcript	61942551	62064032	1000	-	.	gene_id "MSTRG.78375"; transcript_id "MSTRG.78375.63";
chr17	StringTie	exon	61942551	61946600	1000	-	.	gene_id "MSTRG.78375"; transcript_id "MSTRG.78375.63"; exon_number "1";
chr17	StringTie	exon	61946917	61947017	1000	-	.	gene_id "MSTRG.78375"; transcript_id "MSTRG.78375.63"; exon_number "2";
chr17	StringTie	exon	61950825	61950998	1000	-	.	gene_id "MSTRG.78375"; transcript_id "MSTRG.78375.63"; exon_number "3";
chr17	StringTie	exon	61952965	61953113	1000	-	.	gene_id "MSTRG.78375"; transcript_id "MSTRG.78375.63"; exon_number "4";
chr17	StringTie	exon	61955382	61955567	1000	-	.	gene_id "MSTRG.78375"; transcript_id "MSTRG.78375.63"; exon_number "5";
chr17	StringTie	exon	61955680	61955838	1000	-	.	gene_id "MSTRG.78375"; transcript_id "MSTRG.78375.63"; exon_number "6";
chr17	StringTie	exon	61956339	61956481	1000	-	.	gene_id "MSTRG.78375"; transcript_id "MSTRG.78375.63"; exon_number "7";
chr17	StringTie	exon	61960867	61961090	1000	-	.	gene_id "MSTRG.78375"; transcript_id "MSTRG.78375.63"; exon_number "8";
chr17	StringTie	exon	61961588	61961779	1000	-	.	gene_id "MSTRG.78375"; transcript_id "MSTRG.78375.63"; exon_number "9";
chr17	StringTie	exon	61962752	61962971	1000	-	.	gene_id "MSTRG.78375"; transcript_id "MSTRG.78375.63"; exon_number "10";
chr17	StringTie	exon	61965006	61965468	1000	-	.	gene_id "MSTRG.78375"; transcript_id "MSTRG.78375.63"; exon_number "11";
chr17	StringTie	exon	61966462	61966651	1000	-	.	gene_id "MSTRG.78375"; transcript_id "MSTRG.78375.63"; exon_number "12";
chr17	StringTie	exon	61968035	61968258	1000	-	.	gene_id "MSTRG.78375"; transcript_id "MSTRG.78375.63"; exon_number "13";
chr17	StringTie	exon	61972727	61972888	1000	-	.	gene_id "MSTRG.78375"; transcript_id "MSTRG.78375.63"; exon_number "14";
chr17	StringTie	exon	61982198	61983114	1000	-	.	gene_id "MSTRG.78375"; transcript_id "MSTRG.78375.63"; exon_number "15";
chr17	StringTie	exon	61984171	61984367	1000	-	.	gene_id "MSTRG.78375"; transcript_id "MSTRG.78375.63"; exon_number "16";
chr17	StringTie	exon	61984651	61984865	1000	-	.	gene_id "MSTRG.78375"; transcript_id "MSTRG.78375.63"; exon_number "17";
chr17	StringTie	exon	61985000	61985090	1000	-	.	gene_id "MSTRG.78375"; transcript_id "MSTRG.78375.63"; exon_number "18";
chr17	StringTie	exon	61987007	61987128	1000	-	.	gene_id "MSTRG.78375"; transcript_id "MSTRG.78375.63"; exon_number "19";
chr17	StringTie	exon	61992540	61992621	1000	-	.	gene_id "MSTRG.78375"; transcript_id "MSTRG.78375.63"; exon_number "20";
chr17	StringTie	exon	61995152	61995365	1000	-	.	gene_id "MSTRG.78375"; transcript_id "MSTRG.78375.63"; exon_number "21";
chr17	StringTie	exon	62010550	62011233	1000	-	.	gene_id "MSTRG.78375"; transcript_id "MSTRG.78375.63"; exon_number "22";
chr17	StringTie	exon	62029541	62029651	1000	-	.	gene_id "MSTRG.78375"; transcript_id "MSTRG.78375.63"; exon_number "23";
chr17	StringTie	exon	62029851	62030013	1000	-	.	gene_id "MSTRG.78375"; transcript_id "MSTRG.78375.63"; exon_number "24";
chr17	StringTie	exon	62031444	62031638	1000	-	.	gene_id "MSTRG.78375"; transcript_id "MSTRG.78375.63"; exon_number "25";
chr17	StringTie	exon	62033787	62033984	1000	-	.	gene_id "MSTRG.78375"; transcript_id "MSTRG.78375.63"; exon_number "26";
chr17	StringTie	exon	62035463	62035608	1000	-	.	gene_id "MSTRG.78375"; transcript_id "MSTRG.78375.63"; exon_number "27";
chr17	StringTie	exon	62052537	62052705	1000	-	.	gene_id "MSTRG.78375"; transcript_id "MSTRG.78375.63"; exon_number "28";
chr17	StringTie	exon	62063067	62063301	1000	-	.	gene_id "MSTRG.78375"; transcript_id "MSTRG.78375.63"; exon_number "29";
chr17	StringTie	exon	62063970	62064032	1000	-	.	gene_id "MSTRG.78375"; transcript_id "MSTRG.78375.63"; exon_number "30";
chr17	StringTie	transcript	61942558	62065321	1000	-	.	gene_id "MSTRG.78375"; transcript_id "MSTRG.78375.64";
chr17	StringTie	exon	61942558	61946600	1000	-	.	gene_id "MSTRG.78375"; transcript_id "MSTRG.78375.64"; exon_number "1";
chr17	StringTie	exon	61946917	61947017	1000	-	.	gene_id "MSTRG.78375"; transcript_id "MSTRG.78375.64"; exon_number "2";
chr17	StringTie	exon	61950825	61950998	1000	-	.	gene_id "MSTRG.78375"; transcript_id "MSTRG.78375.64"; exon_number "3";
chr17	StringTie	exon	61952965	61953113	1000	-	.	gene_id "MSTRG.78375"; transcript_id "MSTRG.78375.64"; exon_number "4";
chr17	StringTie	exon	61953369	61953463	1000	-	.	gene_id "MSTRG.78375"; transcript_id "MSTRG.78375.64"; exon_number "5";
chr17	StringTie	exon	61955382	61955567	1000	-	.	gene_id "MSTRG.78375"; transcript_id "MSTRG.78375.64"; exon_number "6";
chr17	StringTie	exon	61955680	61955838	1000	-	.	gene_id "MSTRG.78375"; transcript_id "MSTRG.78375.64"; exon_number "7";
chr17	StringTie	exon	61956339	61956481	1000	-	.	gene_id "MSTRG.78375"; transcript_id "MSTRG.78375.64"; exon_number "8";
chr17	StringTie	exon	61960867	61961090	1000	-	.	gene_id "MSTRG.78375"; transcript_id "MSTRG.78375.64"; exon_number "9";
chr17	StringTie	exon	61961588	61961779	1000	-	.	gene_id "MSTRG.78375"; transcript_id "MSTRG.78375.64"; exon_number "10";
chr17	StringTie	exon	61962752	61962971	1000	-	.	gene_id "MSTRG.78375"; transcript_id "MSTRG.78375.64"; exon_number "11";
chr17	StringTie	exon	61965006	61965468	1000	-	.	gene_id "MSTRG.78375"; transcript_id "MSTRG.78375.64"; exon_number "12";
chr17	StringTie	exon	61966462	61966651	1000	-	.	gene_id "MSTRG.78375"; transcript_id "MSTRG.78375.64"; exon_number "13";
chr17	StringTie	exon	61968035	61968258	1000	-	.	gene_id "MSTRG.78375"; transcript_id "MSTRG.78375.64"; exon_number "14";
chr17	StringTie	exon	61972727	61972835	1000	-	.	gene_id "MSTRG.78375"; transcript_id "MSTRG.78375.64"; exon_number "15";
chr17	StringTie	exon	61982198	61983114	1000	-	.	gene_id "MSTRG.78375"; transcript_id "MSTRG.78375.64"; exon_number "16";
chr17	StringTie	exon	61984171	61984367	1000	-	.	gene_id "MSTRG.78375"; transcript_id "MSTRG.78375.64"; exon_number "17";
chr17	StringTie	exon	61984651	61984865	1000	-	.	gene_id "MSTRG.78375"; transcript_id "MSTRG.78375.64"; exon_number "18";
chr17	StringTie	exon	61985000	61985090	1000	-	.	gene_id "MSTRG.78375"; transcript_id "MSTRG.78375.64"; exon_number "19";
chr17	StringTie	exon	61987007	61987128	1000	-	.	gene_id "MSTRG.78375"; transcript_id "MSTRG.78375.64"; exon_number "20";
chr17	StringTie	exon	61992540	61992621	1000	-	.	gene_id "MSTRG.78375"; transcript_id "MSTRG.78375.64"; exon_number "21";
chr17	StringTie	exon	61995152	61995365	1000	-	.	gene_id "MSTRG.78375"; transcript_id "MSTRG.78375.64"; exon_number "22";
chr17	StringTie	exon	62010550	62011233	1000	-	.	gene_id "MSTRG.78375"; transcript_id "MSTRG.78375.64"; exon_number "23";
chr17	StringTie	exon	62029541	62029651	1000	-	.	gene_id "MSTRG.78375"; transcript_id "MSTRG.78375.64"; exon_number "24";
chr17	StringTie	exon	62029851	62030013	1000	-	.	gene_id "MSTRG.78375"; transcript_id "MSTRG.78375.64"; exon_number "25";
chr17	StringTie	exon	62031444	62031638	1000	-	.	gene_id "MSTRG.78375"; transcript_id "MSTRG.78375.64"; exon_number "26";
chr17	StringTie	exon	62033787	62033945	1000	-	.	gene_id "MSTRG.78375"; transcript_id "MSTRG.78375.64"; exon_number "27";
chr17	StringTie	exon	62035463	62035608	1000	-	.	gene_id "MSTRG.78375"; transcript_id "MSTRG.78375.64"; exon_number "28";
chr17	StringTie	exon	62052537	62052705	1000	-	.	gene_id "MSTRG.78375"; transcript_id "MSTRG.78375.64"; exon_number "29";
chr17	StringTie	exon	62063067	62063301	1000	-	.	gene_id "MSTRG.78375"; transcript_id "MSTRG.78375.64"; exon_number "30";
chr17	StringTie	exon	62065140	62065321	1000	-	.	gene_id "MSTRG.78375"; transcript_id "MSTRG.78375.64"; exon_number "31";
chr17	StringTie	transcript	61942559	62066023	1000	-	.	gene_id "MSTRG.78375"; transcript_id "MSTRG.78375.65";
chr17	StringTie	exon	61942559	61946616	1000	-	.	gene_id "MSTRG.78375"; transcript_id "MSTRG.78375.65"; exon_number "1";
chr17	StringTie	exon	61946917	61947017	1000	-	.	gene_id "MSTRG.78375"; transcript_id "MSTRG.78375.65"; exon_number "2";
chr17	StringTie	exon	61950825	61950998	1000	-	.	gene_id "MSTRG.78375"; transcript_id "MSTRG.78375.65"; exon_number "3";
chr17	StringTie	exon	61952965	61953463	1000	-	.	gene_id "MSTRG.78375"; transcript_id "MSTRG.78375.65"; exon_number "4";
chr17	StringTie	exon	61955382	61955567	1000	-	.	gene_id "MSTRG.78375"; transcript_id "MSTRG.78375.65"; exon_number "5";
chr17	StringTie	exon	61955680	61955838	1000	-	.	gene_id "MSTRG.78375"; transcript_id "MSTRG.78375.65"; exon_number "6";
chr17	StringTie	exon	61956339	61956481	1000	-	.	gene_id "MSTRG.78375"; transcript_id "MSTRG.78375.65"; exon_number "7";
chr17	StringTie	exon	61960867	61961090	1000	-	.	gene_id "MSTRG.78375"; transcript_id "MSTRG.78375.65"; exon_number "8";
chr17	StringTie	exon	61961588	61961779	1000	-	.	gene_id "MSTRG.78375"; transcript_id "MSTRG.78375.65"; exon_number "9";
chr17	StringTie	exon	61962752	61962971	1000	-	.	gene_id "MSTRG.78375"; transcript_id "MSTRG.78375.65"; exon_number "10";
chr17	StringTie	exon	61965006	61965468	1000	-	.	gene_id "MSTRG.78375"; transcript_id "MSTRG.78375.65"; exon_number "11";
chr17	StringTie	exon	61966462	61966651	1000	-	.	gene_id "MSTRG.78375"; transcript_id "MSTRG.78375.65"; exon_number "12";
chr17	StringTie	exon	61968035	61968258	1000	-	.	gene_id "MSTRG.78375"; transcript_id "MSTRG.78375.65"; exon_number "13";
chr17	StringTie	exon	61972727	61972888	1000	-	.	gene_id "MSTRG.78375"; transcript_id "MSTRG.78375.65"; exon_number "14";
chr17	StringTie	exon	61982198	61983114	1000	-	.	gene_id "MSTRG.78375"; transcript_id "MSTRG.78375.65"; exon_number "15";
chr17	StringTie	exon	61984171	61984367	1000	-	.	gene_id "MSTRG.78375"; transcript_id "MSTRG.78375.65"; exon_number "16";
chr17	StringTie	exon	61984651	61984865	1000	-	.	gene_id "MSTRG.78375"; transcript_id "MSTRG.78375.65"; exon_number "17";
chr17	StringTie	exon	61985000	61985090	1000	-	.	gene_id "MSTRG.78375"; transcript_id "MSTRG.78375.65"; exon_number "18";
chr17	StringTie	exon	61987007	61987128	1000	-	.	gene_id "MSTRG.78375"; transcript_id "MSTRG.78375.65"; exon_number "19";
chr17	StringTie	exon	61992540	61992621	1000	-	.	gene_id "MSTRG.78375"; transcript_id "MSTRG.78375.65"; exon_number "20";
chr17	StringTie	exon	61995152	61995365	1000	-	.	gene_id "MSTRG.78375"; transcript_id "MSTRG.78375.65"; exon_number "21";
chr17	StringTie	exon	62010550	62011233	1000	-	.	gene_id "MSTRG.78375"; transcript_id "MSTRG.78375.65"; exon_number "22";
chr17	StringTie	exon	62029541	62029651	1000	-	.	gene_id "MSTRG.78375"; transcript_id "MSTRG.78375.65"; exon_number "23";
chr17	StringTie	exon	62029851	62030013	1000	-	.	gene_id "MSTRG.78375"; transcript_id "MSTRG.78375.65"; exon_number "24";
chr17	StringTie	exon	62031444	62031638	1000	-	.	gene_id "MSTRG.78375"; transcript_id "MSTRG.78375.65"; exon_number "25";
chr17	StringTie	exon	62033787	62033984	1000	-	.	gene_id "MSTRG.78375"; transcript_id "MSTRG.78375.65"; exon_number "26";
chr17	StringTie	exon	62035463	62035608	1000	-	.	gene_id "MSTRG.78375"; transcript_id "MSTRG.78375.65"; exon_number "27";
chr17	StringTie	exon	62052537	62052702	1000	-	.	gene_id "MSTRG.78375"; transcript_id "MSTRG.78375.65"; exon_number "28";
chr17	StringTie	exon	62063067	62063301	1000	-	.	gene_id "MSTRG.78375"; transcript_id "MSTRG.78375.65"; exon_number "29";
chr17	StringTie	exon	62065140	62066023	1000	-	.	gene_id "MSTRG.78375"; transcript_id "MSTRG.78375.65"; exon_number "30";
chr17	StringTie	transcript	61942559	62065274	1000	-	.	gene_id "MSTRG.78375"; transcript_id "MSTRG.78375.66";
chr17	StringTie	exon	61942559	61946600	1000	-	.	gene_id "MSTRG.78375"; transcript_id "MSTRG.78375.66"; exon_number "1";
chr17	StringTie	exon	61946917	61947017	1000	-	.	gene_id "MSTRG.78375"; transcript_id "MSTRG.78375.66"; exon_number "2";
chr17	StringTie	exon	61950825	61950998	1000	-	.	gene_id "MSTRG.78375"; transcript_id "MSTRG.78375.66"; exon_number "3";
chr17	StringTie	exon	61952965	61953113	1000	-	.	gene_id "MSTRG.78375"; transcript_id "MSTRG.78375.66"; exon_number "4";
chr17	StringTie	exon	61953369	61953463	1000	-	.	gene_id "MSTRG.78375"; transcript_id "MSTRG.78375.66"; exon_number "5";
chr17	StringTie	exon	61955382	61955567	1000	-	.	gene_id "MSTRG.78375"; transcript_id "MSTRG.78375.66"; exon_number "6";
chr17	StringTie	exon	61955680	61955838	1000	-	.	gene_id "MSTRG.78375"; transcript_id "MSTRG.78375.66"; exon_number "7";
chr17	StringTie	exon	61956339	61956481	1000	-	.	gene_id "MSTRG.78375"; transcript_id "MSTRG.78375.66"; exon_number "8";
chr17	StringTie	exon	61960867	61961090	1000	-	.	gene_id "MSTRG.78375"; transcript_id "MSTRG.78375.66"; exon_number "9";
chr17	StringTie	exon	61961588	61961779	1000	-	.	gene_id "MSTRG.78375"; transcript_id "MSTRG.78375.66"; exon_number "10";
chr17	StringTie	exon	61962752	61962971	1000	-	.	gene_id "MSTRG.78375"; transcript_id "MSTRG.78375.66"; exon_number "11";
chr17	StringTie	exon	61965006	61965468	1000	-	.	gene_id "MSTRG.78375"; transcript_id "MSTRG.78375.66"; exon_number "12";
chr17	StringTie	exon	61966462	61966651	1000	-	.	gene_id "MSTRG.78375"; transcript_id "MSTRG.78375.66"; exon_number "13";
chr17	StringTie	exon	61968035	61968258	1000	-	.	gene_id "MSTRG.78375"; transcript_id "MSTRG.78375.66"; exon_number "14";
chr17	StringTie	exon	61972727	61972888	1000	-	.	gene_id "MSTRG.78375"; transcript_id "MSTRG.78375.66"; exon_number "15";
chr17	StringTie	exon	61982198	61983114	1000	-	.	gene_id "MSTRG.78375"; transcript_id "MSTRG.78375.66"; exon_number "16";
chr17	StringTie	exon	61984171	61984367	1000	-	.	gene_id "MSTRG.78375"; transcript_id "MSTRG.78375.66"; exon_number "17";
chr17	StringTie	exon	61984651	61984865	1000	-	.	gene_id "MSTRG.78375"; transcript_id "MSTRG.78375.66"; exon_number "18";
chr17	StringTie	exon	61985000	61985090	1000	-	.	gene_id "MSTRG.78375"; transcript_id "MSTRG.78375.66"; exon_number "19";
chr17	StringTie	exon	61986361	61986485	1000	-	.	gene_id "MSTRG.78375"; transcript_id "MSTRG.78375.66"; exon_number "20";
chr17	StringTie	exon	61987007	61987128	1000	-	.	gene_id "MSTRG.78375"; transcript_id "MSTRG.78375.66"; exon_number "21";
chr17	StringTie	exon	61992540	61992621	1000	-	.	gene_id "MSTRG.78375"; transcript_id "MSTRG.78375.66"; exon_number "22";
chr17	StringTie	exon	61995152	61995365	1000	-	.	gene_id "MSTRG.78375"; transcript_id "MSTRG.78375.66"; exon_number "23";
chr17	StringTie	exon	62010550	62011233	1000	-	.	gene_id "MSTRG.78375"; transcript_id "MSTRG.78375.66"; exon_number "24";
chr17	StringTie	exon	62029541	62029651	1000	-	.	gene_id "MSTRG.78375"; transcript_id "MSTRG.78375.66"; exon_number "25";
chr17	StringTie	exon	62029851	62030013	1000	-	.	gene_id "MSTRG.78375"; transcript_id "MSTRG.78375.66"; exon_number "26";
chr17	StringTie	exon	62031444	62031638	1000	-	.	gene_id "MSTRG.78375"; transcript_id "MSTRG.78375.66"; exon_number "27";
chr17	StringTie	exon	62033787	62033984	1000	-	.	gene_id "MSTRG.78375"; transcript_id "MSTRG.78375.66"; exon_number "28";
chr17	StringTie	exon	62035463	62035608	1000	-	.	gene_id "MSTRG.78375"; transcript_id "MSTRG.78375.66"; exon_number "29";
chr17	StringTie	exon	62052537	62052705	1000	-	.	gene_id "MSTRG.78375"; transcript_id "MSTRG.78375.66"; exon_number "30";
chr17	StringTie	exon	62063067	62063301	1000	-	.	gene_id "MSTRG.78375"; transcript_id "MSTRG.78375.66"; exon_number "31";
chr17	StringTie	exon	62065140	62065274	1000	-	.	gene_id "MSTRG.78375"; transcript_id "MSTRG.78375.66"; exon_number "32";
chr17	StringTie	transcript	61942562	62065997	1000	-	.	gene_id "MSTRG.78375"; transcript_id "MSTRG.78375.67";
chr17	StringTie	exon	61942562	61946600	1000	-	.	gene_id "MSTRG.78375"; transcript_id "MSTRG.78375.67"; exon_number "1";
chr17	StringTie	exon	61946917	61947017	1000	-	.	gene_id "MSTRG.78375"; transcript_id "MSTRG.78375.67"; exon_number "2";
chr17	StringTie	exon	61950825	61950998	1000	-	.	gene_id "MSTRG.78375"; transcript_id "MSTRG.78375.67"; exon_number "3";
chr17	StringTie	exon	61952965	61953113	1000	-	.	gene_id "MSTRG.78375"; transcript_id "MSTRG.78375.67"; exon_number "4";
chr17	StringTie	exon	61955382	61955567	1000	-	.	gene_id "MSTRG.78375"; transcript_id "MSTRG.78375.67"; exon_number "5";
chr17	StringTie	exon	61955680	61955838	1000	-	.	gene_id "MSTRG.78375"; transcript_id "MSTRG.78375.67"; exon_number "6";
chr17	StringTie	exon	61956339	61956481	1000	-	.	gene_id "MSTRG.78375"; transcript_id "MSTRG.78375.67"; exon_number "7";
chr17	StringTie	exon	61960867	61961090	1000	-	.	gene_id "MSTRG.78375"; transcript_id "MSTRG.78375.67"; exon_number "8";
chr17	StringTie	exon	61961588	61961779	1000	-	.	gene_id "MSTRG.78375"; transcript_id "MSTRG.78375.67"; exon_number "9";
chr17	StringTie	exon	61962752	61962971	1000	-	.	gene_id "MSTRG.78375"; transcript_id "MSTRG.78375.67"; exon_number "10";
chr17	StringTie	exon	61965006	61965468	1000	-	.	gene_id "MSTRG.78375"; transcript_id "MSTRG.78375.67"; exon_number "11";
chr17	StringTie	exon	61966462	61966651	1000	-	.	gene_id "MSTRG.78375"; transcript_id "MSTRG.78375.67"; exon_number "12";
chr17	StringTie	exon	61968035	61968258	1000	-	.	gene_id "MSTRG.78375"; transcript_id "MSTRG.78375.67"; exon_number "13";
chr17	StringTie	exon	61972727	61972888	1000	-	.	gene_id "MSTRG.78375"; transcript_id "MSTRG.78375.67"; exon_number "14";
chr17	StringTie	exon	61982198	61983114	1000	-	.	gene_id "MSTRG.78375"; transcript_id "MSTRG.78375.67"; exon_number "15";
chr17	StringTie	exon	61984171	61984367	1000	-	.	gene_id "MSTRG.78375"; transcript_id "MSTRG.78375.67"; exon_number "16";
chr17	StringTie	exon	61984651	61984865	1000	-	.	gene_id "MSTRG.78375"; transcript_id "MSTRG.78375.67"; exon_number "17";
chr17	StringTie	exon	61985000	61985090	1000	-	.	gene_id "MSTRG.78375"; transcript_id "MSTRG.78375.67"; exon_number "18";
chr17	StringTie	exon	61987007	61987128	1000	-	.	gene_id "MSTRG.78375"; transcript_id "MSTRG.78375.67"; exon_number "19";
chr17	StringTie	exon	61992540	61992621	1000	-	.	gene_id "MSTRG.78375"; transcript_id "MSTRG.78375.67"; exon_number "20";
chr17	StringTie	exon	61995152	61995365	1000	-	.	gene_id "MSTRG.78375"; transcript_id "MSTRG.78375.67"; exon_number "21";
chr17	StringTie	exon	62010550	62011233	1000	-	.	gene_id "MSTRG.78375"; transcript_id "MSTRG.78375.67"; exon_number "22";
chr17	StringTie	exon	62029541	62029651	1000	-	.	gene_id "MSTRG.78375"; transcript_id "MSTRG.78375.67"; exon_number "23";
chr17	StringTie	exon	62029851	62030013	1000	-	.	gene_id "MSTRG.78375"; transcript_id "MSTRG.78375.67"; exon_number "24";
chr17	StringTie	exon	62031444	62031638	1000	-	.	gene_id "MSTRG.78375"; transcript_id "MSTRG.78375.67"; exon_number "25";
chr17	StringTie	exon	62033787	62033984	1000	-	.	gene_id "MSTRG.78375"; transcript_id "MSTRG.78375.67"; exon_number "26";
chr17	StringTie	exon	62035463	62035608	1000	-	.	gene_id "MSTRG.78375"; transcript_id "MSTRG.78375.67"; exon_number "27";
chr17	StringTie	exon	62052537	62052705	1000	-	.	gene_id "MSTRG.78375"; transcript_id "MSTRG.78375.67"; exon_number "28";
chr17	StringTie	exon	62063067	62063301	1000	-	.	gene_id "MSTRG.78375"; transcript_id "MSTRG.78375.67"; exon_number "29";
chr17	StringTie	exon	62065140	62065262	1000	-	.	gene_id "MSTRG.78375"; transcript_id "MSTRG.78375.67"; exon_number "30";
chr17	StringTie	exon	62065546	62065997	1000	-	.	gene_id "MSTRG.78375"; transcript_id "MSTRG.78375.67"; exon_number "31";
chr17	StringTie	transcript	61942572	62066059	1000	-	.	gene_id "MSTRG.78375"; transcript_id "MSTRG.78375.68";
chr17	StringTie	exon	61942572	61946600	1000	-	.	gene_id "MSTRG.78375"; transcript_id "MSTRG.78375.68"; exon_number "1";
chr17	StringTie	exon	61946917	61947017	1000	-	.	gene_id "MSTRG.78375"; transcript_id "MSTRG.78375.68"; exon_number "2";
chr17	StringTie	exon	61950825	61950998	1000	-	.	gene_id "MSTRG.78375"; transcript_id "MSTRG.78375.68"; exon_number "3";
chr17	StringTie	exon	61952965	61953113	1000	-	.	gene_id "MSTRG.78375"; transcript_id "MSTRG.78375.68"; exon_number "4";
chr17	StringTie	exon	61955382	61955567	1000	-	.	gene_id "MSTRG.78375"; transcript_id "MSTRG.78375.68"; exon_number "5";
chr17	StringTie	exon	61955680	61955838	1000	-	.	gene_id "MSTRG.78375"; transcript_id "MSTRG.78375.68"; exon_number "6";
chr17	StringTie	exon	61956339	61956481	1000	-	.	gene_id "MSTRG.78375"; transcript_id "MSTRG.78375.68"; exon_number "7";
chr17	StringTie	exon	61960867	61961090	1000	-	.	gene_id "MSTRG.78375"; transcript_id "MSTRG.78375.68"; exon_number "8";
chr17	StringTie	exon	61961588	61961779	1000	-	.	gene_id "MSTRG.78375"; transcript_id "MSTRG.78375.68"; exon_number "9";
chr17	StringTie	exon	61962752	61962971	1000	-	.	gene_id "MSTRG.78375"; transcript_id "MSTRG.78375.68"; exon_number "10";
chr17	StringTie	exon	61965006	61965468	1000	-	.	gene_id "MSTRG.78375"; transcript_id "MSTRG.78375.68"; exon_number "11";
chr17	StringTie	exon	61966462	61966651	1000	-	.	gene_id "MSTRG.78375"; transcript_id "MSTRG.78375.68"; exon_number "12";
chr17	StringTie	exon	61968035	61968258	1000	-	.	gene_id "MSTRG.78375"; transcript_id "MSTRG.78375.68"; exon_number "13";
chr17	StringTie	exon	61972727	61972888	1000	-	.	gene_id "MSTRG.78375"; transcript_id "MSTRG.78375.68"; exon_number "14";
chr17	StringTie	exon	61982198	61987128	1000	-	.	gene_id "MSTRG.78375"; transcript_id "MSTRG.78375.68"; exon_number "15";
chr17	StringTie	exon	61992540	61992621	1000	-	.	gene_id "MSTRG.78375"; transcript_id "MSTRG.78375.68"; exon_number "16";
chr17	StringTie	exon	61995152	61995365	1000	-	.	gene_id "MSTRG.78375"; transcript_id "MSTRG.78375.68"; exon_number "17";
chr17	StringTie	exon	62010550	62011233	1000	-	.	gene_id "MSTRG.78375"; transcript_id "MSTRG.78375.68"; exon_number "18";
chr17	StringTie	exon	62022885	62023650	1000	-	.	gene_id "MSTRG.78375"; transcript_id "MSTRG.78375.68"; exon_number "19";
chr17	StringTie	exon	62029541	62029651	1000	-	.	gene_id "MSTRG.78375"; transcript_id "MSTRG.78375.68"; exon_number "20";
chr17	StringTie	exon	62029851	62030037	1000	-	.	gene_id "MSTRG.78375"; transcript_id "MSTRG.78375.68"; exon_number "21";
chr17	StringTie	exon	62031444	62031638	1000	-	.	gene_id "MSTRG.78375"; transcript_id "MSTRG.78375.68"; exon_number "22";
chr17	StringTie	exon	62033787	62033984	1000	-	.	gene_id "MSTRG.78375"; transcript_id "MSTRG.78375.68"; exon_number "23";
chr17	StringTie	exon	62035463	62035608	1000	-	.	gene_id "MSTRG.78375"; transcript_id "MSTRG.78375.68"; exon_number "24";
chr17	StringTie	exon	62052537	62052705	1000	-	.	gene_id "MSTRG.78375"; transcript_id "MSTRG.78375.68"; exon_number "25";
chr17	StringTie	exon	62063067	62063222	1000	-	.	gene_id "MSTRG.78375"; transcript_id "MSTRG.78375.68"; exon_number "26";
chr17	StringTie	exon	62065140	62066059	1000	-	.	gene_id "MSTRG.78375"; transcript_id "MSTRG.78375.68"; exon_number "27";
chr17	StringTie	transcript	61942579	61972883	1000	-	.	gene_id "MSTRG.78375"; transcript_id "MSTRG.78375.69";
chr17	StringTie	exon	61942579	61946600	1000	-	.	gene_id "MSTRG.78375"; transcript_id "MSTRG.78375.69"; exon_number "1";
chr17	StringTie	exon	61946917	61947017	1000	-	.	gene_id "MSTRG.78375"; transcript_id "MSTRG.78375.69"; exon_number "2";
chr17	StringTie	exon	61950825	61950998	1000	-	.	gene_id "MSTRG.78375"; transcript_id "MSTRG.78375.69"; exon_number "3";
chr17	StringTie	exon	61952965	61953113	1000	-	.	gene_id "MSTRG.78375"; transcript_id "MSTRG.78375.69"; exon_number "4";
chr17	StringTie	exon	61955382	61955567	1000	-	.	gene_id "MSTRG.78375"; transcript_id "MSTRG.78375.69"; exon_number "5";
chr17	StringTie	exon	61955680	61955838	1000	-	.	gene_id "MSTRG.78375"; transcript_id "MSTRG.78375.69"; exon_number "6";
chr17	StringTie	exon	61956339	61956481	1000	-	.	gene_id "MSTRG.78375"; transcript_id "MSTRG.78375.69"; exon_number "7";
chr17	StringTie	exon	61960867	61961090	1000	-	.	gene_id "MSTRG.78375"; transcript_id "MSTRG.78375.69"; exon_number "8";
chr17	StringTie	exon	61961588	61961779	1000	-	.	gene_id "MSTRG.78375"; transcript_id "MSTRG.78375.69"; exon_number "9";
chr17	StringTie	exon	61962752	61962971	1000	-	.	gene_id "MSTRG.78375"; transcript_id "MSTRG.78375.69"; exon_number "10";
chr17	StringTie	exon	61965006	61965161	1000	-	.	gene_id "MSTRG.78375"; transcript_id "MSTRG.78375.69"; exon_number "11";
chr17	StringTie	exon	61966462	61966651	1000	-	.	gene_id "MSTRG.78375"; transcript_id "MSTRG.78375.69"; exon_number "12";
chr17	StringTie	exon	61968035	61968258	1000	-	.	gene_id "MSTRG.78375"; transcript_id "MSTRG.78375.69"; exon_number "13";
chr17	StringTie	exon	61972727	61972883	1000	-	.	gene_id "MSTRG.78375"; transcript_id "MSTRG.78375.69"; exon_number "14";
chr17	StringTie	transcript	61865367	62066188	1000	-	.	gene_id "MSTRG.78375"; transcript_id "MSTRG.78375.7";
chr17	StringTie	exon	61865367	61867726	1000	-	.	gene_id "MSTRG.78375"; transcript_id "MSTRG.78375.7"; exon_number "1";
chr17	StringTie	exon	61867833	61868009	1000	-	.	gene_id "MSTRG.78375"; transcript_id "MSTRG.78375.7"; exon_number "2";
chr17	StringTie	exon	61869034	61869139	1000	-	.	gene_id "MSTRG.78375"; transcript_id "MSTRG.78375.7"; exon_number "3";
chr17	StringTie	exon	61869273	61869380	1000	-	.	gene_id "MSTRG.78375"; transcript_id "MSTRG.78375.7"; exon_number "4";
chr17	StringTie	exon	61869737	61869988	1000	-	.	gene_id "MSTRG.78375"; transcript_id "MSTRG.78375.7"; exon_number "5";
chr17	StringTie	exon	61872265	61872460	1000	-	.	gene_id "MSTRG.78375"; transcript_id "MSTRG.78375.7"; exon_number "6";
chr17	StringTie	exon	61874913	61875038	1000	-	.	gene_id "MSTRG.78375"; transcript_id "MSTRG.78375.7"; exon_number "7";
chr17	StringTie	exon	61877887	61878088	1000	-	.	gene_id "MSTRG.78375"; transcript_id "MSTRG.78375.7"; exon_number "8";
chr17	StringTie	exon	61881007	61881171	1000	-	.	gene_id "MSTRG.78375"; transcript_id "MSTRG.78375.7"; exon_number "9";
chr17	StringTie	exon	61884901	61885005	1000	-	.	gene_id "MSTRG.78375"; transcript_id "MSTRG.78375.7"; exon_number "10";
chr17	StringTie	exon	61889786	61889894	1000	-	.	gene_id "MSTRG.78375"; transcript_id "MSTRG.78375.7"; exon_number "11";
chr17	StringTie	exon	61891513	61891689	1000	-	.	gene_id "MSTRG.78375"; transcript_id "MSTRG.78375.7"; exon_number "12";
chr17	StringTie	exon	61893765	61893899	1000	-	.	gene_id "MSTRG.78375"; transcript_id "MSTRG.78375.7"; exon_number "13";
chr17	StringTie	exon	61895315	61895383	1000	-	.	gene_id "MSTRG.78375"; transcript_id "MSTRG.78375.7"; exon_number "14";
chr17	StringTie	exon	61897469	61897583	1000	-	.	gene_id "MSTRG.78375"; transcript_id "MSTRG.78375.7"; exon_number "15";
chr17	StringTie	exon	61897668	61897739	1000	-	.	gene_id "MSTRG.78375"; transcript_id "MSTRG.78375.7"; exon_number "16";
chr17	StringTie	exon	61904460	61904585	1000	-	.	gene_id "MSTRG.78375"; transcript_id "MSTRG.78375.7"; exon_number "17";
chr17	StringTie	exon	61907408	61907634	1000	-	.	gene_id "MSTRG.78375"; transcript_id "MSTRG.78375.7"; exon_number "18";
chr17	StringTie	exon	61911520	61911693	1000	-	.	gene_id "MSTRG.78375"; transcript_id "MSTRG.78375.7"; exon_number "19";
chr17	StringTie	exon	61911940	61912070	1000	-	.	gene_id "MSTRG.78375"; transcript_id "MSTRG.78375.7"; exon_number "20";
chr17	StringTie	exon	61919400	61919513	1000	-	.	gene_id "MSTRG.78375"; transcript_id "MSTRG.78375.7"; exon_number "21";
chr17	StringTie	exon	61921725	61921827	1000	-	.	gene_id "MSTRG.78375"; transcript_id "MSTRG.78375.7"; exon_number "22";
chr17	StringTie	exon	61924961	61925099	1000	-	.	gene_id "MSTRG.78375"; transcript_id "MSTRG.78375.7"; exon_number "23";
chr17	StringTie	exon	61926352	61926662	1000	-	.	gene_id "MSTRG.78375"; transcript_id "MSTRG.78375.7"; exon_number "24";
chr17	StringTie	exon	61946020	61946600	1000	-	.	gene_id "MSTRG.78375"; transcript_id "MSTRG.78375.7"; exon_number "25";
chr17	StringTie	exon	61946917	61947017	1000	-	.	gene_id "MSTRG.78375"; transcript_id "MSTRG.78375.7"; exon_number "26";
chr17	StringTie	exon	61950825	61950998	1000	-	.	gene_id "MSTRG.78375"; transcript_id "MSTRG.78375.7"; exon_number "27";
chr17	StringTie	exon	61952965	61953113	1000	-	.	gene_id "MSTRG.78375"; transcript_id "MSTRG.78375.7"; exon_number "28";
chr17	StringTie	exon	61955382	61955567	1000	-	.	gene_id "MSTRG.78375"; transcript_id "MSTRG.78375.7"; exon_number "29";
chr17	StringTie	exon	61955680	61955838	1000	-	.	gene_id "MSTRG.78375"; transcript_id "MSTRG.78375.7"; exon_number "30";
chr17	StringTie	exon	61956339	61956481	1000	-	.	gene_id "MSTRG.78375"; transcript_id "MSTRG.78375.7"; exon_number "31";
chr17	StringTie	exon	61960867	61961090	1000	-	.	gene_id "MSTRG.78375"; transcript_id "MSTRG.78375.7"; exon_number "32";
chr17	StringTie	exon	61961588	61961779	1000	-	.	gene_id "MSTRG.78375"; transcript_id "MSTRG.78375.7"; exon_number "33";
chr17	StringTie	exon	61962752	61962971	1000	-	.	gene_id "MSTRG.78375"; transcript_id "MSTRG.78375.7"; exon_number "34";
chr17	StringTie	exon	61965006	61965468	1000	-	.	gene_id "MSTRG.78375"; transcript_id "MSTRG.78375.7"; exon_number "35";
chr17	StringTie	exon	61966462	61966651	1000	-	.	gene_id "MSTRG.78375"; transcript_id "MSTRG.78375.7"; exon_number "36";
chr17	StringTie	exon	61968035	61968258	1000	-	.	gene_id "MSTRG.78375"; transcript_id "MSTRG.78375.7"; exon_number "37";
chr17	StringTie	exon	61972727	61972888	1000	-	.	gene_id "MSTRG.78375"; transcript_id "MSTRG.78375.7"; exon_number "38";
chr17	StringTie	exon	61982198	61983114	1000	-	.	gene_id "MSTRG.78375"; transcript_id "MSTRG.78375.7"; exon_number "39";
chr17	StringTie	exon	61984171	61984367	1000	-	.	gene_id "MSTRG.78375"; transcript_id "MSTRG.78375.7"; exon_number "40";
chr17	StringTie	exon	61984651	61984865	1000	-	.	gene_id "MSTRG.78375"; transcript_id "MSTRG.78375.7"; exon_number "41";
chr17	StringTie	exon	61985000	61985090	1000	-	.	gene_id "MSTRG.78375"; transcript_id "MSTRG.78375.7"; exon_number "42";
chr17	StringTie	exon	61987007	61987128	1000	-	.	gene_id "MSTRG.78375"; transcript_id "MSTRG.78375.7"; exon_number "43";
chr17	StringTie	exon	61992540	61992621	1000	-	.	gene_id "MSTRG.78375"; transcript_id "MSTRG.78375.7"; exon_number "44";
chr17	StringTie	exon	61995152	61995365	1000	-	.	gene_id "MSTRG.78375"; transcript_id "MSTRG.78375.7"; exon_number "45";
chr17	StringTie	exon	62010550	62011233	1000	-	.	gene_id "MSTRG.78375"; transcript_id "MSTRG.78375.7"; exon_number "46";
chr17	StringTie	exon	62029541	62029651	1000	-	.	gene_id "MSTRG.78375"; transcript_id "MSTRG.78375.7"; exon_number "47";
chr17	StringTie	exon	62029851	62030013	1000	-	.	gene_id "MSTRG.78375"; transcript_id "MSTRG.78375.7"; exon_number "48";
chr17	StringTie	exon	62031444	62031638	1000	-	.	gene_id "MSTRG.78375"; transcript_id "MSTRG.78375.7"; exon_number "49";
chr17	StringTie	exon	62033787	62033984	1000	-	.	gene_id "MSTRG.78375"; transcript_id "MSTRG.78375.7"; exon_number "50";
chr17	StringTie	exon	62035463	62035608	1000	-	.	gene_id "MSTRG.78375"; transcript_id "MSTRG.78375.7"; exon_number "51";
chr17	StringTie	exon	62052537	62052705	1000	-	.	gene_id "MSTRG.78375"; transcript_id "MSTRG.78375.7"; exon_number "52";
chr17	StringTie	exon	62063067	62063301	1000	-	.	gene_id "MSTRG.78375"; transcript_id "MSTRG.78375.7"; exon_number "53";
chr17	StringTie	exon	62065140	62066188	1000	-	.	gene_id "MSTRG.78375"; transcript_id "MSTRG.78375.7"; exon_number "54";
chr17	StringTie	transcript	61942586	62065976	1000	-	.	gene_id "MSTRG.78375"; transcript_id "MSTRG.78375.70";
chr17	StringTie	exon	61942586	61946600	1000	-	.	gene_id "MSTRG.78375"; transcript_id "MSTRG.78375.70"; exon_number "1";
chr17	StringTie	exon	61946917	61947017	1000	-	.	gene_id "MSTRG.78375"; transcript_id "MSTRG.78375.70"; exon_number "2";
chr17	StringTie	exon	61950825	61950998	1000	-	.	gene_id "MSTRG.78375"; transcript_id "MSTRG.78375.70"; exon_number "3";
chr17	StringTie	exon	61952965	61953113	1000	-	.	gene_id "MSTRG.78375"; transcript_id "MSTRG.78375.70"; exon_number "4";
chr17	StringTie	exon	61953369	61953463	1000	-	.	gene_id "MSTRG.78375"; transcript_id "MSTRG.78375.70"; exon_number "5";
chr17	StringTie	exon	61955382	61955567	1000	-	.	gene_id "MSTRG.78375"; transcript_id "MSTRG.78375.70"; exon_number "6";
chr17	StringTie	exon	61955680	61955838	1000	-	.	gene_id "MSTRG.78375"; transcript_id "MSTRG.78375.70"; exon_number "7";
chr17	StringTie	exon	61956339	61956481	1000	-	.	gene_id "MSTRG.78375"; transcript_id "MSTRG.78375.70"; exon_number "8";
chr17	StringTie	exon	61965006	61965468	1000	-	.	gene_id "MSTRG.78375"; transcript_id "MSTRG.78375.70"; exon_number "9";
chr17	StringTie	exon	61966462	61966651	1000	-	.	gene_id "MSTRG.78375"; transcript_id "MSTRG.78375.70"; exon_number "10";
chr17	StringTie	exon	61968035	61968258	1000	-	.	gene_id "MSTRG.78375"; transcript_id "MSTRG.78375.70"; exon_number "11";
chr17	StringTie	exon	61972727	61972888	1000	-	.	gene_id "MSTRG.78375"; transcript_id "MSTRG.78375.70"; exon_number "12";
chr17	StringTie	exon	61982198	61983114	1000	-	.	gene_id "MSTRG.78375"; transcript_id "MSTRG.78375.70"; exon_number "13";
chr17	StringTie	exon	61984171	61984367	1000	-	.	gene_id "MSTRG.78375"; transcript_id "MSTRG.78375.70"; exon_number "14";
chr17	StringTie	exon	61984651	61984865	1000	-	.	gene_id "MSTRG.78375"; transcript_id "MSTRG.78375.70"; exon_number "15";
chr17	StringTie	exon	61985000	61985090	1000	-	.	gene_id "MSTRG.78375"; transcript_id "MSTRG.78375.70"; exon_number "16";
chr17	StringTie	exon	61987007	61987128	1000	-	.	gene_id "MSTRG.78375"; transcript_id "MSTRG.78375.70"; exon_number "17";
chr17	StringTie	exon	61992540	61992621	1000	-	.	gene_id "MSTRG.78375"; transcript_id "MSTRG.78375.70"; exon_number "18";
chr17	StringTie	exon	61995152	61995365	1000	-	.	gene_id "MSTRG.78375"; transcript_id "MSTRG.78375.70"; exon_number "19";
chr17	StringTie	exon	62010550	62011233	1000	-	.	gene_id "MSTRG.78375"; transcript_id "MSTRG.78375.70"; exon_number "20";
chr17	StringTie	exon	62029541	62029651	1000	-	.	gene_id "MSTRG.78375"; transcript_id "MSTRG.78375.70"; exon_number "21";
chr17	StringTie	exon	62029851	62030013	1000	-	.	gene_id "MSTRG.78375"; transcript_id "MSTRG.78375.70"; exon_number "22";
chr17	StringTie	exon	62031444	62031638	1000	-	.	gene_id "MSTRG.78375"; transcript_id "MSTRG.78375.70"; exon_number "23";
chr17	StringTie	exon	62033787	62033984	1000	-	.	gene_id "MSTRG.78375"; transcript_id "MSTRG.78375.70"; exon_number "24";
chr17	StringTie	exon	62035463	62035608	1000	-	.	gene_id "MSTRG.78375"; transcript_id "MSTRG.78375.70"; exon_number "25";
chr17	StringTie	exon	62052537	62052705	1000	-	.	gene_id "MSTRG.78375"; transcript_id "MSTRG.78375.70"; exon_number "26";
chr17	StringTie	exon	62063067	62063301	1000	-	.	gene_id "MSTRG.78375"; transcript_id "MSTRG.78375.70"; exon_number "27";
chr17	StringTie	exon	62065140	62065976	1000	-	.	gene_id "MSTRG.78375"; transcript_id "MSTRG.78375.70"; exon_number "28";
chr17	StringTie	transcript	61942603	62033945	1000	-	.	gene_id "MSTRG.78375"; transcript_id "MSTRG.78375.71";
chr17	StringTie	exon	61942603	61946600	1000	-	.	gene_id "MSTRG.78375"; transcript_id "MSTRG.78375.71"; exon_number "1";
chr17	StringTie	exon	61946917	61947017	1000	-	.	gene_id "MSTRG.78375"; transcript_id "MSTRG.78375.71"; exon_number "2";
chr17	StringTie	exon	61950825	61950998	1000	-	.	gene_id "MSTRG.78375"; transcript_id "MSTRG.78375.71"; exon_number "3";
chr17	StringTie	exon	61952965	61953113	1000	-	.	gene_id "MSTRG.78375"; transcript_id "MSTRG.78375.71"; exon_number "4";
chr17	StringTie	exon	61953369	61953463	1000	-	.	gene_id "MSTRG.78375"; transcript_id "MSTRG.78375.71"; exon_number "5";
chr17	StringTie	exon	61955382	61955567	1000	-	.	gene_id "MSTRG.78375"; transcript_id "MSTRG.78375.71"; exon_number "6";
chr17	StringTie	exon	61955680	61955838	1000	-	.	gene_id "MSTRG.78375"; transcript_id "MSTRG.78375.71"; exon_number "7";
chr17	StringTie	exon	61956339	61956481	1000	-	.	gene_id "MSTRG.78375"; transcript_id "MSTRG.78375.71"; exon_number "8";
chr17	StringTie	exon	61960867	61961090	1000	-	.	gene_id "MSTRG.78375"; transcript_id "MSTRG.78375.71"; exon_number "9";
chr17	StringTie	exon	61961588	61961779	1000	-	.	gene_id "MSTRG.78375"; transcript_id "MSTRG.78375.71"; exon_number "10";
chr17	StringTie	exon	61962752	61962971	1000	-	.	gene_id "MSTRG.78375"; transcript_id "MSTRG.78375.71"; exon_number "11";
chr17	StringTie	exon	61965006	61965468	1000	-	.	gene_id "MSTRG.78375"; transcript_id "MSTRG.78375.71"; exon_number "12";
chr17	StringTie	exon	61966462	61966651	1000	-	.	gene_id "MSTRG.78375"; transcript_id "MSTRG.78375.71"; exon_number "13";
chr17	StringTie	exon	61968035	61968258	1000	-	.	gene_id "MSTRG.78375"; transcript_id "MSTRG.78375.71"; exon_number "14";
chr17	StringTie	exon	61972727	61972888	1000	-	.	gene_id "MSTRG.78375"; transcript_id "MSTRG.78375.71"; exon_number "15";
chr17	StringTie	exon	61982198	61983114	1000	-	.	gene_id "MSTRG.78375"; transcript_id "MSTRG.78375.71"; exon_number "16";
chr17	StringTie	exon	61984171	61984367	1000	-	.	gene_id "MSTRG.78375"; transcript_id "MSTRG.78375.71"; exon_number "17";
chr17	StringTie	exon	61984651	61984865	1000	-	.	gene_id "MSTRG.78375"; transcript_id "MSTRG.78375.71"; exon_number "18";
chr17	StringTie	exon	61985000	61985090	1000	-	.	gene_id "MSTRG.78375"; transcript_id "MSTRG.78375.71"; exon_number "19";
chr17	StringTie	exon	61987007	61987128	1000	-	.	gene_id "MSTRG.78375"; transcript_id "MSTRG.78375.71"; exon_number "20";
chr17	StringTie	exon	61992540	61992621	1000	-	.	gene_id "MSTRG.78375"; transcript_id "MSTRG.78375.71"; exon_number "21";
chr17	StringTie	exon	61995152	61995365	1000	-	.	gene_id "MSTRG.78375"; transcript_id "MSTRG.78375.71"; exon_number "22";
chr17	StringTie	exon	62010550	62011233	1000	-	.	gene_id "MSTRG.78375"; transcript_id "MSTRG.78375.71"; exon_number "23";
chr17	StringTie	exon	62023416	62023650	1000	-	.	gene_id "MSTRG.78375"; transcript_id "MSTRG.78375.71"; exon_number "24";
chr17	StringTie	exon	62029541	62029651	1000	-	.	gene_id "MSTRG.78375"; transcript_id "MSTRG.78375.71"; exon_number "25";
chr17	StringTie	exon	62029851	62030013	1000	-	.	gene_id "MSTRG.78375"; transcript_id "MSTRG.78375.71"; exon_number "26";
chr17	StringTie	exon	62031444	62031638	1000	-	.	gene_id "MSTRG.78375"; transcript_id "MSTRG.78375.71"; exon_number "27";
chr17	StringTie	exon	62033787	62033945	1000	-	.	gene_id "MSTRG.78375"; transcript_id "MSTRG.78375.71"; exon_number "28";
chr17	StringTie	transcript	61942605	62065376	1000	-	.	gene_id "MSTRG.78375"; transcript_id "MSTRG.78375.72";
chr17	StringTie	exon	61942605	61946600	1000	-	.	gene_id "MSTRG.78375"; transcript_id "MSTRG.78375.72"; exon_number "1";
chr17	StringTie	exon	61946917	61947017	1000	-	.	gene_id "MSTRG.78375"; transcript_id "MSTRG.78375.72"; exon_number "2";
chr17	StringTie	exon	61950825	61950998	1000	-	.	gene_id "MSTRG.78375"; transcript_id "MSTRG.78375.72"; exon_number "3";
chr17	StringTie	exon	61952965	61953113	1000	-	.	gene_id "MSTRG.78375"; transcript_id "MSTRG.78375.72"; exon_number "4";
chr17	StringTie	exon	61955382	61955567	1000	-	.	gene_id "MSTRG.78375"; transcript_id "MSTRG.78375.72"; exon_number "5";
chr17	StringTie	exon	61955680	61955838	1000	-	.	gene_id "MSTRG.78375"; transcript_id "MSTRG.78375.72"; exon_number "6";
chr17	StringTie	exon	61956339	61956481	1000	-	.	gene_id "MSTRG.78375"; transcript_id "MSTRG.78375.72"; exon_number "7";
chr17	StringTie	exon	61960867	61961090	1000	-	.	gene_id "MSTRG.78375"; transcript_id "MSTRG.78375.72"; exon_number "8";
chr17	StringTie	exon	61961588	61961779	1000	-	.	gene_id "MSTRG.78375"; transcript_id "MSTRG.78375.72"; exon_number "9";
chr17	StringTie	exon	61962752	61962971	1000	-	.	gene_id "MSTRG.78375"; transcript_id "MSTRG.78375.72"; exon_number "10";
chr17	StringTie	exon	61965006	61965468	1000	-	.	gene_id "MSTRG.78375"; transcript_id "MSTRG.78375.72"; exon_number "11";
chr17	StringTie	exon	61966462	61966651	1000	-	.	gene_id "MSTRG.78375"; transcript_id "MSTRG.78375.72"; exon_number "12";
chr17	StringTie	exon	61968035	61968258	1000	-	.	gene_id "MSTRG.78375"; transcript_id "MSTRG.78375.72"; exon_number "13";
chr17	StringTie	exon	61972727	61972888	1000	-	.	gene_id "MSTRG.78375"; transcript_id "MSTRG.78375.72"; exon_number "14";
chr17	StringTie	exon	61982193	61983114	1000	-	.	gene_id "MSTRG.78375"; transcript_id "MSTRG.78375.72"; exon_number "15";
chr17	StringTie	exon	61984171	61984367	1000	-	.	gene_id "MSTRG.78375"; transcript_id "MSTRG.78375.72"; exon_number "16";
chr17	StringTie	exon	61984651	61984865	1000	-	.	gene_id "MSTRG.78375"; transcript_id "MSTRG.78375.72"; exon_number "17";
chr17	StringTie	exon	61985000	61985090	1000	-	.	gene_id "MSTRG.78375"; transcript_id "MSTRG.78375.72"; exon_number "18";
chr17	StringTie	exon	61987007	61987128	1000	-	.	gene_id "MSTRG.78375"; transcript_id "MSTRG.78375.72"; exon_number "19";
chr17	StringTie	exon	61992540	61992621	1000	-	.	gene_id "MSTRG.78375"; transcript_id "MSTRG.78375.72"; exon_number "20";
chr17	StringTie	exon	61995152	61995365	1000	-	.	gene_id "MSTRG.78375"; transcript_id "MSTRG.78375.72"; exon_number "21";
chr17	StringTie	exon	62010550	62011233	1000	-	.	gene_id "MSTRG.78375"; transcript_id "MSTRG.78375.72"; exon_number "22";
chr17	StringTie	exon	62029541	62029651	1000	-	.	gene_id "MSTRG.78375"; transcript_id "MSTRG.78375.72"; exon_number "23";
chr17	StringTie	exon	62029851	62030013	1000	-	.	gene_id "MSTRG.78375"; transcript_id "MSTRG.78375.72"; exon_number "24";
chr17	StringTie	exon	62031444	62031638	1000	-	.	gene_id "MSTRG.78375"; transcript_id "MSTRG.78375.72"; exon_number "25";
chr17	StringTie	exon	62033787	62033984	1000	-	.	gene_id "MSTRG.78375"; transcript_id "MSTRG.78375.72"; exon_number "26";
chr17	StringTie	exon	62035463	62035608	1000	-	.	gene_id "MSTRG.78375"; transcript_id "MSTRG.78375.72"; exon_number "27";
chr17	StringTie	exon	62052537	62052702	1000	-	.	gene_id "MSTRG.78375"; transcript_id "MSTRG.78375.72"; exon_number "28";
chr17	StringTie	exon	62063067	62063301	1000	-	.	gene_id "MSTRG.78375"; transcript_id "MSTRG.78375.72"; exon_number "29";
chr17	StringTie	exon	62065140	62065376	1000	-	.	gene_id "MSTRG.78375"; transcript_id "MSTRG.78375.72"; exon_number "30";
chr17	StringTie	transcript	61942605	62065350	1000	-	.	gene_id "MSTRG.78375"; transcript_id "MSTRG.78375.73";
chr17	StringTie	exon	61942605	61946600	1000	-	.	gene_id "MSTRG.78375"; transcript_id "MSTRG.78375.73"; exon_number "1";
chr17	StringTie	exon	61946917	61947017	1000	-	.	gene_id "MSTRG.78375"; transcript_id "MSTRG.78375.73"; exon_number "2";
chr17	StringTie	exon	61950825	61950998	1000	-	.	gene_id "MSTRG.78375"; transcript_id "MSTRG.78375.73"; exon_number "3";
chr17	StringTie	exon	61952965	61953113	1000	-	.	gene_id "MSTRG.78375"; transcript_id "MSTRG.78375.73"; exon_number "4";
chr17	StringTie	exon	61953369	61953463	1000	-	.	gene_id "MSTRG.78375"; transcript_id "MSTRG.78375.73"; exon_number "5";
chr17	StringTie	exon	61955382	61955567	1000	-	.	gene_id "MSTRG.78375"; transcript_id "MSTRG.78375.73"; exon_number "6";
chr17	StringTie	exon	61955680	61955838	1000	-	.	gene_id "MSTRG.78375"; transcript_id "MSTRG.78375.73"; exon_number "7";
chr17	StringTie	exon	61956339	61956481	1000	-	.	gene_id "MSTRG.78375"; transcript_id "MSTRG.78375.73"; exon_number "8";
chr17	StringTie	exon	61960867	61961090	1000	-	.	gene_id "MSTRG.78375"; transcript_id "MSTRG.78375.73"; exon_number "9";
chr17	StringTie	exon	61961588	61961779	1000	-	.	gene_id "MSTRG.78375"; transcript_id "MSTRG.78375.73"; exon_number "10";
chr17	StringTie	exon	61962752	61962971	1000	-	.	gene_id "MSTRG.78375"; transcript_id "MSTRG.78375.73"; exon_number "11";
chr17	StringTie	exon	61965006	61965468	1000	-	.	gene_id "MSTRG.78375"; transcript_id "MSTRG.78375.73"; exon_number "12";
chr17	StringTie	exon	61966462	61966651	1000	-	.	gene_id "MSTRG.78375"; transcript_id "MSTRG.78375.73"; exon_number "13";
chr17	StringTie	exon	61968035	61968258	1000	-	.	gene_id "MSTRG.78375"; transcript_id "MSTRG.78375.73"; exon_number "14";
chr17	StringTie	exon	61972727	61972888	1000	-	.	gene_id "MSTRG.78375"; transcript_id "MSTRG.78375.73"; exon_number "15";
chr17	StringTie	exon	61982198	61983114	1000	-	.	gene_id "MSTRG.78375"; transcript_id "MSTRG.78375.73"; exon_number "16";
chr17	StringTie	exon	61984171	61984367	1000	-	.	gene_id "MSTRG.78375"; transcript_id "MSTRG.78375.73"; exon_number "17";
chr17	StringTie	exon	61984651	61984865	1000	-	.	gene_id "MSTRG.78375"; transcript_id "MSTRG.78375.73"; exon_number "18";
chr17	StringTie	exon	61985000	61985090	1000	-	.	gene_id "MSTRG.78375"; transcript_id "MSTRG.78375.73"; exon_number "19";
chr17	StringTie	exon	61987007	61987128	1000	-	.	gene_id "MSTRG.78375"; transcript_id "MSTRG.78375.73"; exon_number "20";
chr17	StringTie	exon	61992540	61992621	1000	-	.	gene_id "MSTRG.78375"; transcript_id "MSTRG.78375.73"; exon_number "21";
chr17	StringTie	exon	61995152	61995365	1000	-	.	gene_id "MSTRG.78375"; transcript_id "MSTRG.78375.73"; exon_number "22";
chr17	StringTie	exon	62010550	62011233	1000	-	.	gene_id "MSTRG.78375"; transcript_id "MSTRG.78375.73"; exon_number "23";
chr17	StringTie	exon	62022885	62023002	1000	-	.	gene_id "MSTRG.78375"; transcript_id "MSTRG.78375.73"; exon_number "24";
chr17	StringTie	exon	62029541	62029651	1000	-	.	gene_id "MSTRG.78375"; transcript_id "MSTRG.78375.73"; exon_number "25";
chr17	StringTie	exon	62029851	62030013	1000	-	.	gene_id "MSTRG.78375"; transcript_id "MSTRG.78375.73"; exon_number "26";
chr17	StringTie	exon	62031444	62031638	1000	-	.	gene_id "MSTRG.78375"; transcript_id "MSTRG.78375.73"; exon_number "27";
chr17	StringTie	exon	62033787	62033984	1000	-	.	gene_id "MSTRG.78375"; transcript_id "MSTRG.78375.73"; exon_number "28";
chr17	StringTie	exon	62035463	62035608	1000	-	.	gene_id "MSTRG.78375"; transcript_id "MSTRG.78375.73"; exon_number "29";
chr17	StringTie	exon	62052537	62052705	1000	-	.	gene_id "MSTRG.78375"; transcript_id "MSTRG.78375.73"; exon_number "30";
chr17	StringTie	exon	62063067	62063301	1000	-	.	gene_id "MSTRG.78375"; transcript_id "MSTRG.78375.73"; exon_number "31";
chr17	StringTie	exon	62065140	62065350	1000	-	.	gene_id "MSTRG.78375"; transcript_id "MSTRG.78375.73"; exon_number "32";
chr17	StringTie	transcript	61942605	62052707	1000	-	.	gene_id "MSTRG.78375"; transcript_id "MSTRG.78375.74";
chr17	StringTie	exon	61942605	61946600	1000	-	.	gene_id "MSTRG.78375"; transcript_id "MSTRG.78375.74"; exon_number "1";
chr17	StringTie	exon	61946917	61947017	1000	-	.	gene_id "MSTRG.78375"; transcript_id "MSTRG.78375.74"; exon_number "2";
chr17	StringTie	exon	61950825	61950998	1000	-	.	gene_id "MSTRG.78375"; transcript_id "MSTRG.78375.74"; exon_number "3";
chr17	StringTie	exon	61952965	61953113	1000	-	.	gene_id "MSTRG.78375"; transcript_id "MSTRG.78375.74"; exon_number "4";
chr17	StringTie	exon	61955382	61955567	1000	-	.	gene_id "MSTRG.78375"; transcript_id "MSTRG.78375.74"; exon_number "5";
chr17	StringTie	exon	61955680	61955838	1000	-	.	gene_id "MSTRG.78375"; transcript_id "MSTRG.78375.74"; exon_number "6";
chr17	StringTie	exon	61956339	61956481	1000	-	.	gene_id "MSTRG.78375"; transcript_id "MSTRG.78375.74"; exon_number "7";
chr17	StringTie	exon	61960867	61961090	1000	-	.	gene_id "MSTRG.78375"; transcript_id "MSTRG.78375.74"; exon_number "8";
chr17	StringTie	exon	61961588	61961779	1000	-	.	gene_id "MSTRG.78375"; transcript_id "MSTRG.78375.74"; exon_number "9";
chr17	StringTie	exon	61962752	61962971	1000	-	.	gene_id "MSTRG.78375"; transcript_id "MSTRG.78375.74"; exon_number "10";
chr17	StringTie	exon	61965006	61965468	1000	-	.	gene_id "MSTRG.78375"; transcript_id "MSTRG.78375.74"; exon_number "11";
chr17	StringTie	exon	61966462	61966651	1000	-	.	gene_id "MSTRG.78375"; transcript_id "MSTRG.78375.74"; exon_number "12";
chr17	StringTie	exon	61968035	61968258	1000	-	.	gene_id "MSTRG.78375"; transcript_id "MSTRG.78375.74"; exon_number "13";
chr17	StringTie	exon	61972727	61972888	1000	-	.	gene_id "MSTRG.78375"; transcript_id "MSTRG.78375.74"; exon_number "14";
chr17	StringTie	exon	61982198	61983114	1000	-	.	gene_id "MSTRG.78375"; transcript_id "MSTRG.78375.74"; exon_number "15";
chr17	StringTie	exon	61984171	61984367	1000	-	.	gene_id "MSTRG.78375"; transcript_id "MSTRG.78375.74"; exon_number "16";
chr17	StringTie	exon	61984651	61984865	1000	-	.	gene_id "MSTRG.78375"; transcript_id "MSTRG.78375.74"; exon_number "17";
chr17	StringTie	exon	61985000	61985090	1000	-	.	gene_id "MSTRG.78375"; transcript_id "MSTRG.78375.74"; exon_number "18";
chr17	StringTie	exon	61987007	61987128	1000	-	.	gene_id "MSTRG.78375"; transcript_id "MSTRG.78375.74"; exon_number "19";
chr17	StringTie	exon	61992540	61992621	1000	-	.	gene_id "MSTRG.78375"; transcript_id "MSTRG.78375.74"; exon_number "20";
chr17	StringTie	exon	61995152	61995365	1000	-	.	gene_id "MSTRG.78375"; transcript_id "MSTRG.78375.74"; exon_number "21";
chr17	StringTie	exon	62010550	62011233	1000	-	.	gene_id "MSTRG.78375"; transcript_id "MSTRG.78375.74"; exon_number "22";
chr17	StringTie	exon	62029541	62029651	1000	-	.	gene_id "MSTRG.78375"; transcript_id "MSTRG.78375.74"; exon_number "23";
chr17	StringTie	exon	62031444	62031638	1000	-	.	gene_id "MSTRG.78375"; transcript_id "MSTRG.78375.74"; exon_number "24";
chr17	StringTie	exon	62033787	62033984	1000	-	.	gene_id "MSTRG.78375"; transcript_id "MSTRG.78375.74"; exon_number "25";
chr17	StringTie	exon	62035463	62035608	1000	-	.	gene_id "MSTRG.78375"; transcript_id "MSTRG.78375.74"; exon_number "26";
chr17	StringTie	exon	62052537	62052707	1000	-	.	gene_id "MSTRG.78375"; transcript_id "MSTRG.78375.74"; exon_number "27";
chr17	StringTie	transcript	61942605	62065329	1000	-	.	gene_id "MSTRG.78375"; transcript_id "MSTRG.78375.75";
chr17	StringTie	exon	61942605	61946600	1000	-	.	gene_id "MSTRG.78375"; transcript_id "MSTRG.78375.75"; exon_number "1";
chr17	StringTie	exon	61946917	61947017	1000	-	.	gene_id "MSTRG.78375"; transcript_id "MSTRG.78375.75"; exon_number "2";
chr17	StringTie	exon	61950825	61950998	1000	-	.	gene_id "MSTRG.78375"; transcript_id "MSTRG.78375.75"; exon_number "3";
chr17	StringTie	exon	61952965	61953113	1000	-	.	gene_id "MSTRG.78375"; transcript_id "MSTRG.78375.75"; exon_number "4";
chr17	StringTie	exon	61955382	61955567	1000	-	.	gene_id "MSTRG.78375"; transcript_id "MSTRG.78375.75"; exon_number "5";
chr17	StringTie	exon	61955680	61955838	1000	-	.	gene_id "MSTRG.78375"; transcript_id "MSTRG.78375.75"; exon_number "6";
chr17	StringTie	exon	61956339	61956481	1000	-	.	gene_id "MSTRG.78375"; transcript_id "MSTRG.78375.75"; exon_number "7";
chr17	StringTie	exon	61960867	61961090	1000	-	.	gene_id "MSTRG.78375"; transcript_id "MSTRG.78375.75"; exon_number "8";
chr17	StringTie	exon	61961588	61961779	1000	-	.	gene_id "MSTRG.78375"; transcript_id "MSTRG.78375.75"; exon_number "9";
chr17	StringTie	exon	61962752	61962971	1000	-	.	gene_id "MSTRG.78375"; transcript_id "MSTRG.78375.75"; exon_number "10";
chr17	StringTie	exon	61965006	61965468	1000	-	.	gene_id "MSTRG.78375"; transcript_id "MSTRG.78375.75"; exon_number "11";
chr17	StringTie	exon	61966462	61966651	1000	-	.	gene_id "MSTRG.78375"; transcript_id "MSTRG.78375.75"; exon_number "12";
chr17	StringTie	exon	61968035	61968258	1000	-	.	gene_id "MSTRG.78375"; transcript_id "MSTRG.78375.75"; exon_number "13";
chr17	StringTie	exon	61972727	61972888	1000	-	.	gene_id "MSTRG.78375"; transcript_id "MSTRG.78375.75"; exon_number "14";
chr17	StringTie	exon	61982193	61983114	1000	-	.	gene_id "MSTRG.78375"; transcript_id "MSTRG.78375.75"; exon_number "15";
chr17	StringTie	exon	61984171	61984367	1000	-	.	gene_id "MSTRG.78375"; transcript_id "MSTRG.78375.75"; exon_number "16";
chr17	StringTie	exon	61984651	61984865	1000	-	.	gene_id "MSTRG.78375"; transcript_id "MSTRG.78375.75"; exon_number "17";
chr17	StringTie	exon	61985000	61985090	1000	-	.	gene_id "MSTRG.78375"; transcript_id "MSTRG.78375.75"; exon_number "18";
chr17	StringTie	exon	61987007	61987128	1000	-	.	gene_id "MSTRG.78375"; transcript_id "MSTRG.78375.75"; exon_number "19";
chr17	StringTie	exon	61992540	61992621	1000	-	.	gene_id "MSTRG.78375"; transcript_id "MSTRG.78375.75"; exon_number "20";
chr17	StringTie	exon	61995152	61995365	1000	-	.	gene_id "MSTRG.78375"; transcript_id "MSTRG.78375.75"; exon_number "21";
chr17	StringTie	exon	62010550	62011233	1000	-	.	gene_id "MSTRG.78375"; transcript_id "MSTRG.78375.75"; exon_number "22";
chr17	StringTie	exon	62029541	62029651	1000	-	.	gene_id "MSTRG.78375"; transcript_id "MSTRG.78375.75"; exon_number "23";
chr17	StringTie	exon	62029851	62030013	1000	-	.	gene_id "MSTRG.78375"; transcript_id "MSTRG.78375.75"; exon_number "24";
chr17	StringTie	exon	62031444	62031638	1000	-	.	gene_id "MSTRG.78375"; transcript_id "MSTRG.78375.75"; exon_number "25";
chr17	StringTie	exon	62033787	62033984	1000	-	.	gene_id "MSTRG.78375"; transcript_id "MSTRG.78375.75"; exon_number "26";
chr17	StringTie	exon	62035463	62035608	1000	-	.	gene_id "MSTRG.78375"; transcript_id "MSTRG.78375.75"; exon_number "27";
chr17	StringTie	exon	62052537	62052705	1000	-	.	gene_id "MSTRG.78375"; transcript_id "MSTRG.78375.75"; exon_number "28";
chr17	StringTie	exon	62063067	62063222	1000	-	.	gene_id "MSTRG.78375"; transcript_id "MSTRG.78375.75"; exon_number "29";
chr17	StringTie	exon	62065140	62065329	1000	-	.	gene_id "MSTRG.78375"; transcript_id "MSTRG.78375.75"; exon_number "30";
chr17	StringTie	transcript	61942605	62065324	1000	-	.	gene_id "MSTRG.78375"; transcript_id "MSTRG.78375.76";
chr17	StringTie	exon	61942605	61946600	1000	-	.	gene_id "MSTRG.78375"; transcript_id "MSTRG.78375.76"; exon_number "1";
chr17	StringTie	exon	61946917	61947017	1000	-	.	gene_id "MSTRG.78375"; transcript_id "MSTRG.78375.76"; exon_number "2";
chr17	StringTie	exon	61950825	61950998	1000	-	.	gene_id "MSTRG.78375"; transcript_id "MSTRG.78375.76"; exon_number "3";
chr17	StringTie	exon	61952965	61953113	1000	-	.	gene_id "MSTRG.78375"; transcript_id "MSTRG.78375.76"; exon_number "4";
chr17	StringTie	exon	61953369	61953463	1000	-	.	gene_id "MSTRG.78375"; transcript_id "MSTRG.78375.76"; exon_number "5";
chr17	StringTie	exon	61955382	61955567	1000	-	.	gene_id "MSTRG.78375"; transcript_id "MSTRG.78375.76"; exon_number "6";
chr17	StringTie	exon	61955680	61955838	1000	-	.	gene_id "MSTRG.78375"; transcript_id "MSTRG.78375.76"; exon_number "7";
chr17	StringTie	exon	61956339	61956481	1000	-	.	gene_id "MSTRG.78375"; transcript_id "MSTRG.78375.76"; exon_number "8";
chr17	StringTie	exon	61960867	61961090	1000	-	.	gene_id "MSTRG.78375"; transcript_id "MSTRG.78375.76"; exon_number "9";
chr17	StringTie	exon	61961588	61961779	1000	-	.	gene_id "MSTRG.78375"; transcript_id "MSTRG.78375.76"; exon_number "10";
chr17	StringTie	exon	61962752	61962971	1000	-	.	gene_id "MSTRG.78375"; transcript_id "MSTRG.78375.76"; exon_number "11";
chr17	StringTie	exon	61965006	61965468	1000	-	.	gene_id "MSTRG.78375"; transcript_id "MSTRG.78375.76"; exon_number "12";
chr17	StringTie	exon	61966462	61966605	1000	-	.	gene_id "MSTRG.78375"; transcript_id "MSTRG.78375.76"; exon_number "13";
chr17	StringTie	exon	61968035	61968258	1000	-	.	gene_id "MSTRG.78375"; transcript_id "MSTRG.78375.76"; exon_number "14";
chr17	StringTie	exon	61972727	61972888	1000	-	.	gene_id "MSTRG.78375"; transcript_id "MSTRG.78375.76"; exon_number "15";
chr17	StringTie	exon	61982198	61983114	1000	-	.	gene_id "MSTRG.78375"; transcript_id "MSTRG.78375.76"; exon_number "16";
chr17	StringTie	exon	61984171	61984367	1000	-	.	gene_id "MSTRG.78375"; transcript_id "MSTRG.78375.76"; exon_number "17";
chr17	StringTie	exon	61984651	61984865	1000	-	.	gene_id "MSTRG.78375"; transcript_id "MSTRG.78375.76"; exon_number "18";
chr17	StringTie	exon	61985000	61985090	1000	-	.	gene_id "MSTRG.78375"; transcript_id "MSTRG.78375.76"; exon_number "19";
chr17	StringTie	exon	61987007	61987128	1000	-	.	gene_id "MSTRG.78375"; transcript_id "MSTRG.78375.76"; exon_number "20";
chr17	StringTie	exon	61992540	61992621	1000	-	.	gene_id "MSTRG.78375"; transcript_id "MSTRG.78375.76"; exon_number "21";
chr17	StringTie	exon	61995152	61995365	1000	-	.	gene_id "MSTRG.78375"; transcript_id "MSTRG.78375.76"; exon_number "22";
chr17	StringTie	exon	62010550	62011233	1000	-	.	gene_id "MSTRG.78375"; transcript_id "MSTRG.78375.76"; exon_number "23";
chr17	StringTie	exon	62029541	62029651	1000	-	.	gene_id "MSTRG.78375"; transcript_id "MSTRG.78375.76"; exon_number "24";
chr17	StringTie	exon	62029851	62030013	1000	-	.	gene_id "MSTRG.78375"; transcript_id "MSTRG.78375.76"; exon_number "25";
chr17	StringTie	exon	62031444	62031638	1000	-	.	gene_id "MSTRG.78375"; transcript_id "MSTRG.78375.76"; exon_number "26";
chr17	StringTie	exon	62033787	62033984	1000	-	.	gene_id "MSTRG.78375"; transcript_id "MSTRG.78375.76"; exon_number "27";
chr17	StringTie	exon	62035463	62035608	1000	-	.	gene_id "MSTRG.78375"; transcript_id "MSTRG.78375.76"; exon_number "28";
chr17	StringTie	exon	62052537	62052705	1000	-	.	gene_id "MSTRG.78375"; transcript_id "MSTRG.78375.76"; exon_number "29";
chr17	StringTie	exon	62063067	62063222	1000	-	.	gene_id "MSTRG.78375"; transcript_id "MSTRG.78375.76"; exon_number "30";
chr17	StringTie	exon	62065140	62065324	1000	-	.	gene_id "MSTRG.78375"; transcript_id "MSTRG.78375.76"; exon_number "31";
chr17	StringTie	transcript	61865367	61875105	1000	-	.	gene_id "MSTRG.78375"; transcript_id "MSTRG.78375.8";
chr17	StringTie	exon	61865367	61867726	1000	-	.	gene_id "MSTRG.78375"; transcript_id "MSTRG.78375.8"; exon_number "1";
chr17	StringTie	exon	61867833	61868009	1000	-	.	gene_id "MSTRG.78375"; transcript_id "MSTRG.78375.8"; exon_number "2";
chr17	StringTie	exon	61869737	61869988	1000	-	.	gene_id "MSTRG.78375"; transcript_id "MSTRG.78375.8"; exon_number "3";
chr17	StringTie	exon	61872265	61872460	1000	-	.	gene_id "MSTRG.78375"; transcript_id "MSTRG.78375.8"; exon_number "4";
chr17	StringTie	exon	61874913	61875105	1000	-	.	gene_id "MSTRG.78375"; transcript_id "MSTRG.78375.8"; exon_number "5";
chr17	StringTie	transcript	61865367	61891682	1000	-	.	gene_id "MSTRG.78375"; transcript_id "MSTRG.78375.9";
chr17	StringTie	exon	61865367	61867726	1000	-	.	gene_id "MSTRG.78375"; transcript_id "MSTRG.78375.9"; exon_number "1";
chr17	StringTie	exon	61867833	61868009	1000	-	.	gene_id "MSTRG.78375"; transcript_id "MSTRG.78375.9"; exon_number "2";
chr17	StringTie	exon	61869034	61869380	1000	-	.	gene_id "MSTRG.78375"; transcript_id "MSTRG.78375.9"; exon_number "3";
chr17	StringTie	exon	61869737	61869988	1000	-	.	gene_id "MSTRG.78375"; transcript_id "MSTRG.78375.9"; exon_number "4";
chr17	StringTie	exon	61872265	61872460	1000	-	.	gene_id "MSTRG.78375"; transcript_id "MSTRG.78375.9"; exon_number "5";
chr17	StringTie	exon	61874913	61875038	1000	-	.	gene_id "MSTRG.78375"; transcript_id "MSTRG.78375.9"; exon_number "6";
chr17	StringTie	exon	61877887	61878088	1000	-	.	gene_id "MSTRG.78375"; transcript_id "MSTRG.78375.9"; exon_number "7";
chr17	StringTie	exon	61881007	61881171	1000	-	.	gene_id "MSTRG.78375"; transcript_id "MSTRG.78375.9"; exon_number "8";
chr17	StringTie	exon	61884571	61884662	1000	-	.	gene_id "MSTRG.78375"; transcript_id "MSTRG.78375.9"; exon_number "9";
chr17	StringTie	exon	61884901	61885005	1000	-	.	gene_id "MSTRG.78375"; transcript_id "MSTRG.78375.9"; exon_number "10";
chr17	StringTie	exon	61889786	61889894	1000	-	.	gene_id "MSTRG.78375"; transcript_id "MSTRG.78375.9"; exon_number "11";
chr17	StringTie	exon	61891513	61891682	1000	-	.	gene_id "MSTRG.78375"; transcript_id "MSTRG.78375.9"; exon_number "12";
chr17	StringTie	transcript	61874084	61874182	1000	-	.	gene_id "MSTRG.78376"; transcript_id "ENST00000365491"; gene_name "Y_RNA"; ref_gene_id "ENSG00000202361";
chr17	StringTie	exon	61874084	61874182	1000	-	.	gene_id "MSTRG.78376"; transcript_id "ENST00000365491"; exon_number "1"; gene_name "Y_RNA"; ref_gene_id "ENSG00000202361";
chr17	StringTie	transcript	61995490	62010420	1000	+	.	gene_id "MSTRG.78377"; transcript_id "MSTRG.78377.1";
chr17	StringTie	exon	61995490	62000892	1000	+	.	gene_id "MSTRG.78377"; transcript_id "MSTRG.78377.1"; exon_number "1";
chr17	StringTie	exon	62010120	62010420	1000	+	.	gene_id "MSTRG.78377"; transcript_id "MSTRG.78377.1"; exon_number "2";
chr17	StringTie	transcript	61997750	62006228	1000	+	.	gene_id "MSTRG.78377"; transcript_id "MSTRG.78377.2";
chr17	StringTie	exon	61997750	62002661	1000	+	.	gene_id "MSTRG.78377"; transcript_id "MSTRG.78377.2"; exon_number "1";
chr17	StringTie	exon	62005843	62006228	1000	+	.	gene_id "MSTRG.78377"; transcript_id "MSTRG.78377.2"; exon_number "2";
chr17	StringTie	transcript	61997927	62001086	1000	+	.	gene_id "MSTRG.78377"; transcript_id "MSTRG.78377.3";
chr17	StringTie	exon	61997927	62000935	1000	+	.	gene_id "MSTRG.78377"; transcript_id "MSTRG.78377.3"; exon_number "1";
chr17	StringTie	exon	62001065	62001086	1000	+	.	gene_id "MSTRG.78377"; transcript_id "MSTRG.78377.3"; exon_number "2";
chr17	StringTie	transcript	62005737	62006016	1000	-	.	gene_id "MSTRG.78378"; transcript_id "ENST00000484823"; gene_name "RN7SL800P"; ref_gene_id "ENSG00000242398";
chr17	StringTie	exon	62005737	62006016	1000	-	.	gene_id "MSTRG.78378"; transcript_id "ENST00000484823"; exon_number "1"; gene_name "RN7SL800P"; ref_gene_id "ENSG00000242398";
chr17	StringTie	transcript	62003700	62007518	1000	-	.	gene_id "MSTRG.78378"; transcript_id "ENST00000624147"; gene_name "RP11-342K2.1"; ref_gene_id "ENSG00000279133";
chr17	StringTie	exon	62003700	62007518	1000	-	.	gene_id "MSTRG.78378"; transcript_id "ENST00000624147"; exon_number "1"; gene_name "RP11-342K2.1"; ref_gene_id "ENSG00000279133";
chr17	StringTie	transcript	62036833	62036945	1000	+	.	gene_id "MSTRG.78379"; transcript_id "ENST00000363972"; gene_name "Y_RNA"; ref_gene_id "ENSG00000200842";
chr17	StringTie	exon	62036833	62036945	1000	+	.	gene_id "MSTRG.78379"; transcript_id "ENST00000363972"; exon_number "1"; gene_name "Y_RNA"; ref_gene_id "ENSG00000200842";
chr1	StringTie	transcript	108383736	108421295	1000	-	.	gene_id "MSTRG.7838"; transcript_id "ENST00000415059"; gene_name "SLC25A24P2"; ref_gene_id "ENSG00000238118";
chr1	StringTie	exon	108383736	108383894	1000	-	.	gene_id "MSTRG.7838"; transcript_id "ENST00000415059"; exon_number "1"; gene_name "SLC25A24P2"; ref_gene_id "ENSG00000238118";
chr1	StringTie	exon	108410028	108410139	1000	-	.	gene_id "MSTRG.7838"; transcript_id "ENST00000415059"; exon_number "2"; gene_name "SLC25A24P2"; ref_gene_id "ENSG00000238118";
chr1	StringTie	exon	108421057	108421295	1000	-	.	gene_id "MSTRG.7838"; transcript_id "ENST00000415059"; exon_number "3"; gene_name "SLC25A24P2"; ref_gene_id "ENSG00000238118";
chr1	StringTie	transcript	108399497	108425889	1000	-	.	gene_id "MSTRG.7838"; transcript_id "MSTRG.7838.2";
chr1	StringTie	exon	108399497	108410139	1000	-	.	gene_id "MSTRG.7838"; transcript_id "MSTRG.7838.2"; exon_number "1";
chr1	StringTie	exon	108416624	108425889	1000	-	.	gene_id "MSTRG.7838"; transcript_id "MSTRG.7838.2"; exon_number "2";
chr1	StringTie	transcript	108400759	108425889	1000	-	.	gene_id "MSTRG.7838"; transcript_id "MSTRG.7838.3";
chr1	StringTie	exon	108400759	108410139	1000	-	.	gene_id "MSTRG.7838"; transcript_id "MSTRG.7838.3"; exon_number "1";
chr1	StringTie	exon	108425211	108425889	1000	-	.	gene_id "MSTRG.7838"; transcript_id "MSTRG.7838.3"; exon_number "2";
chr1	StringTie	transcript	108409741	108425889	1000	-	.	gene_id "MSTRG.7838"; transcript_id "MSTRG.7838.4";
chr1	StringTie	exon	108409741	108410139	1000	-	.	gene_id "MSTRG.7838"; transcript_id "MSTRG.7838.4"; exon_number "1";
chr1	StringTie	exon	108424960	108425889	1000	-	.	gene_id "MSTRG.7838"; transcript_id "MSTRG.7838.4"; exon_number "2";
chr17	StringTie	transcript	62065292	62066101	1000	+	.	gene_id "MSTRG.78380"; transcript_id "MSTRG.78380.1";
chr17	StringTie	exon	62065292	62066101	1000	+	.	gene_id "MSTRG.78380"; transcript_id "MSTRG.78380.1"; exon_number "1";
chr17	StringTie	transcript	62065360	62065993	1000	+	.	gene_id "MSTRG.78380"; transcript_id "MSTRG.78380.2";
chr17	StringTie	exon	62065360	62065690	1000	+	.	gene_id "MSTRG.78380"; transcript_id "MSTRG.78380.2"; exon_number "1";
chr17	StringTie	exon	62065728	62065993	1000	+	.	gene_id "MSTRG.78380"; transcript_id "MSTRG.78380.2"; exon_number "2";
chr17	StringTie	transcript	62066829	62084884	1000	+	.	gene_id "MSTRG.78381"; transcript_id "MSTRG.78381.1";
chr17	StringTie	exon	62066829	62067494	1000	+	.	gene_id "MSTRG.78381"; transcript_id "MSTRG.78381.1"; exon_number "1";
chr17	StringTie	exon	62083732	62084884	1000	+	.	gene_id "MSTRG.78381"; transcript_id "MSTRG.78381.1"; exon_number "2";
chr17	StringTie	transcript	62067423	62070189	1000	+	.	gene_id "MSTRG.78381"; transcript_id "MSTRG.78381.2";
chr17	StringTie	exon	62067423	62067494	1000	+	.	gene_id "MSTRG.78381"; transcript_id "MSTRG.78381.2"; exon_number "1";
chr17	StringTie	exon	62069967	62070189	1000	+	.	gene_id "MSTRG.78381"; transcript_id "MSTRG.78381.2"; exon_number "2";
chr17	StringTie	transcript	62070531	62079177	1000	-	.	gene_id "MSTRG.78382"; transcript_id "MSTRG.78382.1";
chr17	StringTie	exon	62070531	62075645	1000	-	.	gene_id "MSTRG.78382"; transcript_id "MSTRG.78382.1"; exon_number "1";
chr17	StringTie	exon	62076269	62076389	1000	-	.	gene_id "MSTRG.78382"; transcript_id "MSTRG.78382.1"; exon_number "2";
chr17	StringTie	exon	62079080	62079177	1000	-	.	gene_id "MSTRG.78382"; transcript_id "MSTRG.78382.1"; exon_number "3";
chr17	StringTie	transcript	62074219	62077282	1000	-	.	gene_id "MSTRG.78382"; transcript_id "MSTRG.78382.2";
chr17	StringTie	exon	62074219	62075645	1000	-	.	gene_id "MSTRG.78382"; transcript_id "MSTRG.78382.2"; exon_number "1";
chr17	StringTie	exon	62076269	62076389	1000	-	.	gene_id "MSTRG.78382"; transcript_id "MSTRG.78382.2"; exon_number "2";
chr17	StringTie	exon	62077268	62077282	1000	-	.	gene_id "MSTRG.78382"; transcript_id "MSTRG.78382.2"; exon_number "3";
chr17	StringTie	transcript	62075390	62077272	1000	-	.	gene_id "MSTRG.78382"; transcript_id "MSTRG.78382.3";
chr17	StringTie	exon	62075390	62075645	1000	-	.	gene_id "MSTRG.78382"; transcript_id "MSTRG.78382.3"; exon_number "1";
chr17	StringTie	exon	62076269	62076389	1000	-	.	gene_id "MSTRG.78382"; transcript_id "MSTRG.78382.3"; exon_number "2";
chr17	StringTie	exon	62077245	62077272	1000	-	.	gene_id "MSTRG.78382"; transcript_id "MSTRG.78382.3"; exon_number "3";
chr17	StringTie	transcript	62085980	62086613	1000	.	.	gene_id "MSTRG.78383"; transcript_id "MSTRG.78383.1";
chr17	StringTie	exon	62085980	62086613	1000	.	.	gene_id "MSTRG.78383"; transcript_id "MSTRG.78383.1"; exon_number "1";
chr17	StringTie	transcript	62088504	62089691	1000	.	.	gene_id "MSTRG.78384"; transcript_id "MSTRG.78384.1";
chr17	StringTie	exon	62088504	62089691	1000	.	.	gene_id "MSTRG.78384"; transcript_id "MSTRG.78384.1"; exon_number "1";
chr17	StringTie	transcript	62090233	62090665	1000	.	.	gene_id "MSTRG.78385"; transcript_id "MSTRG.78385.1";
chr17	StringTie	exon	62090233	62090665	1000	.	.	gene_id "MSTRG.78385"; transcript_id "MSTRG.78385.1"; exon_number "1";
chr17	StringTie	transcript	62092297	62093019	1000	.	.	gene_id "MSTRG.78386"; transcript_id "MSTRG.78386.1";
chr17	StringTie	exon	62092297	62093019	1000	.	.	gene_id "MSTRG.78386"; transcript_id "MSTRG.78386.1"; exon_number "1";
chr17	StringTie	transcript	62094854	62095096	1000	.	.	gene_id "MSTRG.78387"; transcript_id "MSTRG.78387.1";
chr17	StringTie	exon	62094854	62095096	1000	.	.	gene_id "MSTRG.78387"; transcript_id "MSTRG.78387.1"; exon_number "1";
chr17	StringTie	transcript	62097515	62097946	1000	.	.	gene_id "MSTRG.78388"; transcript_id "MSTRG.78388.1";
chr17	StringTie	exon	62097515	62097946	1000	.	.	gene_id "MSTRG.78388"; transcript_id "MSTRG.78388.1"; exon_number "1";
chr17	StringTie	transcript	62102295	62102503	1000	.	.	gene_id "MSTRG.78389"; transcript_id "MSTRG.78389.1";
chr17	StringTie	exon	62102295	62102503	1000	.	.	gene_id "MSTRG.78389"; transcript_id "MSTRG.78389.1"; exon_number "1";
chr1	StringTie	transcript	108464040	108477876	1000	-	.	gene_id "MSTRG.7839"; transcript_id "MSTRG.7839.1";
chr1	StringTie	exon	108464040	108464437	1000	-	.	gene_id "MSTRG.7839"; transcript_id "MSTRG.7839.1"; exon_number "1";
chr1	StringTie	exon	108475337	108477876	1000	-	.	gene_id "MSTRG.7839"; transcript_id "MSTRG.7839.1"; exon_number "2";
chr1	StringTie	transcript	108472238	108477687	1000	-	.	gene_id "MSTRG.7839"; transcript_id "MSTRG.7839.2";
chr1	StringTie	exon	108472238	108477291	1000	-	.	gene_id "MSTRG.7839"; transcript_id "MSTRG.7839.2"; exon_number "1";
chr1	StringTie	exon	108477521	108477687	1000	-	.	gene_id "MSTRG.7839"; transcript_id "MSTRG.7839.2"; exon_number "2";
chr17	StringTie	transcript	62103149	62103375	1000	.	.	gene_id "MSTRG.78390"; transcript_id "MSTRG.78390.1";
chr17	StringTie	exon	62103149	62103375	1000	.	.	gene_id "MSTRG.78390"; transcript_id "MSTRG.78390.1"; exon_number "1";
chr17	StringTie	transcript	62103772	62104120	1000	.	.	gene_id "MSTRG.78391"; transcript_id "MSTRG.78391.1";
chr17	StringTie	exon	62103772	62104120	1000	.	.	gene_id "MSTRG.78391"; transcript_id "MSTRG.78391.1"; exon_number "1";
chr17	StringTie	transcript	62104659	62106007	1000	.	.	gene_id "MSTRG.78392"; transcript_id "MSTRG.78392.1";
chr17	StringTie	exon	62104659	62106007	1000	.	.	gene_id "MSTRG.78392"; transcript_id "MSTRG.78392.1"; exon_number "1";
chr17	StringTie	transcript	62107972	62108258	1000	.	.	gene_id "MSTRG.78393"; transcript_id "MSTRG.78393.1";
chr17	StringTie	exon	62107972	62108258	1000	.	.	gene_id "MSTRG.78393"; transcript_id "MSTRG.78393.1"; exon_number "1";
chr17	StringTie	transcript	62114466	62119595	1000	.	.	gene_id "MSTRG.78394"; transcript_id "MSTRG.78394.1";
chr17	StringTie	exon	62114466	62119595	1000	.	.	gene_id "MSTRG.78394"; transcript_id "MSTRG.78394.1"; exon_number "1";
chr17	StringTie	transcript	62120666	62122894	1000	-	.	gene_id "MSTRG.78395"; transcript_id "MSTRG.78395.1";
chr17	StringTie	exon	62120666	62122087	1000	-	.	gene_id "MSTRG.78395"; transcript_id "MSTRG.78395.1"; exon_number "1";
chr17	StringTie	exon	62122773	62122894	1000	-	.	gene_id "MSTRG.78395"; transcript_id "MSTRG.78395.1"; exon_number "2";
chr17	StringTie	transcript	62122320	62122421	1000	+	.	gene_id "MSTRG.78396"; transcript_id "ENST00000384395"; gene_name "Y_RNA"; ref_gene_id "ENSG00000207123";
chr17	StringTie	exon	62122320	62122421	1000	+	.	gene_id "MSTRG.78396"; transcript_id "ENST00000384395"; exon_number "1"; gene_name "Y_RNA"; ref_gene_id "ENSG00000207123";
chr17	StringTie	transcript	62123643	62126606	1000	.	.	gene_id "MSTRG.78397"; transcript_id "MSTRG.78397.1";
chr17	StringTie	exon	62123643	62126606	1000	.	.	gene_id "MSTRG.78397"; transcript_id "MSTRG.78397.1"; exon_number "1";
chr17	StringTie	transcript	62127388	62128902	1000	.	.	gene_id "MSTRG.78398"; transcript_id "MSTRG.78398.1";
chr17	StringTie	exon	62127388	62128902	1000	.	.	gene_id "MSTRG.78398"; transcript_id "MSTRG.78398.1"; exon_number "1";
chr17	StringTie	transcript	62129673	62130078	1000	.	.	gene_id "MSTRG.78399"; transcript_id "MSTRG.78399.1";
chr17	StringTie	exon	62129673	62130078	1000	.	.	gene_id "MSTRG.78399"; transcript_id "MSTRG.78399.1"; exon_number "1";
chr1	StringTie	transcript	10027967	10031843	1000	-	.	gene_id "MSTRG.784"; transcript_id "MSTRG.784.1";
chr1	StringTie	exon	10027967	10028792	1000	-	.	gene_id "MSTRG.784"; transcript_id "MSTRG.784.1"; exon_number "1";
chr1	StringTie	exon	10029223	10031843	1000	-	.	gene_id "MSTRG.784"; transcript_id "MSTRG.784.1"; exon_number "2";
chr1	StringTie	transcript	108478771	108478991	1000	.	.	gene_id "MSTRG.7840"; transcript_id "MSTRG.7840.1";
chr1	StringTie	exon	108478771	108478991	1000	.	.	gene_id "MSTRG.7840"; transcript_id "MSTRG.7840.1"; exon_number "1";
chr17	StringTie	transcript	62134463	62134905	1000	.	.	gene_id "MSTRG.78400"; transcript_id "MSTRG.78400.1";
chr17	StringTie	exon	62134463	62134905	1000	.	.	gene_id "MSTRG.78400"; transcript_id "MSTRG.78400.1"; exon_number "1";
chr17	StringTie	transcript	62136972	62140639	1000	-	.	gene_id "MSTRG.78401"; transcript_id "ENST00000578759"; gene_name "POLRMTP1"; ref_gene_id "ENSG00000266066";
chr17	StringTie	exon	62136972	62140639	1000	-	.	gene_id "MSTRG.78401"; transcript_id "ENST00000578759"; exon_number "1"; gene_name "POLRMTP1"; ref_gene_id "ENSG00000266066";
chr17	StringTie	transcript	62135257	62143323	1000	-	.	gene_id "MSTRG.78401"; transcript_id "MSTRG.78401.1";
chr17	StringTie	exon	62135257	62140014	1000	-	.	gene_id "MSTRG.78401"; transcript_id "MSTRG.78401.1"; exon_number "1";
chr17	StringTie	exon	62140039	62143323	1000	-	.	gene_id "MSTRG.78401"; transcript_id "MSTRG.78401.1"; exon_number "2";
chr17	StringTie	transcript	62136742	62143070	1000	-	.	gene_id "MSTRG.78401"; transcript_id "MSTRG.78401.2";
chr17	StringTie	exon	62136742	62140038	1000	-	.	gene_id "MSTRG.78401"; transcript_id "MSTRG.78401.2"; exon_number "1";
chr17	StringTie	exon	62140072	62143070	1000	-	.	gene_id "MSTRG.78401"; transcript_id "MSTRG.78401.2"; exon_number "2";
chr17	StringTie	transcript	62136952	62140536	1000	-	.	gene_id "MSTRG.78401"; transcript_id "MSTRG.78401.3";
chr17	StringTie	exon	62136952	62139090	1000	-	.	gene_id "MSTRG.78401"; transcript_id "MSTRG.78401.3"; exon_number "1";
chr17	StringTie	exon	62139199	62140536	1000	-	.	gene_id "MSTRG.78401"; transcript_id "MSTRG.78401.3"; exon_number "2";
chr17	StringTie	transcript	62136962	62140535	1000	-	.	gene_id "MSTRG.78401"; transcript_id "MSTRG.78401.4";
chr17	StringTie	exon	62136962	62138814	1000	-	.	gene_id "MSTRG.78401"; transcript_id "MSTRG.78401.4"; exon_number "1";
chr17	StringTie	exon	62139183	62140535	1000	-	.	gene_id "MSTRG.78401"; transcript_id "MSTRG.78401.4"; exon_number "2";
chr17	StringTie	transcript	62136963	62140524	1000	-	.	gene_id "MSTRG.78401"; transcript_id "MSTRG.78401.5";
chr17	StringTie	exon	62136963	62138811	1000	-	.	gene_id "MSTRG.78401"; transcript_id "MSTRG.78401.5"; exon_number "1";
chr17	StringTie	exon	62139183	62140524	1000	-	.	gene_id "MSTRG.78401"; transcript_id "MSTRG.78401.5"; exon_number "2";
chr17	StringTie	transcript	62136993	62140311	1000	-	.	gene_id "MSTRG.78401"; transcript_id "MSTRG.78401.7";
chr17	StringTie	exon	62136993	62137455	1000	-	.	gene_id "MSTRG.78401"; transcript_id "MSTRG.78401.7"; exon_number "1";
chr17	StringTie	exon	62137771	62138811	1000	-	.	gene_id "MSTRG.78401"; transcript_id "MSTRG.78401.7"; exon_number "2";
chr17	StringTie	exon	62139037	62140311	1000	-	.	gene_id "MSTRG.78401"; transcript_id "MSTRG.78401.7"; exon_number "3";
chr17	StringTie	transcript	62137319	62140340	1000	-	.	gene_id "MSTRG.78401"; transcript_id "MSTRG.78401.8";
chr17	StringTie	exon	62137319	62137557	1000	-	.	gene_id "MSTRG.78401"; transcript_id "MSTRG.78401.8"; exon_number "1";
chr17	StringTie	exon	62139183	62140340	1000	-	.	gene_id "MSTRG.78401"; transcript_id "MSTRG.78401.8"; exon_number "2";
chr17	StringTie	transcript	62144261	62144475	1000	.	.	gene_id "MSTRG.78402"; transcript_id "MSTRG.78402.1";
chr17	StringTie	exon	62144261	62144475	1000	.	.	gene_id "MSTRG.78402"; transcript_id "MSTRG.78402.1"; exon_number "1";
chr17	StringTie	transcript	62145509	62155043	1000	+	.	gene_id "MSTRG.78403"; transcript_id "MSTRG.78403.1";
chr17	StringTie	exon	62145509	62145847	1000	+	.	gene_id "MSTRG.78403"; transcript_id "MSTRG.78403.1"; exon_number "1";
chr17	StringTie	exon	62154662	62155043	1000	+	.	gene_id "MSTRG.78403"; transcript_id "MSTRG.78403.1"; exon_number "2";
chr17	StringTie	transcript	62157964	62158260	1000	.	.	gene_id "MSTRG.78404"; transcript_id "MSTRG.78404.1";
chr17	StringTie	exon	62157964	62158260	1000	.	.	gene_id "MSTRG.78404"; transcript_id "MSTRG.78404.1"; exon_number "1";
chr17	StringTie	transcript	62161201	62168752	1000	.	.	gene_id "MSTRG.78405"; transcript_id "MSTRG.78405.1";
chr17	StringTie	exon	62161201	62168752	1000	.	.	gene_id "MSTRG.78405"; transcript_id "MSTRG.78405.1"; exon_number "1";
chr17	StringTie	transcript	62169261	62171978	1000	.	.	gene_id "MSTRG.78406"; transcript_id "MSTRG.78406.1";
chr17	StringTie	exon	62169261	62171978	1000	.	.	gene_id "MSTRG.78406"; transcript_id "MSTRG.78406.1"; exon_number "1";
chr17	StringTie	transcript	62172592	62172792	1000	.	.	gene_id "MSTRG.78407"; transcript_id "MSTRG.78407.1";
chr17	StringTie	exon	62172592	62172792	1000	.	.	gene_id "MSTRG.78407"; transcript_id "MSTRG.78407.1"; exon_number "1";
chr17	StringTie	transcript	62174500	62174899	1000	.	.	gene_id "MSTRG.78408"; transcript_id "MSTRG.78408.1";
chr17	StringTie	exon	62174500	62174899	1000	.	.	gene_id "MSTRG.78408"; transcript_id "MSTRG.78408.1"; exon_number "1";
chr17	StringTie	transcript	62175283	62176058	1000	.	.	gene_id "MSTRG.78409"; transcript_id "MSTRG.78409.1";
chr17	StringTie	exon	62175283	62176058	1000	.	.	gene_id "MSTRG.78409"; transcript_id "MSTRG.78409.1"; exon_number "1";
chr1	StringTie	transcript	108508574	108509243	1000	+	.	gene_id "MSTRG.7841"; transcript_id "ENST00000428364"; gene_name "RP5-964H19.2"; ref_gene_id "ENSG00000226483";
chr1	StringTie	exon	108508574	108509243	1000	+	.	gene_id "MSTRG.7841"; transcript_id "ENST00000428364"; exon_number "1"; gene_name "RP5-964H19.2"; ref_gene_id "ENSG00000226483";
chr1	StringTie	transcript	108486545	108512315	1000	+	.	gene_id "MSTRG.7841"; transcript_id "MSTRG.7841.1";
chr1	StringTie	exon	108486545	108486568	1000	+	.	gene_id "MSTRG.7841"; transcript_id "MSTRG.7841.1"; exon_number "1";
chr1	StringTie	exon	108508434	108512315	1000	+	.	gene_id "MSTRG.7841"; transcript_id "MSTRG.7841.1"; exon_number "2";
chr17	StringTie	transcript	62178598	62178911	1000	.	.	gene_id "MSTRG.78410"; transcript_id "MSTRG.78410.1";
chr17	StringTie	exon	62178598	62178911	1000	.	.	gene_id "MSTRG.78410"; transcript_id "MSTRG.78410.1"; exon_number "1";
chr17	StringTie	transcript	62179192	62181031	1000	-	.	gene_id "MSTRG.78411"; transcript_id "MSTRG.78411.1";
chr17	StringTie	exon	62179192	62181031	1000	-	.	gene_id "MSTRG.78411"; transcript_id "MSTRG.78411.1"; exon_number "1";
chr17	StringTie	transcript	62182224	62182465	1000	.	.	gene_id "MSTRG.78412"; transcript_id "MSTRG.78412.1";
chr17	StringTie	exon	62182224	62182465	1000	.	.	gene_id "MSTRG.78412"; transcript_id "MSTRG.78412.1"; exon_number "1";
chr17	StringTie	transcript	62183949	62187370	1000	+	.	gene_id "MSTRG.78413"; transcript_id "MSTRG.78413.1";
chr17	StringTie	exon	62183949	62187370	1000	+	.	gene_id "MSTRG.78413"; transcript_id "MSTRG.78413.1"; exon_number "1";
chr17	StringTie	transcript	62192695	62194997	1000	.	.	gene_id "MSTRG.78414"; transcript_id "MSTRG.78414.1";
chr17	StringTie	exon	62192695	62194997	1000	.	.	gene_id "MSTRG.78414"; transcript_id "MSTRG.78414.1"; exon_number "1";
chr17	StringTie	transcript	62198194	62198447	1000	.	.	gene_id "MSTRG.78415"; transcript_id "MSTRG.78415.1";
chr17	StringTie	exon	62198194	62198447	1000	.	.	gene_id "MSTRG.78415"; transcript_id "MSTRG.78415.1"; exon_number "1";
chr17	StringTie	transcript	62199912	62200122	1000	.	.	gene_id "MSTRG.78416"; transcript_id "MSTRG.78416.1";
chr17	StringTie	exon	62199912	62200122	1000	.	.	gene_id "MSTRG.78416"; transcript_id "MSTRG.78416.1"; exon_number "1";
chr17	StringTie	transcript	62202622	62203350	1000	.	.	gene_id "MSTRG.78417"; transcript_id "MSTRG.78417.1";
chr17	StringTie	exon	62202622	62203350	1000	.	.	gene_id "MSTRG.78417"; transcript_id "MSTRG.78417.1"; exon_number "1";
chr17	StringTie	transcript	62205434	62206659	1000	.	.	gene_id "MSTRG.78418"; transcript_id "MSTRG.78418.1";
chr17	StringTie	exon	62205434	62206659	1000	.	.	gene_id "MSTRG.78418"; transcript_id "MSTRG.78418.1"; exon_number "1";
chr17	StringTie	transcript	62207048	62207708	1000	.	.	gene_id "MSTRG.78419"; transcript_id "MSTRG.78419.1";
chr17	StringTie	exon	62207048	62207708	1000	.	.	gene_id "MSTRG.78419"; transcript_id "MSTRG.78419.1"; exon_number "1";
chr1	StringTie	transcript	108488244	108490871	1000	-	.	gene_id "MSTRG.7842"; transcript_id "MSTRG.7842.1";
chr1	StringTie	exon	108488244	108490871	1000	-	.	gene_id "MSTRG.7842"; transcript_id "MSTRG.7842.1"; exon_number "1";
chr1	StringTie	transcript	108489103	108490868	1000	-	.	gene_id "MSTRG.7842"; transcript_id "MSTRG.7842.2";
chr1	StringTie	exon	108489103	108489666	1000	-	.	gene_id "MSTRG.7842"; transcript_id "MSTRG.7842.2"; exon_number "1";
chr1	StringTie	exon	108489941	108490868	1000	-	.	gene_id "MSTRG.7842"; transcript_id "MSTRG.7842.2"; exon_number "2";
chr1	StringTie	transcript	108489927	108490857	1000	-	.	gene_id "MSTRG.7842"; transcript_id "MSTRG.7842.3";
chr1	StringTie	exon	108489927	108490141	1000	-	.	gene_id "MSTRG.7842"; transcript_id "MSTRG.7842.3"; exon_number "1";
chr1	StringTie	exon	108490258	108490857	1000	-	.	gene_id "MSTRG.7842"; transcript_id "MSTRG.7842.3"; exon_number "2";
chr17	StringTie	transcript	62208371	62208774	1000	.	.	gene_id "MSTRG.78420"; transcript_id "MSTRG.78420.1";
chr17	StringTie	exon	62208371	62208774	1000	.	.	gene_id "MSTRG.78420"; transcript_id "MSTRG.78420.1"; exon_number "1";
chr17	StringTie	transcript	62210064	62210289	1000	.	.	gene_id "MSTRG.78421"; transcript_id "MSTRG.78421.1";
chr17	StringTie	exon	62210064	62210289	1000	.	.	gene_id "MSTRG.78421"; transcript_id "MSTRG.78421.1"; exon_number "1";
chr17	StringTie	transcript	62231470	62247153	1000	-	.	gene_id "MSTRG.78422"; transcript_id "ENST00000577881"; gene_name "RP11-51L5.3"; ref_gene_id "ENSG00000266365";
chr17	StringTie	exon	62231470	62231577	1000	-	.	gene_id "MSTRG.78422"; transcript_id "ENST00000577881"; exon_number "1"; gene_name "RP11-51L5.3"; ref_gene_id "ENSG00000266365";
chr17	StringTie	exon	62236800	62236877	1000	-	.	gene_id "MSTRG.78422"; transcript_id "ENST00000577881"; exon_number "2"; gene_name "RP11-51L5.3"; ref_gene_id "ENSG00000266365";
chr17	StringTie	exon	62237063	62237122	1000	-	.	gene_id "MSTRG.78422"; transcript_id "ENST00000577881"; exon_number "3"; gene_name "RP11-51L5.3"; ref_gene_id "ENSG00000266365";
chr17	StringTie	exon	62238009	62238116	1000	-	.	gene_id "MSTRG.78422"; transcript_id "ENST00000577881"; exon_number "4"; gene_name "RP11-51L5.3"; ref_gene_id "ENSG00000266365";
chr17	StringTie	exon	62238787	62238877	1000	-	.	gene_id "MSTRG.78422"; transcript_id "ENST00000577881"; exon_number "5"; gene_name "RP11-51L5.3"; ref_gene_id "ENSG00000266365";
chr17	StringTie	exon	62239047	62239137	1000	-	.	gene_id "MSTRG.78422"; transcript_id "ENST00000577881"; exon_number "6"; gene_name "RP11-51L5.3"; ref_gene_id "ENSG00000266365";
chr17	StringTie	exon	62241536	62241636	1000	-	.	gene_id "MSTRG.78422"; transcript_id "ENST00000577881"; exon_number "7"; gene_name "RP11-51L5.3"; ref_gene_id "ENSG00000266365";
chr17	StringTie	exon	62243069	62243126	1000	-	.	gene_id "MSTRG.78422"; transcript_id "ENST00000577881"; exon_number "8"; gene_name "RP11-51L5.3"; ref_gene_id "ENSG00000266365";
chr17	StringTie	exon	62247006	62247153	1000	-	.	gene_id "MSTRG.78422"; transcript_id "ENST00000577881"; exon_number "9"; gene_name "RP11-51L5.3"; ref_gene_id "ENSG00000266365";
chr17	StringTie	transcript	62210679	62240245	1000	-	.	gene_id "MSTRG.78422"; transcript_id "MSTRG.78422.1";
chr17	StringTie	exon	62210679	62218111	1000	-	.	gene_id "MSTRG.78422"; transcript_id "MSTRG.78422.1"; exon_number "1";
chr17	StringTie	exon	62223383	62223475	1000	-	.	gene_id "MSTRG.78422"; transcript_id "MSTRG.78422.1"; exon_number "2";
chr17	StringTie	exon	62224788	62224903	1000	-	.	gene_id "MSTRG.78422"; transcript_id "MSTRG.78422.1"; exon_number "3";
chr17	StringTie	exon	62231470	62231577	1000	-	.	gene_id "MSTRG.78422"; transcript_id "MSTRG.78422.1"; exon_number "4";
chr17	StringTie	exon	62236800	62236877	1000	-	.	gene_id "MSTRG.78422"; transcript_id "MSTRG.78422.1"; exon_number "5";
chr17	StringTie	exon	62238009	62238116	1000	-	.	gene_id "MSTRG.78422"; transcript_id "MSTRG.78422.1"; exon_number "6";
chr17	StringTie	exon	62238787	62238877	1000	-	.	gene_id "MSTRG.78422"; transcript_id "MSTRG.78422.1"; exon_number "7";
chr17	StringTie	exon	62239047	62239137	1000	-	.	gene_id "MSTRG.78422"; transcript_id "MSTRG.78422.1"; exon_number "8";
chr17	StringTie	exon	62239648	62240245	1000	-	.	gene_id "MSTRG.78422"; transcript_id "MSTRG.78422.1"; exon_number "9";
chr17	StringTie	transcript	62210679	62239743	1000	-	.	gene_id "MSTRG.78422"; transcript_id "MSTRG.78422.2";
chr17	StringTie	exon	62210679	62218111	1000	-	.	gene_id "MSTRG.78422"; transcript_id "MSTRG.78422.2"; exon_number "1";
chr17	StringTie	exon	62223383	62223475	1000	-	.	gene_id "MSTRG.78422"; transcript_id "MSTRG.78422.2"; exon_number "2";
chr17	StringTie	exon	62231470	62231577	1000	-	.	gene_id "MSTRG.78422"; transcript_id "MSTRG.78422.2"; exon_number "3";
chr17	StringTie	exon	62236800	62236877	1000	-	.	gene_id "MSTRG.78422"; transcript_id "MSTRG.78422.2"; exon_number "4";
chr17	StringTie	exon	62238009	62238116	1000	-	.	gene_id "MSTRG.78422"; transcript_id "MSTRG.78422.2"; exon_number "5";
chr17	StringTie	exon	62238787	62238877	1000	-	.	gene_id "MSTRG.78422"; transcript_id "MSTRG.78422.2"; exon_number "6";
chr17	StringTie	exon	62239047	62239137	1000	-	.	gene_id "MSTRG.78422"; transcript_id "MSTRG.78422.2"; exon_number "7";
chr17	StringTie	exon	62239648	62239743	1000	-	.	gene_id "MSTRG.78422"; transcript_id "MSTRG.78422.2"; exon_number "8";
chr17	StringTie	transcript	62214237	62239702	1000	-	.	gene_id "MSTRG.78422"; transcript_id "MSTRG.78422.3";
chr17	StringTie	exon	62214237	62218111	1000	-	.	gene_id "MSTRG.78422"; transcript_id "MSTRG.78422.3"; exon_number "1";
chr17	StringTie	exon	62223383	62223475	1000	-	.	gene_id "MSTRG.78422"; transcript_id "MSTRG.78422.3"; exon_number "2";
chr17	StringTie	exon	62231470	62231577	1000	-	.	gene_id "MSTRG.78422"; transcript_id "MSTRG.78422.3"; exon_number "3";
chr17	StringTie	exon	62236800	62236877	1000	-	.	gene_id "MSTRG.78422"; transcript_id "MSTRG.78422.3"; exon_number "4";
chr17	StringTie	exon	62238009	62238116	1000	-	.	gene_id "MSTRG.78422"; transcript_id "MSTRG.78422.3"; exon_number "5";
chr17	StringTie	exon	62238809	62238877	1000	-	.	gene_id "MSTRG.78422"; transcript_id "MSTRG.78422.3"; exon_number "6";
chr17	StringTie	exon	62239047	62239137	1000	-	.	gene_id "MSTRG.78422"; transcript_id "MSTRG.78422.3"; exon_number "7";
chr17	StringTie	exon	62239648	62239702	1000	-	.	gene_id "MSTRG.78422"; transcript_id "MSTRG.78422.3"; exon_number "8";
chr17	StringTie	transcript	62215627	62247153	1000	-	.	gene_id "MSTRG.78422"; transcript_id "MSTRG.78422.4";
chr17	StringTie	exon	62215627	62218111	1000	-	.	gene_id "MSTRG.78422"; transcript_id "MSTRG.78422.4"; exon_number "1";
chr17	StringTie	exon	62223383	62223475	1000	-	.	gene_id "MSTRG.78422"; transcript_id "MSTRG.78422.4"; exon_number "2";
chr17	StringTie	exon	62224788	62224903	1000	-	.	gene_id "MSTRG.78422"; transcript_id "MSTRG.78422.4"; exon_number "3";
chr17	StringTie	exon	62231470	62231577	1000	-	.	gene_id "MSTRG.78422"; transcript_id "MSTRG.78422.4"; exon_number "4";
chr17	StringTie	exon	62236800	62236877	1000	-	.	gene_id "MSTRG.78422"; transcript_id "MSTRG.78422.4"; exon_number "5";
chr17	StringTie	exon	62237063	62237122	1000	-	.	gene_id "MSTRG.78422"; transcript_id "MSTRG.78422.4"; exon_number "6";
chr17	StringTie	exon	62238009	62238116	1000	-	.	gene_id "MSTRG.78422"; transcript_id "MSTRG.78422.4"; exon_number "7";
chr17	StringTie	exon	62238787	62238877	1000	-	.	gene_id "MSTRG.78422"; transcript_id "MSTRG.78422.4"; exon_number "8";
chr17	StringTie	exon	62239047	62239137	1000	-	.	gene_id "MSTRG.78422"; transcript_id "MSTRG.78422.4"; exon_number "9";
chr17	StringTie	exon	62241536	62241636	1000	-	.	gene_id "MSTRG.78422"; transcript_id "MSTRG.78422.4"; exon_number "10";
chr17	StringTie	exon	62243069	62243126	1000	-	.	gene_id "MSTRG.78422"; transcript_id "MSTRG.78422.4"; exon_number "11";
chr17	StringTie	exon	62247006	62247153	1000	-	.	gene_id "MSTRG.78422"; transcript_id "MSTRG.78422.4"; exon_number "12";
chr17	StringTie	transcript	62217038	62239687	1000	-	.	gene_id "MSTRG.78422"; transcript_id "MSTRG.78422.5";
chr17	StringTie	exon	62217038	62217367	1000	-	.	gene_id "MSTRG.78422"; transcript_id "MSTRG.78422.5"; exon_number "1";
chr17	StringTie	exon	62223383	62223475	1000	-	.	gene_id "MSTRG.78422"; transcript_id "MSTRG.78422.5"; exon_number "2";
chr17	StringTie	exon	62224788	62224903	1000	-	.	gene_id "MSTRG.78422"; transcript_id "MSTRG.78422.5"; exon_number "3";
chr17	StringTie	exon	62231470	62231577	1000	-	.	gene_id "MSTRG.78422"; transcript_id "MSTRG.78422.5"; exon_number "4";
chr17	StringTie	exon	62236800	62236877	1000	-	.	gene_id "MSTRG.78422"; transcript_id "MSTRG.78422.5"; exon_number "5";
chr17	StringTie	exon	62238009	62238116	1000	-	.	gene_id "MSTRG.78422"; transcript_id "MSTRG.78422.5"; exon_number "6";
chr17	StringTie	exon	62238787	62238877	1000	-	.	gene_id "MSTRG.78422"; transcript_id "MSTRG.78422.5"; exon_number "7";
chr17	StringTie	exon	62239047	62239137	1000	-	.	gene_id "MSTRG.78422"; transcript_id "MSTRG.78422.5"; exon_number "8";
chr17	StringTie	exon	62239648	62239687	1000	-	.	gene_id "MSTRG.78422"; transcript_id "MSTRG.78422.5"; exon_number "9";
chr17	StringTie	transcript	62223373	62239702	1000	-	.	gene_id "MSTRG.78422"; transcript_id "MSTRG.78422.6";
chr17	StringTie	exon	62223373	62223475	1000	-	.	gene_id "MSTRG.78422"; transcript_id "MSTRG.78422.6"; exon_number "1";
chr17	StringTie	exon	62224171	62224292	1000	-	.	gene_id "MSTRG.78422"; transcript_id "MSTRG.78422.6"; exon_number "2";
chr17	StringTie	exon	62224788	62224903	1000	-	.	gene_id "MSTRG.78422"; transcript_id "MSTRG.78422.6"; exon_number "3";
chr17	StringTie	exon	62231470	62231577	1000	-	.	gene_id "MSTRG.78422"; transcript_id "MSTRG.78422.6"; exon_number "4";
chr17	StringTie	exon	62236800	62236877	1000	-	.	gene_id "MSTRG.78422"; transcript_id "MSTRG.78422.6"; exon_number "5";
chr17	StringTie	exon	62238009	62238116	1000	-	.	gene_id "MSTRG.78422"; transcript_id "MSTRG.78422.6"; exon_number "6";
chr17	StringTie	exon	62238787	62238877	1000	-	.	gene_id "MSTRG.78422"; transcript_id "MSTRG.78422.6"; exon_number "7";
chr17	StringTie	exon	62239047	62239137	1000	-	.	gene_id "MSTRG.78422"; transcript_id "MSTRG.78422.6"; exon_number "8";
chr17	StringTie	exon	62239651	62239702	1000	-	.	gene_id "MSTRG.78422"; transcript_id "MSTRG.78422.6"; exon_number "9";
chr17	StringTie	transcript	62224171	62236816	1000	-	.	gene_id "MSTRG.78422"; transcript_id "MSTRG.78422.7";
chr17	StringTie	exon	62224171	62224292	1000	-	.	gene_id "MSTRG.78422"; transcript_id "MSTRG.78422.7"; exon_number "1";
chr17	StringTie	exon	62231470	62231577	1000	-	.	gene_id "MSTRG.78422"; transcript_id "MSTRG.78422.7"; exon_number "2";
chr17	StringTie	exon	62236800	62236816	1000	-	.	gene_id "MSTRG.78422"; transcript_id "MSTRG.78422.7"; exon_number "3";
chr17	StringTie	transcript	62247505	62247794	1000	.	.	gene_id "MSTRG.78423"; transcript_id "MSTRG.78423.1";
chr17	StringTie	exon	62247505	62247794	1000	.	.	gene_id "MSTRG.78423"; transcript_id "MSTRG.78423.1"; exon_number "1";
chr17	StringTie	transcript	62249348	62252246	1000	+	.	gene_id "MSTRG.78424"; transcript_id "MSTRG.78424.1";
chr17	StringTie	exon	62249348	62249501	1000	+	.	gene_id "MSTRG.78424"; transcript_id "MSTRG.78424.1"; exon_number "1";
chr17	StringTie	exon	62252102	62252246	1000	+	.	gene_id "MSTRG.78424"; transcript_id "MSTRG.78424.1"; exon_number "2";
chr17	StringTie	transcript	62252962	62260397	1000	+	.	gene_id "MSTRG.78425"; transcript_id "MSTRG.78425.1";
chr17	StringTie	exon	62252962	62260397	1000	+	.	gene_id "MSTRG.78425"; transcript_id "MSTRG.78425.1"; exon_number "1";
chr17	StringTie	transcript	62260634	62261936	1000	+	.	gene_id "MSTRG.78426"; transcript_id "ENST00000583164"; gene_name "RP11-51L5.4"; ref_gene_id "ENSG00000266647";
chr17	StringTie	exon	62260634	62260773	1000	+	.	gene_id "MSTRG.78426"; transcript_id "ENST00000583164"; exon_number "1"; gene_name "RP11-51L5.4"; ref_gene_id "ENSG00000266647";
chr17	StringTie	exon	62261861	62261936	1000	+	.	gene_id "MSTRG.78426"; transcript_id "ENST00000583164"; exon_number "2"; gene_name "RP11-51L5.4"; ref_gene_id "ENSG00000266647";
chr17	StringTie	transcript	62263647	62276641	1000	+	.	gene_id "MSTRG.78427"; transcript_id "MSTRG.78427.1";
chr17	StringTie	exon	62263647	62264157	1000	+	.	gene_id "MSTRG.78427"; transcript_id "MSTRG.78427.1"; exon_number "1";
chr17	StringTie	exon	62276260	62276641	1000	+	.	gene_id "MSTRG.78427"; transcript_id "MSTRG.78427.1"; exon_number "2";
chr17	StringTie	transcript	62265255	62275655	1000	-	.	gene_id "MSTRG.78428"; transcript_id "ENST00000339120"; gene_name "TBC1D3P2"; ref_gene_id "ENSG00000188755";
chr17	StringTie	exon	62265255	62265628	1000	-	.	gene_id "MSTRG.78428"; transcript_id "ENST00000339120"; exon_number "1"; gene_name "TBC1D3P2"; ref_gene_id "ENSG00000188755";
chr17	StringTie	exon	62266610	62266762	1000	-	.	gene_id "MSTRG.78428"; transcript_id "ENST00000339120"; exon_number "2"; gene_name "TBC1D3P2"; ref_gene_id "ENSG00000188755";
chr17	StringTie	exon	62267133	62267231	1000	-	.	gene_id "MSTRG.78428"; transcript_id "ENST00000339120"; exon_number "3"; gene_name "TBC1D3P2"; ref_gene_id "ENSG00000188755";
chr17	StringTie	exon	62267695	62267760	1000	-	.	gene_id "MSTRG.78428"; transcript_id "ENST00000339120"; exon_number "4"; gene_name "TBC1D3P2"; ref_gene_id "ENSG00000188755";
chr17	StringTie	exon	62268145	62268239	1000	-	.	gene_id "MSTRG.78428"; transcript_id "ENST00000339120"; exon_number "5"; gene_name "TBC1D3P2"; ref_gene_id "ENSG00000188755";
chr17	StringTie	exon	62268953	62269073	1000	-	.	gene_id "MSTRG.78428"; transcript_id "ENST00000339120"; exon_number "6"; gene_name "TBC1D3P2"; ref_gene_id "ENSG00000188755";
chr17	StringTie	exon	62269617	62269665	1000	-	.	gene_id "MSTRG.78428"; transcript_id "ENST00000339120"; exon_number "7"; gene_name "TBC1D3P2"; ref_gene_id "ENSG00000188755";
chr17	StringTie	exon	62270970	62271026	1000	-	.	gene_id "MSTRG.78428"; transcript_id "ENST00000339120"; exon_number "8"; gene_name "TBC1D3P2"; ref_gene_id "ENSG00000188755";
chr17	StringTie	exon	62271357	62271464	1000	-	.	gene_id "MSTRG.78428"; transcript_id "ENST00000339120"; exon_number "9"; gene_name "TBC1D3P2"; ref_gene_id "ENSG00000188755";
chr17	StringTie	exon	62271908	62271988	1000	-	.	gene_id "MSTRG.78428"; transcript_id "ENST00000339120"; exon_number "10"; gene_name "TBC1D3P2"; ref_gene_id "ENSG00000188755";
chr17	StringTie	exon	62272471	62272510	1000	-	.	gene_id "MSTRG.78428"; transcript_id "ENST00000339120"; exon_number "11"; gene_name "TBC1D3P2"; ref_gene_id "ENSG00000188755";
chr17	StringTie	exon	62273796	62273881	1000	-	.	gene_id "MSTRG.78428"; transcript_id "ENST00000339120"; exon_number "12"; gene_name "TBC1D3P2"; ref_gene_id "ENSG00000188755";
chr17	StringTie	exon	62274044	62274116	1000	-	.	gene_id "MSTRG.78428"; transcript_id "ENST00000339120"; exon_number "13"; gene_name "TBC1D3P2"; ref_gene_id "ENSG00000188755";
chr17	StringTie	exon	62275545	62275655	1000	-	.	gene_id "MSTRG.78428"; transcript_id "ENST00000339120"; exon_number "14"; gene_name "TBC1D3P2"; ref_gene_id "ENSG00000188755";
chr17	StringTie	transcript	62265017	62274115	1000	-	.	gene_id "MSTRG.78428"; transcript_id "ENST00000577902"; gene_name "TBC1D3P2"; ref_gene_id "ENSG00000188755";
chr17	StringTie	exon	62265017	62265146	1000	-	.	gene_id "MSTRG.78428"; transcript_id "ENST00000577902"; exon_number "1"; gene_name "TBC1D3P2"; ref_gene_id "ENSG00000188755";
chr17	StringTie	exon	62265190	62265628	1000	-	.	gene_id "MSTRG.78428"; transcript_id "ENST00000577902"; exon_number "2"; gene_name "TBC1D3P2"; ref_gene_id "ENSG00000188755";
chr17	StringTie	exon	62266610	62266762	1000	-	.	gene_id "MSTRG.78428"; transcript_id "ENST00000577902"; exon_number "3"; gene_name "TBC1D3P2"; ref_gene_id "ENSG00000188755";
chr17	StringTie	exon	62267133	62267231	1000	-	.	gene_id "MSTRG.78428"; transcript_id "ENST00000577902"; exon_number "4"; gene_name "TBC1D3P2"; ref_gene_id "ENSG00000188755";
chr17	StringTie	exon	62267695	62267760	1000	-	.	gene_id "MSTRG.78428"; transcript_id "ENST00000577902"; exon_number "5"; gene_name "TBC1D3P2"; ref_gene_id "ENSG00000188755";
chr17	StringTie	exon	62268145	62268239	1000	-	.	gene_id "MSTRG.78428"; transcript_id "ENST00000577902"; exon_number "6"; gene_name "TBC1D3P2"; ref_gene_id "ENSG00000188755";
chr17	StringTie	exon	62268953	62269073	1000	-	.	gene_id "MSTRG.78428"; transcript_id "ENST00000577902"; exon_number "7"; gene_name "TBC1D3P2"; ref_gene_id "ENSG00000188755";
chr17	StringTie	exon	62269617	62269665	1000	-	.	gene_id "MSTRG.78428"; transcript_id "ENST00000577902"; exon_number "8"; gene_name "TBC1D3P2"; ref_gene_id "ENSG00000188755";
chr17	StringTie	exon	62270917	62271026	1000	-	.	gene_id "MSTRG.78428"; transcript_id "ENST00000577902"; exon_number "9"; gene_name "TBC1D3P2"; ref_gene_id "ENSG00000188755";
chr17	StringTie	exon	62271357	62271464	1000	-	.	gene_id "MSTRG.78428"; transcript_id "ENST00000577902"; exon_number "10"; gene_name "TBC1D3P2"; ref_gene_id "ENSG00000188755";
chr17	StringTie	exon	62271908	62271988	1000	-	.	gene_id "MSTRG.78428"; transcript_id "ENST00000577902"; exon_number "11"; gene_name "TBC1D3P2"; ref_gene_id "ENSG00000188755";
chr17	StringTie	exon	62272471	62272510	1000	-	.	gene_id "MSTRG.78428"; transcript_id "ENST00000577902"; exon_number "12"; gene_name "TBC1D3P2"; ref_gene_id "ENSG00000188755";
chr17	StringTie	exon	62273796	62273881	1000	-	.	gene_id "MSTRG.78428"; transcript_id "ENST00000577902"; exon_number "13"; gene_name "TBC1D3P2"; ref_gene_id "ENSG00000188755";
chr17	StringTie	exon	62274044	62274115	1000	-	.	gene_id "MSTRG.78428"; transcript_id "ENST00000577902"; exon_number "14"; gene_name "TBC1D3P2"; ref_gene_id "ENSG00000188755";
chr17	StringTie	transcript	62264705	62275627	1000	-	.	gene_id "MSTRG.78428"; transcript_id "ENST00000581291"; gene_name "TBC1D3P2"; ref_gene_id "ENSG00000188755";
chr17	StringTie	exon	62264705	62265628	1000	-	.	gene_id "MSTRG.78428"; transcript_id "ENST00000581291"; exon_number "1"; gene_name "TBC1D3P2"; ref_gene_id "ENSG00000188755";
chr17	StringTie	exon	62266610	62266762	1000	-	.	gene_id "MSTRG.78428"; transcript_id "ENST00000581291"; exon_number "2"; gene_name "TBC1D3P2"; ref_gene_id "ENSG00000188755";
chr17	StringTie	exon	62267133	62267231	1000	-	.	gene_id "MSTRG.78428"; transcript_id "ENST00000581291"; exon_number "3"; gene_name "TBC1D3P2"; ref_gene_id "ENSG00000188755";
chr17	StringTie	exon	62267695	62267760	1000	-	.	gene_id "MSTRG.78428"; transcript_id "ENST00000581291"; exon_number "4"; gene_name "TBC1D3P2"; ref_gene_id "ENSG00000188755";
chr17	StringTie	exon	62268145	62268239	1000	-	.	gene_id "MSTRG.78428"; transcript_id "ENST00000581291"; exon_number "5"; gene_name "TBC1D3P2"; ref_gene_id "ENSG00000188755";
chr17	StringTie	exon	62268953	62269073	1000	-	.	gene_id "MSTRG.78428"; transcript_id "ENST00000581291"; exon_number "6"; gene_name "TBC1D3P2"; ref_gene_id "ENSG00000188755";
chr17	StringTie	exon	62269617	62269665	1000	-	.	gene_id "MSTRG.78428"; transcript_id "ENST00000581291"; exon_number "7"; gene_name "TBC1D3P2"; ref_gene_id "ENSG00000188755";
chr17	StringTie	exon	62270917	62271026	1000	-	.	gene_id "MSTRG.78428"; transcript_id "ENST00000581291"; exon_number "8"; gene_name "TBC1D3P2"; ref_gene_id "ENSG00000188755";
chr17	StringTie	exon	62271357	62271464	1000	-	.	gene_id "MSTRG.78428"; transcript_id "ENST00000581291"; exon_number "9"; gene_name "TBC1D3P2"; ref_gene_id "ENSG00000188755";
chr17	StringTie	exon	62271908	62271988	1000	-	.	gene_id "MSTRG.78428"; transcript_id "ENST00000581291"; exon_number "10"; gene_name "TBC1D3P2"; ref_gene_id "ENSG00000188755";
chr17	StringTie	exon	62272471	62272510	1000	-	.	gene_id "MSTRG.78428"; transcript_id "ENST00000581291"; exon_number "11"; gene_name "TBC1D3P2"; ref_gene_id "ENSG00000188755";
chr17	StringTie	exon	62273796	62273881	1000	-	.	gene_id "MSTRG.78428"; transcript_id "ENST00000581291"; exon_number "12"; gene_name "TBC1D3P2"; ref_gene_id "ENSG00000188755";
chr17	StringTie	exon	62274044	62274116	1000	-	.	gene_id "MSTRG.78428"; transcript_id "ENST00000581291"; exon_number "13"; gene_name "TBC1D3P2"; ref_gene_id "ENSG00000188755";
chr17	StringTie	exon	62275545	62275627	1000	-	.	gene_id "MSTRG.78428"; transcript_id "ENST00000581291"; exon_number "14"; gene_name "TBC1D3P2"; ref_gene_id "ENSG00000188755";
chr17	StringTie	transcript	62282702	62297026	1000	-	.	gene_id "MSTRG.78428"; transcript_id "ENST00000582394"; gene_name "RP11-51L5.5"; ref_gene_id "ENSG00000263887";
chr17	StringTie	exon	62282702	62282913	1000	-	.	gene_id "MSTRG.78428"; transcript_id "ENST00000582394"; exon_number "1"; gene_name "RP11-51L5.5"; ref_gene_id "ENSG00000263887";
chr17	StringTie	exon	62284277	62284388	1000	-	.	gene_id "MSTRG.78428"; transcript_id "ENST00000582394"; exon_number "2"; gene_name "RP11-51L5.5"; ref_gene_id "ENSG00000263887";
chr17	StringTie	exon	62285319	62285470	1000	-	.	gene_id "MSTRG.78428"; transcript_id "ENST00000582394"; exon_number "3"; gene_name "RP11-51L5.5"; ref_gene_id "ENSG00000263887";
chr17	StringTie	exon	62285914	62286088	1000	-	.	gene_id "MSTRG.78428"; transcript_id "ENST00000582394"; exon_number "4"; gene_name "RP11-51L5.5"; ref_gene_id "ENSG00000263887";
chr17	StringTie	exon	62286630	62286803	1000	-	.	gene_id "MSTRG.78428"; transcript_id "ENST00000582394"; exon_number "5"; gene_name "RP11-51L5.5"; ref_gene_id "ENSG00000263887";
chr17	StringTie	exon	62288287	62288392	1000	-	.	gene_id "MSTRG.78428"; transcript_id "ENST00000582394"; exon_number "6"; gene_name "RP11-51L5.5"; ref_gene_id "ENSG00000263887";
chr17	StringTie	exon	62288650	62288788	1000	-	.	gene_id "MSTRG.78428"; transcript_id "ENST00000582394"; exon_number "7"; gene_name "RP11-51L5.5"; ref_gene_id "ENSG00000263887";
chr17	StringTie	exon	62289290	62289364	1000	-	.	gene_id "MSTRG.78428"; transcript_id "ENST00000582394"; exon_number "8"; gene_name "RP11-51L5.5"; ref_gene_id "ENSG00000263887";
chr17	StringTie	exon	62290851	62290932	1000	-	.	gene_id "MSTRG.78428"; transcript_id "ENST00000582394"; exon_number "9"; gene_name "RP11-51L5.5"; ref_gene_id "ENSG00000263887";
chr17	StringTie	exon	62291879	62292033	1000	-	.	gene_id "MSTRG.78428"; transcript_id "ENST00000582394"; exon_number "10"; gene_name "RP11-51L5.5"; ref_gene_id "ENSG00000263887";
chr17	StringTie	exon	62296909	62297026	1000	-	.	gene_id "MSTRG.78428"; transcript_id "ENST00000582394"; exon_number "11"; gene_name "RP11-51L5.5"; ref_gene_id "ENSG00000263887";
chr17	StringTie	transcript	62282387	62297026	1000	-	.	gene_id "MSTRG.78428"; transcript_id "ENST00000602493"; gene_name "RP11-51L5.5"; ref_gene_id "ENSG00000263887";
chr17	StringTie	exon	62282387	62282913	1000	-	.	gene_id "MSTRG.78428"; transcript_id "ENST00000602493"; exon_number "1"; gene_name "RP11-51L5.5"; ref_gene_id "ENSG00000263887";
chr17	StringTie	exon	62284277	62284388	1000	-	.	gene_id "MSTRG.78428"; transcript_id "ENST00000602493"; exon_number "2"; gene_name "RP11-51L5.5"; ref_gene_id "ENSG00000263887";
chr17	StringTie	exon	62285319	62285470	1000	-	.	gene_id "MSTRG.78428"; transcript_id "ENST00000602493"; exon_number "3"; gene_name "RP11-51L5.5"; ref_gene_id "ENSG00000263887";
chr17	StringTie	exon	62285914	62286088	1000	-	.	gene_id "MSTRG.78428"; transcript_id "ENST00000602493"; exon_number "4"; gene_name "RP11-51L5.5"; ref_gene_id "ENSG00000263887";
chr17	StringTie	exon	62286630	62286803	1000	-	.	gene_id "MSTRG.78428"; transcript_id "ENST00000602493"; exon_number "5"; gene_name "RP11-51L5.5"; ref_gene_id "ENSG00000263887";
chr17	StringTie	exon	62288287	62288392	1000	-	.	gene_id "MSTRG.78428"; transcript_id "ENST00000602493"; exon_number "6"; gene_name "RP11-51L5.5"; ref_gene_id "ENSG00000263887";
chr17	StringTie	exon	62288650	62288788	1000	-	.	gene_id "MSTRG.78428"; transcript_id "ENST00000602493"; exon_number "7"; gene_name "RP11-51L5.5"; ref_gene_id "ENSG00000263887";
chr17	StringTie	exon	62289290	62289364	1000	-	.	gene_id "MSTRG.78428"; transcript_id "ENST00000602493"; exon_number "8"; gene_name "RP11-51L5.5"; ref_gene_id "ENSG00000263887";
chr17	StringTie	exon	62290851	62290932	1000	-	.	gene_id "MSTRG.78428"; transcript_id "ENST00000602493"; exon_number "9"; gene_name "RP11-51L5.5"; ref_gene_id "ENSG00000263887";
chr17	StringTie	exon	62291879	62292033	1000	-	.	gene_id "MSTRG.78428"; transcript_id "ENST00000602493"; exon_number "10"; gene_name "RP11-51L5.5"; ref_gene_id "ENSG00000263887";
chr17	StringTie	exon	62296909	62297026	1000	-	.	gene_id "MSTRG.78428"; transcript_id "ENST00000602493"; exon_number "11"; gene_name "RP11-51L5.5"; ref_gene_id "ENSG00000263887";
chr17	StringTie	transcript	62272487	62282915	1000	-	.	gene_id "MSTRG.78428"; transcript_id "ENST00000602932"; gene_name "RP11-51L5.7"; ref_gene_id "ENSG00000270033";
chr17	StringTie	exon	62272487	62272510	1000	-	.	gene_id "MSTRG.78428"; transcript_id "ENST00000602932"; exon_number "1"; gene_name "RP11-51L5.7"; ref_gene_id "ENSG00000270033";
chr17	StringTie	exon	62273796	62273881	1000	-	.	gene_id "MSTRG.78428"; transcript_id "ENST00000602932"; exon_number "2"; gene_name "RP11-51L5.7"; ref_gene_id "ENSG00000270033";
chr17	StringTie	exon	62274044	62274116	1000	-	.	gene_id "MSTRG.78428"; transcript_id "ENST00000602932"; exon_number "3"; gene_name "RP11-51L5.7"; ref_gene_id "ENSG00000270033";
chr17	StringTie	exon	62282702	62282915	1000	-	.	gene_id "MSTRG.78428"; transcript_id "ENST00000602932"; exon_number "4"; gene_name "RP11-51L5.7"; ref_gene_id "ENSG00000270033";
chr17	StringTie	transcript	62291841	62296001	1000	-	.	gene_id "MSTRG.78428"; transcript_id "MSTRG.78428.10";
chr17	StringTie	exon	62291841	62292033	1000	-	.	gene_id "MSTRG.78428"; transcript_id "MSTRG.78428.10"; exon_number "1";
chr17	StringTie	exon	62295392	62296001	1000	-	.	gene_id "MSTRG.78428"; transcript_id "MSTRG.78428.10"; exon_number "2";
chr17	StringTie	transcript	62291878	62297023	1000	-	.	gene_id "MSTRG.78428"; transcript_id "MSTRG.78428.11";
chr17	StringTie	exon	62291878	62292033	1000	-	.	gene_id "MSTRG.78428"; transcript_id "MSTRG.78428.11"; exon_number "1";
chr17	StringTie	exon	62296920	62297023	1000	-	.	gene_id "MSTRG.78428"; transcript_id "MSTRG.78428.11"; exon_number "2";
chr17	StringTie	transcript	62291879	62297000	1000	-	.	gene_id "MSTRG.78428"; transcript_id "MSTRG.78428.12";
chr17	StringTie	exon	62291879	62292033	1000	-	.	gene_id "MSTRG.78428"; transcript_id "MSTRG.78428.12"; exon_number "1";
chr17	StringTie	exon	62296867	62297000	1000	-	.	gene_id "MSTRG.78428"; transcript_id "MSTRG.78428.12"; exon_number "2";
chr17	StringTie	transcript	62265017	62297026	1000	-	.	gene_id "MSTRG.78428"; transcript_id "MSTRG.78428.2";
chr17	StringTie	exon	62265017	62265146	1000	-	.	gene_id "MSTRG.78428"; transcript_id "MSTRG.78428.2"; exon_number "1";
chr17	StringTie	exon	62265190	62265628	1000	-	.	gene_id "MSTRG.78428"; transcript_id "MSTRG.78428.2"; exon_number "2";
chr17	StringTie	exon	62266610	62266762	1000	-	.	gene_id "MSTRG.78428"; transcript_id "MSTRG.78428.2"; exon_number "3";
chr17	StringTie	exon	62267133	62267231	1000	-	.	gene_id "MSTRG.78428"; transcript_id "MSTRG.78428.2"; exon_number "4";
chr17	StringTie	exon	62267695	62267760	1000	-	.	gene_id "MSTRG.78428"; transcript_id "MSTRG.78428.2"; exon_number "5";
chr17	StringTie	exon	62268145	62268239	1000	-	.	gene_id "MSTRG.78428"; transcript_id "MSTRG.78428.2"; exon_number "6";
chr17	StringTie	exon	62268953	62269073	1000	-	.	gene_id "MSTRG.78428"; transcript_id "MSTRG.78428.2"; exon_number "7";
chr17	StringTie	exon	62269617	62269665	1000	-	.	gene_id "MSTRG.78428"; transcript_id "MSTRG.78428.2"; exon_number "8";
chr17	StringTie	exon	62270917	62271026	1000	-	.	gene_id "MSTRG.78428"; transcript_id "MSTRG.78428.2"; exon_number "9";
chr17	StringTie	exon	62271357	62271464	1000	-	.	gene_id "MSTRG.78428"; transcript_id "MSTRG.78428.2"; exon_number "10";
chr17	StringTie	exon	62271908	62271988	1000	-	.	gene_id "MSTRG.78428"; transcript_id "MSTRG.78428.2"; exon_number "11";
chr17	StringTie	exon	62272471	62272510	1000	-	.	gene_id "MSTRG.78428"; transcript_id "MSTRG.78428.2"; exon_number "12";
chr17	StringTie	exon	62273796	62273881	1000	-	.	gene_id "MSTRG.78428"; transcript_id "MSTRG.78428.2"; exon_number "13";
chr17	StringTie	exon	62274044	62274116	1000	-	.	gene_id "MSTRG.78428"; transcript_id "MSTRG.78428.2"; exon_number "14";
chr17	StringTie	exon	62282702	62282913	1000	-	.	gene_id "MSTRG.78428"; transcript_id "MSTRG.78428.2"; exon_number "15";
chr17	StringTie	exon	62284277	62284388	1000	-	.	gene_id "MSTRG.78428"; transcript_id "MSTRG.78428.2"; exon_number "16";
chr17	StringTie	exon	62285319	62285470	1000	-	.	gene_id "MSTRG.78428"; transcript_id "MSTRG.78428.2"; exon_number "17";
chr17	StringTie	exon	62285914	62286088	1000	-	.	gene_id "MSTRG.78428"; transcript_id "MSTRG.78428.2"; exon_number "18";
chr17	StringTie	exon	62286630	62286803	1000	-	.	gene_id "MSTRG.78428"; transcript_id "MSTRG.78428.2"; exon_number "19";
chr17	StringTie	exon	62288287	62288392	1000	-	.	gene_id "MSTRG.78428"; transcript_id "MSTRG.78428.2"; exon_number "20";
chr17	StringTie	exon	62288650	62288788	1000	-	.	gene_id "MSTRG.78428"; transcript_id "MSTRG.78428.2"; exon_number "21";
chr17	StringTie	exon	62289290	62289364	1000	-	.	gene_id "MSTRG.78428"; transcript_id "MSTRG.78428.2"; exon_number "22";
chr17	StringTie	exon	62290851	62290932	1000	-	.	gene_id "MSTRG.78428"; transcript_id "MSTRG.78428.2"; exon_number "23";
chr17	StringTie	exon	62291879	62292033	1000	-	.	gene_id "MSTRG.78428"; transcript_id "MSTRG.78428.2"; exon_number "24";
chr17	StringTie	exon	62296909	62297026	1000	-	.	gene_id "MSTRG.78428"; transcript_id "MSTRG.78428.2"; exon_number "25";
chr17	StringTie	transcript	62270916	62271462	1000	-	.	gene_id "MSTRG.78428"; transcript_id "MSTRG.78428.5";
chr17	StringTie	exon	62270916	62271026	1000	-	.	gene_id "MSTRG.78428"; transcript_id "MSTRG.78428.5"; exon_number "1";
chr17	StringTie	exon	62271255	62271462	1000	-	.	gene_id "MSTRG.78428"; transcript_id "MSTRG.78428.5"; exon_number "2";
chr17	StringTie	transcript	62272389	62298493	1000	-	.	gene_id "MSTRG.78428"; transcript_id "MSTRG.78428.6";
chr17	StringTie	exon	62272389	62272510	1000	-	.	gene_id "MSTRG.78428"; transcript_id "MSTRG.78428.6"; exon_number "1";
chr17	StringTie	exon	62273796	62273881	1000	-	.	gene_id "MSTRG.78428"; transcript_id "MSTRG.78428.6"; exon_number "2";
chr17	StringTie	exon	62282702	62282913	1000	-	.	gene_id "MSTRG.78428"; transcript_id "MSTRG.78428.6"; exon_number "3";
chr17	StringTie	exon	62284277	62284388	1000	-	.	gene_id "MSTRG.78428"; transcript_id "MSTRG.78428.6"; exon_number "4";
chr17	StringTie	exon	62285319	62285470	1000	-	.	gene_id "MSTRG.78428"; transcript_id "MSTRG.78428.6"; exon_number "5";
chr17	StringTie	exon	62285914	62286088	1000	-	.	gene_id "MSTRG.78428"; transcript_id "MSTRG.78428.6"; exon_number "6";
chr17	StringTie	exon	62286630	62286803	1000	-	.	gene_id "MSTRG.78428"; transcript_id "MSTRG.78428.6"; exon_number "7";
chr17	StringTie	exon	62288287	62288392	1000	-	.	gene_id "MSTRG.78428"; transcript_id "MSTRG.78428.6"; exon_number "8";
chr17	StringTie	exon	62288650	62288788	1000	-	.	gene_id "MSTRG.78428"; transcript_id "MSTRG.78428.6"; exon_number "9";
chr17	StringTie	exon	62289290	62289364	1000	-	.	gene_id "MSTRG.78428"; transcript_id "MSTRG.78428.6"; exon_number "10";
chr17	StringTie	exon	62290851	62290932	1000	-	.	gene_id "MSTRG.78428"; transcript_id "MSTRG.78428.6"; exon_number "11";
chr17	StringTie	exon	62291879	62292033	1000	-	.	gene_id "MSTRG.78428"; transcript_id "MSTRG.78428.6"; exon_number "12";
chr17	StringTie	exon	62296909	62297026	1000	-	.	gene_id "MSTRG.78428"; transcript_id "MSTRG.78428.6"; exon_number "13";
chr17	StringTie	exon	62298475	62298493	1000	-	.	gene_id "MSTRG.78428"; transcript_id "MSTRG.78428.6"; exon_number "14";
chr17	StringTie	transcript	62281180	62281416	1000	+	.	gene_id "MSTRG.78429"; transcript_id "MSTRG.78429.1";
chr17	StringTie	exon	62281180	62281416	1000	+	.	gene_id "MSTRG.78429"; transcript_id "MSTRG.78429.1"; exon_number "1";
chr1	StringTie	transcript	108495475	108501144	1000	-	.	gene_id "MSTRG.7843"; transcript_id "ENST00000637607"; gene_name "RP5-964H19.4"; ref_gene_id "ENSG00000283354";
chr1	StringTie	exon	108495475	108495633	1000	-	.	gene_id "MSTRG.7843"; transcript_id "ENST00000637607"; exon_number "1"; gene_name "RP5-964H19.4"; ref_gene_id "ENSG00000283354";
chr1	StringTie	exon	108501019	108501144	1000	-	.	gene_id "MSTRG.7843"; transcript_id "ENST00000637607"; exon_number "2"; gene_name "RP5-964H19.4"; ref_gene_id "ENSG00000283354";
chr17	StringTie	transcript	62301695	62323825	1000	-	.	gene_id "MSTRG.78430"; transcript_id "MSTRG.78430.1";
chr17	StringTie	exon	62301695	62306198	1000	-	.	gene_id "MSTRG.78430"; transcript_id "MSTRG.78430.1"; exon_number "1";
chr17	StringTie	exon	62323345	62323825	1000	-	.	gene_id "MSTRG.78430"; transcript_id "MSTRG.78430.1"; exon_number "2";
chr17	StringTie	transcript	62319884	62320189	1000	+	.	gene_id "MSTRG.78431"; transcript_id "ENST00000467217"; gene_name "RP11-51L5.1"; ref_gene_id "ENSG00000242123";
chr17	StringTie	exon	62319884	62320189	1000	+	.	gene_id "MSTRG.78431"; transcript_id "ENST00000467217"; exon_number "1"; gene_name "RP11-51L5.1"; ref_gene_id "ENSG00000242123";
chr17	StringTie	transcript	62334616	62334953	1000	.	.	gene_id "MSTRG.78432"; transcript_id "MSTRG.78432.1";
chr17	StringTie	exon	62334616	62334953	1000	.	.	gene_id "MSTRG.78432"; transcript_id "MSTRG.78432.1"; exon_number "1";
chr17	StringTie	transcript	62335327	62335553	1000	.	.	gene_id "MSTRG.78433"; transcript_id "MSTRG.78433.1";
chr17	StringTie	exon	62335327	62335553	1000	.	.	gene_id "MSTRG.78433"; transcript_id "MSTRG.78433.1"; exon_number "1";
chr17	StringTie	transcript	62337627	62337949	1000	.	.	gene_id "MSTRG.78434"; transcript_id "MSTRG.78434.1";
chr17	StringTie	exon	62337627	62337949	1000	.	.	gene_id "MSTRG.78434"; transcript_id "MSTRG.78434.1"; exon_number "1";
chr17	StringTie	transcript	62341258	62342854	1000	.	.	gene_id "MSTRG.78435"; transcript_id "MSTRG.78435.1";
chr17	StringTie	exon	62341258	62342854	1000	.	.	gene_id "MSTRG.78435"; transcript_id "MSTRG.78435.1"; exon_number "1";
chr17	StringTie	transcript	61399896	61409425	1000	+	.	gene_id "MSTRG.78436"; transcript_id "ENST00000240328"; gene_name "TBX2"; ref_gene_id "ENSG00000121068";
chr17	StringTie	exon	61399896	61400571	1000	+	.	gene_id "MSTRG.78436"; transcript_id "ENST00000240328"; exon_number "1"; gene_name "TBX2"; ref_gene_id "ENSG00000121068";
chr17	StringTie	exon	61401684	61401951	1000	+	.	gene_id "MSTRG.78436"; transcript_id "ENST00000240328"; exon_number "2"; gene_name "TBX2"; ref_gene_id "ENSG00000121068";
chr17	StringTie	exon	61403061	61403207	1000	+	.	gene_id "MSTRG.78436"; transcript_id "ENST00000240328"; exon_number "3"; gene_name "TBX2"; ref_gene_id "ENSG00000121068";
chr17	StringTie	exon	61404421	61404497	1000	+	.	gene_id "MSTRG.78436"; transcript_id "ENST00000240328"; exon_number "4"; gene_name "TBX2"; ref_gene_id "ENSG00000121068";
chr17	StringTie	exon	61404606	61404769	1000	+	.	gene_id "MSTRG.78436"; transcript_id "ENST00000240328"; exon_number "5"; gene_name "TBX2"; ref_gene_id "ENSG00000121068";
chr17	StringTie	exon	61405202	61405836	1000	+	.	gene_id "MSTRG.78436"; transcript_id "ENST00000240328"; exon_number "6"; gene_name "TBX2"; ref_gene_id "ENSG00000121068";
chr17	StringTie	exon	61408054	61409425	1000	+	.	gene_id "MSTRG.78436"; transcript_id "ENST00000240328"; exon_number "7"; gene_name "TBX2"; ref_gene_id "ENSG00000121068";
chr17	StringTie	transcript	61456446	61484303	1000	+	.	gene_id "MSTRG.78436"; transcript_id "ENST00000240335"; gene_name "TBX4"; ref_gene_id "ENSG00000121075";
chr17	StringTie	exon	61456446	61456676	1000	+	.	gene_id "MSTRG.78436"; transcript_id "ENST00000240335"; exon_number "1"; gene_name "TBX4"; ref_gene_id "ENSG00000121075";
chr17	StringTie	exon	61457537	61457631	1000	+	.	gene_id "MSTRG.78436"; transcript_id "ENST00000240335"; exon_number "2"; gene_name "TBX4"; ref_gene_id "ENSG00000121075";
chr17	StringTie	exon	61465819	61465938	1000	+	.	gene_id "MSTRG.78436"; transcript_id "ENST00000240335"; exon_number "3"; gene_name "TBX4"; ref_gene_id "ENSG00000121075";
chr17	StringTie	exon	61467510	61467657	1000	+	.	gene_id "MSTRG.78436"; transcript_id "ENST00000240335"; exon_number "4"; gene_name "TBX4"; ref_gene_id "ENSG00000121075";
chr17	StringTie	exon	61478627	61478779	1000	+	.	gene_id "MSTRG.78436"; transcript_id "ENST00000240335"; exon_number "5"; gene_name "TBX4"; ref_gene_id "ENSG00000121075";
chr17	StringTie	exon	61479881	61479969	1000	+	.	gene_id "MSTRG.78436"; transcript_id "ENST00000240335"; exon_number "6"; gene_name "TBX4"; ref_gene_id "ENSG00000121075";
chr17	StringTie	exon	61480090	61480319	1000	+	.	gene_id "MSTRG.78436"; transcript_id "ENST00000240335"; exon_number "7"; gene_name "TBX4"; ref_gene_id "ENSG00000121075";
chr17	StringTie	exon	61482900	61484303	1000	+	.	gene_id "MSTRG.78436"; transcript_id "ENST00000240335"; exon_number "8"; gene_name "TBX4"; ref_gene_id "ENSG00000121075";
chr17	StringTie	transcript	60677889	61392838	1000	+	.	gene_id "MSTRG.78436"; transcript_id "ENST00000390652"; gene_name "BCAS3"; ref_gene_id "ENSG00000141376";
chr17	StringTie	exon	60677889	60677914	1000	+	.	gene_id "MSTRG.78436"; transcript_id "ENST00000390652"; exon_number "1"; gene_name "BCAS3"; ref_gene_id "ENSG00000141376";
chr17	StringTie	exon	60679453	60679540	1000	+	.	gene_id "MSTRG.78436"; transcript_id "ENST00000390652"; exon_number "2"; gene_name "BCAS3"; ref_gene_id "ENSG00000141376";
chr17	StringTie	exon	60683982	60684036	1000	+	.	gene_id "MSTRG.78436"; transcript_id "ENST00000390652"; exon_number "3"; gene_name "BCAS3"; ref_gene_id "ENSG00000141376";
chr17	StringTie	exon	60689686	60689761	1000	+	.	gene_id "MSTRG.78436"; transcript_id "ENST00000390652"; exon_number "4"; gene_name "BCAS3"; ref_gene_id "ENSG00000141376";
chr17	StringTie	exon	60709219	60709325	1000	+	.	gene_id "MSTRG.78436"; transcript_id "ENST00000390652"; exon_number "5"; gene_name "BCAS3"; ref_gene_id "ENSG00000141376";
chr17	StringTie	exon	60747198	60747279	1000	+	.	gene_id "MSTRG.78436"; transcript_id "ENST00000390652"; exon_number "6"; gene_name "BCAS3"; ref_gene_id "ENSG00000141376";
chr17	StringTie	exon	60808004	60808076	1000	+	.	gene_id "MSTRG.78436"; transcript_id "ENST00000390652"; exon_number "7"; gene_name "BCAS3"; ref_gene_id "ENSG00000141376";
chr17	StringTie	exon	60868576	60868683	1000	+	.	gene_id "MSTRG.78436"; transcript_id "ENST00000390652"; exon_number "8"; gene_name "BCAS3"; ref_gene_id "ENSG00000141376";
chr17	StringTie	exon	60874662	60874738	1000	+	.	gene_id "MSTRG.78436"; transcript_id "ENST00000390652"; exon_number "9"; gene_name "BCAS3"; ref_gene_id "ENSG00000141376";
chr17	StringTie	exon	60889695	60889771	1000	+	.	gene_id "MSTRG.78436"; transcript_id "ENST00000390652"; exon_number "10"; gene_name "BCAS3"; ref_gene_id "ENSG00000141376";
chr17	StringTie	exon	60902620	60902703	1000	+	.	gene_id "MSTRG.78436"; transcript_id "ENST00000390652"; exon_number "11"; gene_name "BCAS3"; ref_gene_id "ENSG00000141376";
chr17	StringTie	exon	60910532	60910702	1000	+	.	gene_id "MSTRG.78436"; transcript_id "ENST00000390652"; exon_number "12"; gene_name "BCAS3"; ref_gene_id "ENSG00000141376";
chr17	StringTie	exon	60924407	60924500	1000	+	.	gene_id "MSTRG.78436"; transcript_id "ENST00000390652"; exon_number "13"; gene_name "BCAS3"; ref_gene_id "ENSG00000141376";
chr17	StringTie	exon	60947219	60947352	1000	+	.	gene_id "MSTRG.78436"; transcript_id "ENST00000390652"; exon_number "14"; gene_name "BCAS3"; ref_gene_id "ENSG00000141376";
chr17	StringTie	exon	60989971	60990235	1000	+	.	gene_id "MSTRG.78436"; transcript_id "ENST00000390652"; exon_number "15"; gene_name "BCAS3"; ref_gene_id "ENSG00000141376";
chr17	StringTie	exon	61015751	61015901	1000	+	.	gene_id "MSTRG.78436"; transcript_id "ENST00000390652"; exon_number "16"; gene_name "BCAS3"; ref_gene_id "ENSG00000141376";
chr17	StringTie	exon	61026866	61026910	1000	+	.	gene_id "MSTRG.78436"; transcript_id "ENST00000390652"; exon_number "17"; gene_name "BCAS3"; ref_gene_id "ENSG00000141376";
chr17	StringTie	exon	61034666	61034790	1000	+	.	gene_id "MSTRG.78436"; transcript_id "ENST00000390652"; exon_number "18"; gene_name "BCAS3"; ref_gene_id "ENSG00000141376";
chr17	StringTie	exon	61037889	61038054	1000	+	.	gene_id "MSTRG.78436"; transcript_id "ENST00000390652"; exon_number "19"; gene_name "BCAS3"; ref_gene_id "ENSG00000141376";
chr17	StringTie	exon	61040792	61040892	1000	+	.	gene_id "MSTRG.78436"; transcript_id "ENST00000390652"; exon_number "20"; gene_name "BCAS3"; ref_gene_id "ENSG00000141376";
chr17	StringTie	exon	61074920	61075020	1000	+	.	gene_id "MSTRG.78436"; transcript_id "ENST00000390652"; exon_number "21"; gene_name "BCAS3"; ref_gene_id "ENSG00000141376";
chr17	StringTie	exon	61078333	61078529	1000	+	.	gene_id "MSTRG.78436"; transcript_id "ENST00000390652"; exon_number "22"; gene_name "BCAS3"; ref_gene_id "ENSG00000141376";
chr17	StringTie	exon	61084467	61084564	1000	+	.	gene_id "MSTRG.78436"; transcript_id "ENST00000390652"; exon_number "23"; gene_name "BCAS3"; ref_gene_id "ENSG00000141376";
chr17	StringTie	exon	61368327	61368494	1000	+	.	gene_id "MSTRG.78436"; transcript_id "ENST00000390652"; exon_number "24"; gene_name "BCAS3"; ref_gene_id "ENSG00000141376";
chr17	StringTie	exon	61391977	61392838	1000	+	.	gene_id "MSTRG.78436"; transcript_id "ENST00000390652"; exon_number "25"; gene_name "BCAS3"; ref_gene_id "ENSG00000141376";
chr17	StringTie	transcript	61452418	61485110	1000	+	.	gene_id "MSTRG.78436"; transcript_id "ENST00000393853"; gene_name "TBX4"; ref_gene_id "ENSG00000121075";
chr17	StringTie	exon	61452418	61452577	1000	+	.	gene_id "MSTRG.78436"; transcript_id "ENST00000393853"; exon_number "1"; gene_name "TBX4"; ref_gene_id "ENSG00000121075";
chr17	StringTie	exon	61456488	61456676	1000	+	.	gene_id "MSTRG.78436"; transcript_id "ENST00000393853"; exon_number "2"; gene_name "TBX4"; ref_gene_id "ENSG00000121075";
chr17	StringTie	exon	61457537	61457631	1000	+	.	gene_id "MSTRG.78436"; transcript_id "ENST00000393853"; exon_number "3"; gene_name "TBX4"; ref_gene_id "ENSG00000121075";
chr17	StringTie	exon	61465819	61465938	1000	+	.	gene_id "MSTRG.78436"; transcript_id "ENST00000393853"; exon_number "4"; gene_name "TBX4"; ref_gene_id "ENSG00000121075";
chr17	StringTie	exon	61467510	61467657	1000	+	.	gene_id "MSTRG.78436"; transcript_id "ENST00000393853"; exon_number "5"; gene_name "TBX4"; ref_gene_id "ENSG00000121075";
chr17	StringTie	exon	61478627	61478779	1000	+	.	gene_id "MSTRG.78436"; transcript_id "ENST00000393853"; exon_number "6"; gene_name "TBX4"; ref_gene_id "ENSG00000121075";
chr17	StringTie	exon	61479881	61479969	1000	+	.	gene_id "MSTRG.78436"; transcript_id "ENST00000393853"; exon_number "7"; gene_name "TBX4"; ref_gene_id "ENSG00000121075";
chr17	StringTie	exon	61480090	61480319	1000	+	.	gene_id "MSTRG.78436"; transcript_id "ENST00000393853"; exon_number "8"; gene_name "TBX4"; ref_gene_id "ENSG00000121075";
chr17	StringTie	exon	61482897	61485110	1000	+	.	gene_id "MSTRG.78436"; transcript_id "ENST00000393853"; exon_number "9"; gene_name "TBX4"; ref_gene_id "ENSG00000121075";
chr17	StringTie	transcript	60677872	61392831	1000	+	.	gene_id "MSTRG.78436"; transcript_id "ENST00000407086"; gene_name "BCAS3"; ref_gene_id "ENSG00000141376";
chr17	StringTie	exon	60677872	60677914	1000	+	.	gene_id "MSTRG.78436"; transcript_id "ENST00000407086"; exon_number "1"; gene_name "BCAS3"; ref_gene_id "ENSG00000141376";
chr17	StringTie	exon	60679453	60679540	1000	+	.	gene_id "MSTRG.78436"; transcript_id "ENST00000407086"; exon_number "2"; gene_name "BCAS3"; ref_gene_id "ENSG00000141376";
chr17	StringTie	exon	60683982	60684036	1000	+	.	gene_id "MSTRG.78436"; transcript_id "ENST00000407086"; exon_number "3"; gene_name "BCAS3"; ref_gene_id "ENSG00000141376";
chr17	StringTie	exon	60689686	60689761	1000	+	.	gene_id "MSTRG.78436"; transcript_id "ENST00000407086"; exon_number "4"; gene_name "BCAS3"; ref_gene_id "ENSG00000141376";
chr17	StringTie	exon	60709219	60709325	1000	+	.	gene_id "MSTRG.78436"; transcript_id "ENST00000407086"; exon_number "5"; gene_name "BCAS3"; ref_gene_id "ENSG00000141376";
chr17	StringTie	exon	60747198	60747279	1000	+	.	gene_id "MSTRG.78436"; transcript_id "ENST00000407086"; exon_number "6"; gene_name "BCAS3"; ref_gene_id "ENSG00000141376";
chr17	StringTie	exon	60808004	60808076	1000	+	.	gene_id "MSTRG.78436"; transcript_id "ENST00000407086"; exon_number "7"; gene_name "BCAS3"; ref_gene_id "ENSG00000141376";
chr17	StringTie	exon	60868576	60868683	1000	+	.	gene_id "MSTRG.78436"; transcript_id "ENST00000407086"; exon_number "8"; gene_name "BCAS3"; ref_gene_id "ENSG00000141376";
chr17	StringTie	exon	60874662	60874738	1000	+	.	gene_id "MSTRG.78436"; transcript_id "ENST00000407086"; exon_number "9"; gene_name "BCAS3"; ref_gene_id "ENSG00000141376";
chr17	StringTie	exon	60889695	60889771	1000	+	.	gene_id "MSTRG.78436"; transcript_id "ENST00000407086"; exon_number "10"; gene_name "BCAS3"; ref_gene_id "ENSG00000141376";
chr17	StringTie	exon	60902620	60902703	1000	+	.	gene_id "MSTRG.78436"; transcript_id "ENST00000407086"; exon_number "11"; gene_name "BCAS3"; ref_gene_id "ENSG00000141376";
chr17	StringTie	exon	60910532	60910702	1000	+	.	gene_id "MSTRG.78436"; transcript_id "ENST00000407086"; exon_number "12"; gene_name "BCAS3"; ref_gene_id "ENSG00000141376";
chr17	StringTie	exon	60924407	60924500	1000	+	.	gene_id "MSTRG.78436"; transcript_id "ENST00000407086"; exon_number "13"; gene_name "BCAS3"; ref_gene_id "ENSG00000141376";
chr17	StringTie	exon	60947219	60947352	1000	+	.	gene_id "MSTRG.78436"; transcript_id "ENST00000407086"; exon_number "14"; gene_name "BCAS3"; ref_gene_id "ENSG00000141376";
chr17	StringTie	exon	60989971	60990235	1000	+	.	gene_id "MSTRG.78436"; transcript_id "ENST00000407086"; exon_number "15"; gene_name "BCAS3"; ref_gene_id "ENSG00000141376";
chr17	StringTie	exon	61015751	61015901	1000	+	.	gene_id "MSTRG.78436"; transcript_id "ENST00000407086"; exon_number "16"; gene_name "BCAS3"; ref_gene_id "ENSG00000141376";
chr17	StringTie	exon	61034666	61034790	1000	+	.	gene_id "MSTRG.78436"; transcript_id "ENST00000407086"; exon_number "17"; gene_name "BCAS3"; ref_gene_id "ENSG00000141376";
chr17	StringTie	exon	61037889	61038054	1000	+	.	gene_id "MSTRG.78436"; transcript_id "ENST00000407086"; exon_number "18"; gene_name "BCAS3"; ref_gene_id "ENSG00000141376";
chr17	StringTie	exon	61040792	61040892	1000	+	.	gene_id "MSTRG.78436"; transcript_id "ENST00000407086"; exon_number "19"; gene_name "BCAS3"; ref_gene_id "ENSG00000141376";
chr17	StringTie	exon	61074920	61075020	1000	+	.	gene_id "MSTRG.78436"; transcript_id "ENST00000407086"; exon_number "20"; gene_name "BCAS3"; ref_gene_id "ENSG00000141376";
chr17	StringTie	exon	61078333	61078529	1000	+	.	gene_id "MSTRG.78436"; transcript_id "ENST00000407086"; exon_number "21"; gene_name "BCAS3"; ref_gene_id "ENSG00000141376";
chr17	StringTie	exon	61084467	61084564	1000	+	.	gene_id "MSTRG.78436"; transcript_id "ENST00000407086"; exon_number "22"; gene_name "BCAS3"; ref_gene_id "ENSG00000141376";
chr17	StringTie	exon	61368327	61368494	1000	+	.	gene_id "MSTRG.78436"; transcript_id "ENST00000407086"; exon_number "23"; gene_name "BCAS3"; ref_gene_id "ENSG00000141376";
chr17	StringTie	exon	61391977	61392831	1000	+	.	gene_id "MSTRG.78436"; transcript_id "ENST00000407086"; exon_number "24"; gene_name "BCAS3"; ref_gene_id "ENSG00000141376";
chr17	StringTie	transcript	60679458	61392831	1000	+	.	gene_id "MSTRG.78436"; transcript_id "ENST00000408905"; gene_name "BCAS3"; ref_gene_id "ENSG00000141376";
chr17	StringTie	exon	60679458	60679540	1000	+	.	gene_id "MSTRG.78436"; transcript_id "ENST00000408905"; exon_number "1"; gene_name "BCAS3"; ref_gene_id "ENSG00000141376";
chr17	StringTie	exon	60683982	60684036	1000	+	.	gene_id "MSTRG.78436"; transcript_id "ENST00000408905"; exon_number "2"; gene_name "BCAS3"; ref_gene_id "ENSG00000141376";
chr17	StringTie	exon	60689686	60689761	1000	+	.	gene_id "MSTRG.78436"; transcript_id "ENST00000408905"; exon_number "3"; gene_name "BCAS3"; ref_gene_id "ENSG00000141376";
chr17	StringTie	exon	60709219	60709325	1000	+	.	gene_id "MSTRG.78436"; transcript_id "ENST00000408905"; exon_number "4"; gene_name "BCAS3"; ref_gene_id "ENSG00000141376";
chr17	StringTie	exon	60747198	60747279	1000	+	.	gene_id "MSTRG.78436"; transcript_id "ENST00000408905"; exon_number "5"; gene_name "BCAS3"; ref_gene_id "ENSG00000141376";
chr17	StringTie	exon	60808004	60808076	1000	+	.	gene_id "MSTRG.78436"; transcript_id "ENST00000408905"; exon_number "6"; gene_name "BCAS3"; ref_gene_id "ENSG00000141376";
chr17	StringTie	exon	60868576	60868683	1000	+	.	gene_id "MSTRG.78436"; transcript_id "ENST00000408905"; exon_number "7"; gene_name "BCAS3"; ref_gene_id "ENSG00000141376";
chr17	StringTie	exon	60874662	60874738	1000	+	.	gene_id "MSTRG.78436"; transcript_id "ENST00000408905"; exon_number "8"; gene_name "BCAS3"; ref_gene_id "ENSG00000141376";
chr17	StringTie	exon	60889695	60889771	1000	+	.	gene_id "MSTRG.78436"; transcript_id "ENST00000408905"; exon_number "9"; gene_name "BCAS3"; ref_gene_id "ENSG00000141376";
chr17	StringTie	exon	60902620	60902703	1000	+	.	gene_id "MSTRG.78436"; transcript_id "ENST00000408905"; exon_number "10"; gene_name "BCAS3"; ref_gene_id "ENSG00000141376";
chr17	StringTie	exon	60910532	60910702	1000	+	.	gene_id "MSTRG.78436"; transcript_id "ENST00000408905"; exon_number "11"; gene_name "BCAS3"; ref_gene_id "ENSG00000141376";
chr17	StringTie	exon	60924407	60924500	1000	+	.	gene_id "MSTRG.78436"; transcript_id "ENST00000408905"; exon_number "12"; gene_name "BCAS3"; ref_gene_id "ENSG00000141376";
chr17	StringTie	exon	60947219	60947352	1000	+	.	gene_id "MSTRG.78436"; transcript_id "ENST00000408905"; exon_number "13"; gene_name "BCAS3"; ref_gene_id "ENSG00000141376";
chr17	StringTie	exon	60989971	60990235	1000	+	.	gene_id "MSTRG.78436"; transcript_id "ENST00000408905"; exon_number "14"; gene_name "BCAS3"; ref_gene_id "ENSG00000141376";
chr17	StringTie	exon	61015751	61015901	1000	+	.	gene_id "MSTRG.78436"; transcript_id "ENST00000408905"; exon_number "15"; gene_name "BCAS3"; ref_gene_id "ENSG00000141376";
chr17	StringTie	exon	61034666	61034790	1000	+	.	gene_id "MSTRG.78436"; transcript_id "ENST00000408905"; exon_number "16"; gene_name "BCAS3"; ref_gene_id "ENSG00000141376";
chr17	StringTie	exon	61037889	61038054	1000	+	.	gene_id "MSTRG.78436"; transcript_id "ENST00000408905"; exon_number "17"; gene_name "BCAS3"; ref_gene_id "ENSG00000141376";
chr17	StringTie	exon	61040792	61040892	1000	+	.	gene_id "MSTRG.78436"; transcript_id "ENST00000408905"; exon_number "18"; gene_name "BCAS3"; ref_gene_id "ENSG00000141376";
chr17	StringTie	exon	61074920	61075020	1000	+	.	gene_id "MSTRG.78436"; transcript_id "ENST00000408905"; exon_number "19"; gene_name "BCAS3"; ref_gene_id "ENSG00000141376";
chr17	StringTie	exon	61078333	61078529	1000	+	.	gene_id "MSTRG.78436"; transcript_id "ENST00000408905"; exon_number "20"; gene_name "BCAS3"; ref_gene_id "ENSG00000141376";
chr17	StringTie	exon	61084467	61084564	1000	+	.	gene_id "MSTRG.78436"; transcript_id "ENST00000408905"; exon_number "21"; gene_name "BCAS3"; ref_gene_id "ENSG00000141376";
chr17	StringTie	exon	61368327	61368494	1000	+	.	gene_id "MSTRG.78436"; transcript_id "ENST00000408905"; exon_number "22"; gene_name "BCAS3"; ref_gene_id "ENSG00000141376";
chr17	StringTie	exon	61380506	61380571	1000	+	.	gene_id "MSTRG.78436"; transcript_id "ENST00000408905"; exon_number "23"; gene_name "BCAS3"; ref_gene_id "ENSG00000141376";
chr17	StringTie	exon	61391977	61392831	1000	+	.	gene_id "MSTRG.78436"; transcript_id "ENST00000408905"; exon_number "24"; gene_name "BCAS3"; ref_gene_id "ENSG00000141376";
chr17	StringTie	transcript	61399910	61409466	1000	+	.	gene_id "MSTRG.78436"; transcript_id "ENST00000419047"; gene_name "TBX2"; ref_gene_id "ENSG00000121068";
chr17	StringTie	exon	61399910	61400571	1000	+	.	gene_id "MSTRG.78436"; transcript_id "ENST00000419047"; exon_number "1"; gene_name "TBX2"; ref_gene_id "ENSG00000121068";
chr17	StringTie	exon	61401706	61401951	1000	+	.	gene_id "MSTRG.78436"; transcript_id "ENST00000419047"; exon_number "2"; gene_name "TBX2"; ref_gene_id "ENSG00000121068";
chr17	StringTie	exon	61403061	61403207	1000	+	.	gene_id "MSTRG.78436"; transcript_id "ENST00000419047"; exon_number "3"; gene_name "TBX2"; ref_gene_id "ENSG00000121068";
chr17	StringTie	exon	61404421	61404497	1000	+	.	gene_id "MSTRG.78436"; transcript_id "ENST00000419047"; exon_number "4"; gene_name "TBX2"; ref_gene_id "ENSG00000121068";
chr17	StringTie	exon	61404606	61404769	1000	+	.	gene_id "MSTRG.78436"; transcript_id "ENST00000419047"; exon_number "5"; gene_name "TBX2"; ref_gene_id "ENSG00000121068";
chr17	StringTie	exon	61405202	61405836	1000	+	.	gene_id "MSTRG.78436"; transcript_id "ENST00000419047"; exon_number "6"; gene_name "TBX2"; ref_gene_id "ENSG00000121068";
chr17	StringTie	exon	61408054	61409466	1000	+	.	gene_id "MSTRG.78436"; transcript_id "ENST00000419047"; exon_number "7"; gene_name "TBX2"; ref_gene_id "ENSG00000121068";
chr17	StringTie	transcript	61400365	61409124	1000	+	.	gene_id "MSTRG.78436"; transcript_id "ENST00000477081"; gene_name "TBX2"; ref_gene_id "ENSG00000121068";
chr17	StringTie	exon	61400365	61400571	1000	+	.	gene_id "MSTRG.78436"; transcript_id "ENST00000477081"; exon_number "1"; gene_name "TBX2"; ref_gene_id "ENSG00000121068";
chr17	StringTie	exon	61401684	61401951	1000	+	.	gene_id "MSTRG.78436"; transcript_id "ENST00000477081"; exon_number "2"; gene_name "TBX2"; ref_gene_id "ENSG00000121068";
chr17	StringTie	exon	61403061	61403207	1000	+	.	gene_id "MSTRG.78436"; transcript_id "ENST00000477081"; exon_number "3"; gene_name "TBX2"; ref_gene_id "ENSG00000121068";
chr17	StringTie	exon	61404421	61404497	1000	+	.	gene_id "MSTRG.78436"; transcript_id "ENST00000477081"; exon_number "4"; gene_name "TBX2"; ref_gene_id "ENSG00000121068";
chr17	StringTie	exon	61404606	61409124	1000	+	.	gene_id "MSTRG.78436"; transcript_id "ENST00000477081"; exon_number "5"; gene_name "TBX2"; ref_gene_id "ENSG00000121068";
chr17	StringTie	transcript	60887050	61392125	1000	+	.	gene_id "MSTRG.78436"; transcript_id "ENST00000585744"; gene_name "BCAS3"; ref_gene_id "ENSG00000141376";
chr17	StringTie	exon	60887050	60887126	1000	+	.	gene_id "MSTRG.78436"; transcript_id "ENST00000585744"; exon_number "1"; gene_name "BCAS3"; ref_gene_id "ENSG00000141376";
chr17	StringTie	exon	60889695	60889771	1000	+	.	gene_id "MSTRG.78436"; transcript_id "ENST00000585744"; exon_number "2"; gene_name "BCAS3"; ref_gene_id "ENSG00000141376";
chr17	StringTie	exon	60902620	60902703	1000	+	.	gene_id "MSTRG.78436"; transcript_id "ENST00000585744"; exon_number "3"; gene_name "BCAS3"; ref_gene_id "ENSG00000141376";
chr17	StringTie	exon	60910532	60910702	1000	+	.	gene_id "MSTRG.78436"; transcript_id "ENST00000585744"; exon_number "4"; gene_name "BCAS3"; ref_gene_id "ENSG00000141376";
chr17	StringTie	exon	60924407	60924500	1000	+	.	gene_id "MSTRG.78436"; transcript_id "ENST00000585744"; exon_number "5"; gene_name "BCAS3"; ref_gene_id "ENSG00000141376";
chr17	StringTie	exon	60947219	60947352	1000	+	.	gene_id "MSTRG.78436"; transcript_id "ENST00000585744"; exon_number "6"; gene_name "BCAS3"; ref_gene_id "ENSG00000141376";
chr17	StringTie	exon	60989971	60990235	1000	+	.	gene_id "MSTRG.78436"; transcript_id "ENST00000585744"; exon_number "7"; gene_name "BCAS3"; ref_gene_id "ENSG00000141376";
chr17	StringTie	exon	61015751	61015901	1000	+	.	gene_id "MSTRG.78436"; transcript_id "ENST00000585744"; exon_number "8"; gene_name "BCAS3"; ref_gene_id "ENSG00000141376";
chr17	StringTie	exon	61026866	61026910	1000	+	.	gene_id "MSTRG.78436"; transcript_id "ENST00000585744"; exon_number "9"; gene_name "BCAS3"; ref_gene_id "ENSG00000141376";
chr17	StringTie	exon	61034666	61034790	1000	+	.	gene_id "MSTRG.78436"; transcript_id "ENST00000585744"; exon_number "10"; gene_name "BCAS3"; ref_gene_id "ENSG00000141376";
chr17	StringTie	exon	61037889	61038054	1000	+	.	gene_id "MSTRG.78436"; transcript_id "ENST00000585744"; exon_number "11"; gene_name "BCAS3"; ref_gene_id "ENSG00000141376";
chr17	StringTie	exon	61040792	61040892	1000	+	.	gene_id "MSTRG.78436"; transcript_id "ENST00000585744"; exon_number "12"; gene_name "BCAS3"; ref_gene_id "ENSG00000141376";
chr17	StringTie	exon	61074920	61075020	1000	+	.	gene_id "MSTRG.78436"; transcript_id "ENST00000585744"; exon_number "13"; gene_name "BCAS3"; ref_gene_id "ENSG00000141376";
chr17	StringTie	exon	61078333	61078529	1000	+	.	gene_id "MSTRG.78436"; transcript_id "ENST00000585744"; exon_number "14"; gene_name "BCAS3"; ref_gene_id "ENSG00000141376";
chr17	StringTie	exon	61084467	61084564	1000	+	.	gene_id "MSTRG.78436"; transcript_id "ENST00000585744"; exon_number "15"; gene_name "BCAS3"; ref_gene_id "ENSG00000141376";
chr17	StringTie	exon	61368327	61368494	1000	+	.	gene_id "MSTRG.78436"; transcript_id "ENST00000585744"; exon_number "16"; gene_name "BCAS3"; ref_gene_id "ENSG00000141376";
chr17	StringTie	exon	61391977	61392125	1000	+	.	gene_id "MSTRG.78436"; transcript_id "ENST00000585744"; exon_number "17"; gene_name "BCAS3"; ref_gene_id "ENSG00000141376";
chr17	StringTie	transcript	61157456	61392831	1000	+	.	gene_id "MSTRG.78436"; transcript_id "ENST00000585812"; gene_name "BCAS3"; ref_gene_id "ENSG00000141376";
chr17	StringTie	exon	61157456	61157475	1000	+	.	gene_id "MSTRG.78436"; transcript_id "ENST00000585812"; exon_number "1"; gene_name "BCAS3"; ref_gene_id "ENSG00000141376";
chr17	StringTie	exon	61353588	61354502	1000	+	.	gene_id "MSTRG.78436"; transcript_id "ENST00000585812"; exon_number "2"; gene_name "BCAS3"; ref_gene_id "ENSG00000141376";
chr17	StringTie	exon	61368327	61368494	1000	+	.	gene_id "MSTRG.78436"; transcript_id "ENST00000585812"; exon_number "3"; gene_name "BCAS3"; ref_gene_id "ENSG00000141376";
chr17	StringTie	exon	61378951	61379140	1000	+	.	gene_id "MSTRG.78436"; transcript_id "ENST00000585812"; exon_number "4"; gene_name "BCAS3"; ref_gene_id "ENSG00000141376";
chr17	StringTie	exon	61380506	61380571	1000	+	.	gene_id "MSTRG.78436"; transcript_id "ENST00000585812"; exon_number "5"; gene_name "BCAS3"; ref_gene_id "ENSG00000141376";
chr17	StringTie	exon	61391977	61392831	1000	+	.	gene_id "MSTRG.78436"; transcript_id "ENST00000585812"; exon_number "6"; gene_name "BCAS3"; ref_gene_id "ENSG00000141376";
chr17	StringTie	transcript	61016962	61368342	1000	+	.	gene_id "MSTRG.78436"; transcript_id "ENST00000585979"; gene_name "BCAS3"; ref_gene_id "ENSG00000141376";
chr17	StringTie	exon	61016962	61017076	1000	+	.	gene_id "MSTRG.78436"; transcript_id "ENST00000585979"; exon_number "1"; gene_name "BCAS3"; ref_gene_id "ENSG00000141376";
chr17	StringTie	exon	61034666	61034790	1000	+	.	gene_id "MSTRG.78436"; transcript_id "ENST00000585979"; exon_number "2"; gene_name "BCAS3"; ref_gene_id "ENSG00000141376";
chr17	StringTie	exon	61037889	61038054	1000	+	.	gene_id "MSTRG.78436"; transcript_id "ENST00000585979"; exon_number "3"; gene_name "BCAS3"; ref_gene_id "ENSG00000141376";
chr17	StringTie	exon	61040792	61040892	1000	+	.	gene_id "MSTRG.78436"; transcript_id "ENST00000585979"; exon_number "4"; gene_name "BCAS3"; ref_gene_id "ENSG00000141376";
chr17	StringTie	exon	61074920	61075020	1000	+	.	gene_id "MSTRG.78436"; transcript_id "ENST00000585979"; exon_number "5"; gene_name "BCAS3"; ref_gene_id "ENSG00000141376";
chr17	StringTie	exon	61078333	61078529	1000	+	.	gene_id "MSTRG.78436"; transcript_id "ENST00000585979"; exon_number "6"; gene_name "BCAS3"; ref_gene_id "ENSG00000141376";
chr17	StringTie	exon	61084467	61084564	1000	+	.	gene_id "MSTRG.78436"; transcript_id "ENST00000585979"; exon_number "7"; gene_name "BCAS3"; ref_gene_id "ENSG00000141376";
chr17	StringTie	exon	61368327	61368342	1000	+	.	gene_id "MSTRG.78436"; transcript_id "ENST00000585979"; exon_number "8"; gene_name "BCAS3"; ref_gene_id "ENSG00000141376";
chr17	StringTie	transcript	60889761	60980605	1000	+	.	gene_id "MSTRG.78436"; transcript_id "ENST00000586041"; gene_name "BCAS3"; ref_gene_id "ENSG00000141376";
chr17	StringTie	exon	60889761	60889771	1000	+	.	gene_id "MSTRG.78436"; transcript_id "ENST00000586041"; exon_number "1"; gene_name "BCAS3"; ref_gene_id "ENSG00000141376";
chr17	StringTie	exon	60902620	60902703	1000	+	.	gene_id "MSTRG.78436"; transcript_id "ENST00000586041"; exon_number "2"; gene_name "BCAS3"; ref_gene_id "ENSG00000141376";
chr17	StringTie	exon	60910532	60910702	1000	+	.	gene_id "MSTRG.78436"; transcript_id "ENST00000586041"; exon_number "3"; gene_name "BCAS3"; ref_gene_id "ENSG00000141376";
chr17	StringTie	exon	60924407	60924500	1000	+	.	gene_id "MSTRG.78436"; transcript_id "ENST00000586041"; exon_number "4"; gene_name "BCAS3"; ref_gene_id "ENSG00000141376";
chr17	StringTie	exon	60947219	60947352	1000	+	.	gene_id "MSTRG.78436"; transcript_id "ENST00000586041"; exon_number "5"; gene_name "BCAS3"; ref_gene_id "ENSG00000141376";
chr17	StringTie	exon	60980558	60980605	1000	+	.	gene_id "MSTRG.78436"; transcript_id "ENST00000586041"; exon_number "6"; gene_name "BCAS3"; ref_gene_id "ENSG00000141376";
chr17	StringTie	transcript	60677892	60874738	1000	+	.	gene_id "MSTRG.78436"; transcript_id "ENST00000586241"; gene_name "BCAS3"; ref_gene_id "ENSG00000141376";
chr17	StringTie	exon	60677892	60677914	1000	+	.	gene_id "MSTRG.78436"; transcript_id "ENST00000586241"; exon_number "1"; gene_name "BCAS3"; ref_gene_id "ENSG00000141376";
chr17	StringTie	exon	60679453	60679540	1000	+	.	gene_id "MSTRG.78436"; transcript_id "ENST00000586241"; exon_number "2"; gene_name "BCAS3"; ref_gene_id "ENSG00000141376";
chr17	StringTie	exon	60709219	60709325	1000	+	.	gene_id "MSTRG.78436"; transcript_id "ENST00000586241"; exon_number "3"; gene_name "BCAS3"; ref_gene_id "ENSG00000141376";
chr17	StringTie	exon	60747198	60747279	1000	+	.	gene_id "MSTRG.78436"; transcript_id "ENST00000586241"; exon_number "4"; gene_name "BCAS3"; ref_gene_id "ENSG00000141376";
chr17	StringTie	exon	60808004	60808076	1000	+	.	gene_id "MSTRG.78436"; transcript_id "ENST00000586241"; exon_number "5"; gene_name "BCAS3"; ref_gene_id "ENSG00000141376";
chr17	StringTie	exon	60868576	60868683	1000	+	.	gene_id "MSTRG.78436"; transcript_id "ENST00000586241"; exon_number "6"; gene_name "BCAS3"; ref_gene_id "ENSG00000141376";
chr17	StringTie	exon	60874662	60874738	1000	+	.	gene_id "MSTRG.78436"; transcript_id "ENST00000586241"; exon_number "7"; gene_name "BCAS3"; ref_gene_id "ENSG00000141376";
chr17	StringTie	transcript	60887279	60989988	1000	+	.	gene_id "MSTRG.78436"; transcript_id "ENST00000586484"; gene_name "BCAS3"; ref_gene_id "ENSG00000141376";
chr17	StringTie	exon	60887279	60887447	1000	+	.	gene_id "MSTRG.78436"; transcript_id "ENST00000586484"; exon_number "1"; gene_name "BCAS3"; ref_gene_id "ENSG00000141376";
chr17	StringTie	exon	60889695	60889771	1000	+	.	gene_id "MSTRG.78436"; transcript_id "ENST00000586484"; exon_number "2"; gene_name "BCAS3"; ref_gene_id "ENSG00000141376";
chr17	StringTie	exon	60902620	60902703	1000	+	.	gene_id "MSTRG.78436"; transcript_id "ENST00000586484"; exon_number "3"; gene_name "BCAS3"; ref_gene_id "ENSG00000141376";
chr17	StringTie	exon	60910532	60910702	1000	+	.	gene_id "MSTRG.78436"; transcript_id "ENST00000586484"; exon_number "4"; gene_name "BCAS3"; ref_gene_id "ENSG00000141376";
chr17	StringTie	exon	60924407	60924500	1000	+	.	gene_id "MSTRG.78436"; transcript_id "ENST00000586484"; exon_number "5"; gene_name "BCAS3"; ref_gene_id "ENSG00000141376";
chr17	StringTie	exon	60947219	60947352	1000	+	.	gene_id "MSTRG.78436"; transcript_id "ENST00000586484"; exon_number "6"; gene_name "BCAS3"; ref_gene_id "ENSG00000141376";
chr17	StringTie	exon	60989971	60989988	1000	+	.	gene_id "MSTRG.78436"; transcript_id "ENST00000586484"; exon_number "7"; gene_name "BCAS3"; ref_gene_id "ENSG00000141376";
chr17	StringTie	transcript	60886383	60947253	1000	+	.	gene_id "MSTRG.78436"; transcript_id "ENST00000586705"; gene_name "BCAS3"; ref_gene_id "ENSG00000141376";
chr17	StringTie	exon	60886383	60886483	1000	+	.	gene_id "MSTRG.78436"; transcript_id "ENST00000586705"; exon_number "1"; gene_name "BCAS3"; ref_gene_id "ENSG00000141376";
chr17	StringTie	exon	60889695	60889771	1000	+	.	gene_id "MSTRG.78436"; transcript_id "ENST00000586705"; exon_number "2"; gene_name "BCAS3"; ref_gene_id "ENSG00000141376";
chr17	StringTie	exon	60902620	60902703	1000	+	.	gene_id "MSTRG.78436"; transcript_id "ENST00000586705"; exon_number "3"; gene_name "BCAS3"; ref_gene_id "ENSG00000141376";
chr17	StringTie	exon	60910532	60910702	1000	+	.	gene_id "MSTRG.78436"; transcript_id "ENST00000586705"; exon_number "4"; gene_name "BCAS3"; ref_gene_id "ENSG00000141376";
chr17	StringTie	exon	60924407	60924500	1000	+	.	gene_id "MSTRG.78436"; transcript_id "ENST00000586705"; exon_number "5"; gene_name "BCAS3"; ref_gene_id "ENSG00000141376";
chr17	StringTie	exon	60947219	60947253	1000	+	.	gene_id "MSTRG.78436"; transcript_id "ENST00000586705"; exon_number "6"; gene_name "BCAS3"; ref_gene_id "ENSG00000141376";
chr17	StringTie	transcript	61478363	61481346	1000	+	.	gene_id "MSTRG.78436"; transcript_id "ENST00000586874"; gene_name "TBX4"; ref_gene_id "ENSG00000121075";
chr17	StringTie	exon	61478363	61478414	1000	+	.	gene_id "MSTRG.78436"; transcript_id "ENST00000586874"; exon_number "1"; gene_name "TBX4"; ref_gene_id "ENSG00000121075";
chr17	StringTie	exon	61478627	61478779	1000	+	.	gene_id "MSTRG.78436"; transcript_id "ENST00000586874"; exon_number "2"; gene_name "TBX4"; ref_gene_id "ENSG00000121075";
chr17	StringTie	exon	61479881	61479969	1000	+	.	gene_id "MSTRG.78436"; transcript_id "ENST00000586874"; exon_number "3"; gene_name "TBX4"; ref_gene_id "ENSG00000121075";
chr17	StringTie	exon	61480090	61480319	1000	+	.	gene_id "MSTRG.78436"; transcript_id "ENST00000586874"; exon_number "4"; gene_name "TBX4"; ref_gene_id "ENSG00000121075";
chr17	StringTie	exon	61481325	61481346	1000	+	.	gene_id "MSTRG.78436"; transcript_id "ENST00000586874"; exon_number "5"; gene_name "TBX4"; ref_gene_id "ENSG00000121075";
chr17	StringTie	transcript	61408722	61409466	1000	+	.	gene_id "MSTRG.78436"; transcript_id "ENST00000586986"; gene_name "TBX2"; ref_gene_id "ENSG00000121068";
chr17	StringTie	exon	61408722	61408841	1000	+	.	gene_id "MSTRG.78436"; transcript_id "ENST00000586986"; exon_number "1"; gene_name "TBX2"; ref_gene_id "ENSG00000121068";
chr17	StringTie	exon	61409258	61409466	1000	+	.	gene_id "MSTRG.78436"; transcript_id "ENST00000586986"; exon_number "2"; gene_name "TBX2"; ref_gene_id "ENSG00000121068";
chr17	StringTie	transcript	61078441	61368410	1000	+	.	gene_id "MSTRG.78436"; transcript_id "ENST00000587002"; gene_name "BCAS3"; ref_gene_id "ENSG00000141376";
chr17	StringTie	exon	61078441	61078529	1000	+	.	gene_id "MSTRG.78436"; transcript_id "ENST00000587002"; exon_number "1"; gene_name "BCAS3"; ref_gene_id "ENSG00000141376";
chr17	StringTie	exon	61084467	61084564	1000	+	.	gene_id "MSTRG.78436"; transcript_id "ENST00000587002"; exon_number "2"; gene_name "BCAS3"; ref_gene_id "ENSG00000141376";
chr17	StringTie	exon	61354362	61354502	1000	+	.	gene_id "MSTRG.78436"; transcript_id "ENST00000587002"; exon_number "3"; gene_name "BCAS3"; ref_gene_id "ENSG00000141376";
chr17	StringTie	exon	61356849	61356986	1000	+	.	gene_id "MSTRG.78436"; transcript_id "ENST00000587002"; exon_number "4"; gene_name "BCAS3"; ref_gene_id "ENSG00000141376";
chr17	StringTie	exon	61368327	61368410	1000	+	.	gene_id "MSTRG.78436"; transcript_id "ENST00000587002"; exon_number "5"; gene_name "BCAS3"; ref_gene_id "ENSG00000141376";
chr17	StringTie	transcript	61002557	61037903	1000	+	.	gene_id "MSTRG.78436"; transcript_id "ENST00000587037"; gene_name "BCAS3"; ref_gene_id "ENSG00000141376";
chr17	StringTie	exon	61002557	61002727	1000	+	.	gene_id "MSTRG.78436"; transcript_id "ENST00000587037"; exon_number "1"; gene_name "BCAS3"; ref_gene_id "ENSG00000141376";
chr17	StringTie	exon	61003800	61003889	1000	+	.	gene_id "MSTRG.78436"; transcript_id "ENST00000587037"; exon_number "2"; gene_name "BCAS3"; ref_gene_id "ENSG00000141376";
chr17	StringTie	exon	61015751	61015901	1000	+	.	gene_id "MSTRG.78436"; transcript_id "ENST00000587037"; exon_number "3"; gene_name "BCAS3"; ref_gene_id "ENSG00000141376";
chr17	StringTie	exon	61034666	61034790	1000	+	.	gene_id "MSTRG.78436"; transcript_id "ENST00000587037"; exon_number "4"; gene_name "BCAS3"; ref_gene_id "ENSG00000141376";
chr17	StringTie	exon	61037889	61037903	1000	+	.	gene_id "MSTRG.78436"; transcript_id "ENST00000587037"; exon_number "5"; gene_name "BCAS3"; ref_gene_id "ENSG00000141376";
chr17	StringTie	transcript	61159362	61392182	1000	+	.	gene_id "MSTRG.78436"; transcript_id "ENST00000587294"; gene_name "BCAS3"; ref_gene_id "ENSG00000141376";
chr17	StringTie	exon	61159362	61159451	1000	+	.	gene_id "MSTRG.78436"; transcript_id "ENST00000587294"; exon_number "1"; gene_name "BCAS3"; ref_gene_id "ENSG00000141376";
chr17	StringTie	exon	61367831	61368237	1000	+	.	gene_id "MSTRG.78436"; transcript_id "ENST00000587294"; exon_number "2"; gene_name "BCAS3"; ref_gene_id "ENSG00000141376";
chr17	StringTie	exon	61368327	61368494	1000	+	.	gene_id "MSTRG.78436"; transcript_id "ENST00000587294"; exon_number "3"; gene_name "BCAS3"; ref_gene_id "ENSG00000141376";
chr17	StringTie	exon	61380506	61380571	1000	+	.	gene_id "MSTRG.78436"; transcript_id "ENST00000587294"; exon_number "4"; gene_name "BCAS3"; ref_gene_id "ENSG00000141376";
chr17	StringTie	exon	61391977	61392182	1000	+	.	gene_id "MSTRG.78436"; transcript_id "ENST00000587294"; exon_number "5"; gene_name "BCAS3"; ref_gene_id "ENSG00000141376";
chr17	StringTie	transcript	61377830	61380572	1000	+	.	gene_id "MSTRG.78436"; transcript_id "ENST00000587872"; gene_name "BCAS3"; ref_gene_id "ENSG00000141376";
chr17	StringTie	exon	61377830	61380572	1000	+	.	gene_id "MSTRG.78436"; transcript_id "ENST00000587872"; exon_number "1"; gene_name "BCAS3"; ref_gene_id "ENSG00000141376";
chr17	StringTie	transcript	61084505	61087498	1000	+	.	gene_id "MSTRG.78436"; transcript_id "ENST00000588008"; gene_name "BCAS3"; ref_gene_id "ENSG00000141376";
chr17	StringTie	exon	61084505	61084564	1000	+	.	gene_id "MSTRG.78436"; transcript_id "ENST00000588008"; exon_number "1"; gene_name "BCAS3"; ref_gene_id "ENSG00000141376";
chr17	StringTie	exon	61087148	61087498	1000	+	.	gene_id "MSTRG.78436"; transcript_id "ENST00000588008"; exon_number "2"; gene_name "BCAS3"; ref_gene_id "ENSG00000141376";
chr17	StringTie	transcript	60677453	60747282	1000	+	.	gene_id "MSTRG.78436"; transcript_id "ENST00000588168"; gene_name "BCAS3"; ref_gene_id "ENSG00000141376";
chr17	StringTie	exon	60677453	60677586	1000	+	.	gene_id "MSTRG.78436"; transcript_id "ENST00000588168"; exon_number "1"; gene_name "BCAS3"; ref_gene_id "ENSG00000141376";
chr17	StringTie	exon	60679453	60679540	1000	+	.	gene_id "MSTRG.78436"; transcript_id "ENST00000588168"; exon_number "2"; gene_name "BCAS3"; ref_gene_id "ENSG00000141376";
chr17	StringTie	exon	60683982	60684036	1000	+	.	gene_id "MSTRG.78436"; transcript_id "ENST00000588168"; exon_number "3"; gene_name "BCAS3"; ref_gene_id "ENSG00000141376";
chr17	StringTie	exon	60689686	60689761	1000	+	.	gene_id "MSTRG.78436"; transcript_id "ENST00000588168"; exon_number "4"; gene_name "BCAS3"; ref_gene_id "ENSG00000141376";
chr17	StringTie	exon	60709219	60709325	1000	+	.	gene_id "MSTRG.78436"; transcript_id "ENST00000588168"; exon_number "5"; gene_name "BCAS3"; ref_gene_id "ENSG00000141376";
chr17	StringTie	exon	60747198	60747282	1000	+	.	gene_id "MSTRG.78436"; transcript_id "ENST00000588168"; exon_number "6"; gene_name "BCAS3"; ref_gene_id "ENSG00000141376";
chr17	StringTie	transcript	60679458	61392831	1000	+	.	gene_id "MSTRG.78436"; transcript_id "ENST00000588462"; gene_name "BCAS3"; ref_gene_id "ENSG00000141376";
chr17	StringTie	exon	60679458	60679540	1000	+	.	gene_id "MSTRG.78436"; transcript_id "ENST00000588462"; exon_number "1"; gene_name "BCAS3"; ref_gene_id "ENSG00000141376";
chr17	StringTie	exon	60683982	60684036	1000	+	.	gene_id "MSTRG.78436"; transcript_id "ENST00000588462"; exon_number "2"; gene_name "BCAS3"; ref_gene_id "ENSG00000141376";
chr17	StringTie	exon	60689686	60689761	1000	+	.	gene_id "MSTRG.78436"; transcript_id "ENST00000588462"; exon_number "3"; gene_name "BCAS3"; ref_gene_id "ENSG00000141376";
chr17	StringTie	exon	60709219	60709325	1000	+	.	gene_id "MSTRG.78436"; transcript_id "ENST00000588462"; exon_number "4"; gene_name "BCAS3"; ref_gene_id "ENSG00000141376";
chr17	StringTie	exon	60747198	60747279	1000	+	.	gene_id "MSTRG.78436"; transcript_id "ENST00000588462"; exon_number "5"; gene_name "BCAS3"; ref_gene_id "ENSG00000141376";
chr17	StringTie	exon	60808004	60808076	1000	+	.	gene_id "MSTRG.78436"; transcript_id "ENST00000588462"; exon_number "6"; gene_name "BCAS3"; ref_gene_id "ENSG00000141376";
chr17	StringTie	exon	60868576	60868683	1000	+	.	gene_id "MSTRG.78436"; transcript_id "ENST00000588462"; exon_number "7"; gene_name "BCAS3"; ref_gene_id "ENSG00000141376";
chr17	StringTie	exon	60874662	60874738	1000	+	.	gene_id "MSTRG.78436"; transcript_id "ENST00000588462"; exon_number "8"; gene_name "BCAS3"; ref_gene_id "ENSG00000141376";
chr17	StringTie	exon	60889695	60889771	1000	+	.	gene_id "MSTRG.78436"; transcript_id "ENST00000588462"; exon_number "9"; gene_name "BCAS3"; ref_gene_id "ENSG00000141376";
chr17	StringTie	exon	60902620	60902703	1000	+	.	gene_id "MSTRG.78436"; transcript_id "ENST00000588462"; exon_number "10"; gene_name "BCAS3"; ref_gene_id "ENSG00000141376";
chr17	StringTie	exon	60910532	60910702	1000	+	.	gene_id "MSTRG.78436"; transcript_id "ENST00000588462"; exon_number "11"; gene_name "BCAS3"; ref_gene_id "ENSG00000141376";
chr17	StringTie	exon	60924407	60924500	1000	+	.	gene_id "MSTRG.78436"; transcript_id "ENST00000588462"; exon_number "12"; gene_name "BCAS3"; ref_gene_id "ENSG00000141376";
chr17	StringTie	exon	60947219	60947352	1000	+	.	gene_id "MSTRG.78436"; transcript_id "ENST00000588462"; exon_number "13"; gene_name "BCAS3"; ref_gene_id "ENSG00000141376";
chr17	StringTie	exon	60989971	60990235	1000	+	.	gene_id "MSTRG.78436"; transcript_id "ENST00000588462"; exon_number "14"; gene_name "BCAS3"; ref_gene_id "ENSG00000141376";
chr17	StringTie	exon	61015751	61015901	1000	+	.	gene_id "MSTRG.78436"; transcript_id "ENST00000588462"; exon_number "15"; gene_name "BCAS3"; ref_gene_id "ENSG00000141376";
chr17	StringTie	exon	61026866	61026910	1000	+	.	gene_id "MSTRG.78436"; transcript_id "ENST00000588462"; exon_number "16"; gene_name "BCAS3"; ref_gene_id "ENSG00000141376";
chr17	StringTie	exon	61034666	61034790	1000	+	.	gene_id "MSTRG.78436"; transcript_id "ENST00000588462"; exon_number "17"; gene_name "BCAS3"; ref_gene_id "ENSG00000141376";
chr17	StringTie	exon	61037889	61038054	1000	+	.	gene_id "MSTRG.78436"; transcript_id "ENST00000588462"; exon_number "18"; gene_name "BCAS3"; ref_gene_id "ENSG00000141376";
chr17	StringTie	exon	61040792	61040892	1000	+	.	gene_id "MSTRG.78436"; transcript_id "ENST00000588462"; exon_number "19"; gene_name "BCAS3"; ref_gene_id "ENSG00000141376";
chr17	StringTie	exon	61074920	61075020	1000	+	.	gene_id "MSTRG.78436"; transcript_id "ENST00000588462"; exon_number "20"; gene_name "BCAS3"; ref_gene_id "ENSG00000141376";
chr17	StringTie	exon	61078333	61078529	1000	+	.	gene_id "MSTRG.78436"; transcript_id "ENST00000588462"; exon_number "21"; gene_name "BCAS3"; ref_gene_id "ENSG00000141376";
chr17	StringTie	exon	61084467	61084564	1000	+	.	gene_id "MSTRG.78436"; transcript_id "ENST00000588462"; exon_number "22"; gene_name "BCAS3"; ref_gene_id "ENSG00000141376";
chr17	StringTie	exon	61368327	61368494	1000	+	.	gene_id "MSTRG.78436"; transcript_id "ENST00000588462"; exon_number "23"; gene_name "BCAS3"; ref_gene_id "ENSG00000141376";
chr17	StringTie	exon	61380506	61380571	1000	+	.	gene_id "MSTRG.78436"; transcript_id "ENST00000588462"; exon_number "24"; gene_name "BCAS3"; ref_gene_id "ENSG00000141376";
chr17	StringTie	exon	61391977	61392831	1000	+	.	gene_id "MSTRG.78436"; transcript_id "ENST00000588462"; exon_number "25"; gene_name "BCAS3"; ref_gene_id "ENSG00000141376";
chr17	StringTie	transcript	60677879	60709266	1000	+	.	gene_id "MSTRG.78436"; transcript_id "ENST00000588532"; gene_name "BCAS3"; ref_gene_id "ENSG00000141376";
chr17	StringTie	exon	60677879	60677914	1000	+	.	gene_id "MSTRG.78436"; transcript_id "ENST00000588532"; exon_number "1"; gene_name "BCAS3"; ref_gene_id "ENSG00000141376";
chr17	StringTie	exon	60679453	60679540	1000	+	.	gene_id "MSTRG.78436"; transcript_id "ENST00000588532"; exon_number "2"; gene_name "BCAS3"; ref_gene_id "ENSG00000141376";
chr17	StringTie	exon	60683982	60684036	1000	+	.	gene_id "MSTRG.78436"; transcript_id "ENST00000588532"; exon_number "3"; gene_name "BCAS3"; ref_gene_id "ENSG00000141376";
chr17	StringTie	exon	60688020	60688195	1000	+	.	gene_id "MSTRG.78436"; transcript_id "ENST00000588532"; exon_number "4"; gene_name "BCAS3"; ref_gene_id "ENSG00000141376";
chr17	StringTie	exon	60688932	60689046	1000	+	.	gene_id "MSTRG.78436"; transcript_id "ENST00000588532"; exon_number "5"; gene_name "BCAS3"; ref_gene_id "ENSG00000141376";
chr17	StringTie	exon	60689686	60689761	1000	+	.	gene_id "MSTRG.78436"; transcript_id "ENST00000588532"; exon_number "6"; gene_name "BCAS3"; ref_gene_id "ENSG00000141376";
chr17	StringTie	exon	60709219	60709266	1000	+	.	gene_id "MSTRG.78436"; transcript_id "ENST00000588532"; exon_number "7"; gene_name "BCAS3"; ref_gene_id "ENSG00000141376";
chr17	StringTie	transcript	61245260	61392273	1000	+	.	gene_id "MSTRG.78436"; transcript_id "ENST00000588569"; gene_name "BCAS3"; ref_gene_id "ENSG00000141376";
chr17	StringTie	exon	61245260	61245371	1000	+	.	gene_id "MSTRG.78436"; transcript_id "ENST00000588569"; exon_number "1"; gene_name "BCAS3"; ref_gene_id "ENSG00000141376";
chr17	StringTie	exon	61354362	61354502	1000	+	.	gene_id "MSTRG.78436"; transcript_id "ENST00000588569"; exon_number "2"; gene_name "BCAS3"; ref_gene_id "ENSG00000141376";
chr17	StringTie	exon	61368327	61368494	1000	+	.	gene_id "MSTRG.78436"; transcript_id "ENST00000588569"; exon_number "3"; gene_name "BCAS3"; ref_gene_id "ENSG00000141376";
chr17	StringTie	exon	61380506	61380571	1000	+	.	gene_id "MSTRG.78436"; transcript_id "ENST00000588569"; exon_number "4"; gene_name "BCAS3"; ref_gene_id "ENSG00000141376";
chr17	StringTie	exon	61388618	61388708	1000	+	.	gene_id "MSTRG.78436"; transcript_id "ENST00000588569"; exon_number "5"; gene_name "BCAS3"; ref_gene_id "ENSG00000141376";
chr17	StringTie	exon	61391977	61392273	1000	+	.	gene_id "MSTRG.78436"; transcript_id "ENST00000588569"; exon_number "6"; gene_name "BCAS3"; ref_gene_id "ENSG00000141376";
chr17	StringTie	transcript	61388276	61392831	1000	+	.	gene_id "MSTRG.78436"; transcript_id "ENST00000588720"; gene_name "BCAS3"; ref_gene_id "ENSG00000141376";
chr17	StringTie	exon	61388276	61392831	1000	+	.	gene_id "MSTRG.78436"; transcript_id "ENST00000588720"; exon_number "1"; gene_name "BCAS3"; ref_gene_id "ENSG00000141376";
chr17	StringTie	transcript	60887050	61392830	1000	+	.	gene_id "MSTRG.78436"; transcript_id "ENST00000588874"; gene_name "BCAS3"; ref_gene_id "ENSG00000141376";
chr17	StringTie	exon	60887050	60887211	1000	+	.	gene_id "MSTRG.78436"; transcript_id "ENST00000588874"; exon_number "1"; gene_name "BCAS3"; ref_gene_id "ENSG00000141376";
chr17	StringTie	exon	60889695	60889771	1000	+	.	gene_id "MSTRG.78436"; transcript_id "ENST00000588874"; exon_number "2"; gene_name "BCAS3"; ref_gene_id "ENSG00000141376";
chr17	StringTie	exon	60902620	60902703	1000	+	.	gene_id "MSTRG.78436"; transcript_id "ENST00000588874"; exon_number "3"; gene_name "BCAS3"; ref_gene_id "ENSG00000141376";
chr17	StringTie	exon	60910532	60910702	1000	+	.	gene_id "MSTRG.78436"; transcript_id "ENST00000588874"; exon_number "4"; gene_name "BCAS3"; ref_gene_id "ENSG00000141376";
chr17	StringTie	exon	60924407	60924500	1000	+	.	gene_id "MSTRG.78436"; transcript_id "ENST00000588874"; exon_number "5"; gene_name "BCAS3"; ref_gene_id "ENSG00000141376";
chr17	StringTie	exon	60947219	60947352	1000	+	.	gene_id "MSTRG.78436"; transcript_id "ENST00000588874"; exon_number "6"; gene_name "BCAS3"; ref_gene_id "ENSG00000141376";
chr17	StringTie	exon	60989971	60990235	1000	+	.	gene_id "MSTRG.78436"; transcript_id "ENST00000588874"; exon_number "7"; gene_name "BCAS3"; ref_gene_id "ENSG00000141376";
chr17	StringTie	exon	61015751	61015901	1000	+	.	gene_id "MSTRG.78436"; transcript_id "ENST00000588874"; exon_number "8"; gene_name "BCAS3"; ref_gene_id "ENSG00000141376";
chr17	StringTie	exon	61034666	61034790	1000	+	.	gene_id "MSTRG.78436"; transcript_id "ENST00000588874"; exon_number "9"; gene_name "BCAS3"; ref_gene_id "ENSG00000141376";
chr17	StringTie	exon	61037889	61038054	1000	+	.	gene_id "MSTRG.78436"; transcript_id "ENST00000588874"; exon_number "10"; gene_name "BCAS3"; ref_gene_id "ENSG00000141376";
chr17	StringTie	exon	61040792	61040892	1000	+	.	gene_id "MSTRG.78436"; transcript_id "ENST00000588874"; exon_number "11"; gene_name "BCAS3"; ref_gene_id "ENSG00000141376";
chr17	StringTie	exon	61074920	61075020	1000	+	.	gene_id "MSTRG.78436"; transcript_id "ENST00000588874"; exon_number "12"; gene_name "BCAS3"; ref_gene_id "ENSG00000141376";
chr17	StringTie	exon	61078333	61078529	1000	+	.	gene_id "MSTRG.78436"; transcript_id "ENST00000588874"; exon_number "13"; gene_name "BCAS3"; ref_gene_id "ENSG00000141376";
chr17	StringTie	exon	61084467	61084564	1000	+	.	gene_id "MSTRG.78436"; transcript_id "ENST00000588874"; exon_number "14"; gene_name "BCAS3"; ref_gene_id "ENSG00000141376";
chr17	StringTie	exon	61368327	61368494	1000	+	.	gene_id "MSTRG.78436"; transcript_id "ENST00000588874"; exon_number "15"; gene_name "BCAS3"; ref_gene_id "ENSG00000141376";
chr17	StringTie	exon	61391977	61392830	1000	+	.	gene_id "MSTRG.78436"; transcript_id "ENST00000588874"; exon_number "16"; gene_name "BCAS3"; ref_gene_id "ENSG00000141376";
chr17	StringTie	transcript	61452404	61478740	1000	+	.	gene_id "MSTRG.78436"; transcript_id "ENST00000589003"; gene_name "TBX4"; ref_gene_id "ENSG00000121075";
chr17	StringTie	exon	61452404	61452457	1000	+	.	gene_id "MSTRG.78436"; transcript_id "ENST00000589003"; exon_number "1"; gene_name "TBX4"; ref_gene_id "ENSG00000121075";
chr17	StringTie	exon	61456624	61456676	1000	+	.	gene_id "MSTRG.78436"; transcript_id "ENST00000589003"; exon_number "2"; gene_name "TBX4"; ref_gene_id "ENSG00000121075";
chr17	StringTie	exon	61457537	61457631	1000	+	.	gene_id "MSTRG.78436"; transcript_id "ENST00000589003"; exon_number "3"; gene_name "TBX4"; ref_gene_id "ENSG00000121075";
chr17	StringTie	exon	61465819	61465938	1000	+	.	gene_id "MSTRG.78436"; transcript_id "ENST00000589003"; exon_number "4"; gene_name "TBX4"; ref_gene_id "ENSG00000121075";
chr17	StringTie	exon	61467510	61467657	1000	+	.	gene_id "MSTRG.78436"; transcript_id "ENST00000589003"; exon_number "5"; gene_name "TBX4"; ref_gene_id "ENSG00000121075";
chr17	StringTie	exon	61478627	61478740	1000	+	.	gene_id "MSTRG.78436"; transcript_id "ENST00000589003"; exon_number "6"; gene_name "TBX4"; ref_gene_id "ENSG00000121075";
chr17	StringTie	transcript	60677852	61392831	1000	+	.	gene_id "MSTRG.78436"; transcript_id "ENST00000589222"; gene_name "BCAS3"; ref_gene_id "ENSG00000141376";
chr17	StringTie	exon	60677852	60677914	1000	+	.	gene_id "MSTRG.78436"; transcript_id "ENST00000589222"; exon_number "1"; gene_name "BCAS3"; ref_gene_id "ENSG00000141376";
chr17	StringTie	exon	60679453	60679540	1000	+	.	gene_id "MSTRG.78436"; transcript_id "ENST00000589222"; exon_number "2"; gene_name "BCAS3"; ref_gene_id "ENSG00000141376";
chr17	StringTie	exon	60683982	60684036	1000	+	.	gene_id "MSTRG.78436"; transcript_id "ENST00000589222"; exon_number "3"; gene_name "BCAS3"; ref_gene_id "ENSG00000141376";
chr17	StringTie	exon	60689686	60689761	1000	+	.	gene_id "MSTRG.78436"; transcript_id "ENST00000589222"; exon_number "4"; gene_name "BCAS3"; ref_gene_id "ENSG00000141376";
chr17	StringTie	exon	60709219	60709325	1000	+	.	gene_id "MSTRG.78436"; transcript_id "ENST00000589222"; exon_number "5"; gene_name "BCAS3"; ref_gene_id "ENSG00000141376";
chr17	StringTie	exon	60747198	60747279	1000	+	.	gene_id "MSTRG.78436"; transcript_id "ENST00000589222"; exon_number "6"; gene_name "BCAS3"; ref_gene_id "ENSG00000141376";
chr17	StringTie	exon	60808004	60808076	1000	+	.	gene_id "MSTRG.78436"; transcript_id "ENST00000589222"; exon_number "7"; gene_name "BCAS3"; ref_gene_id "ENSG00000141376";
chr17	StringTie	exon	60868576	60868683	1000	+	.	gene_id "MSTRG.78436"; transcript_id "ENST00000589222"; exon_number "8"; gene_name "BCAS3"; ref_gene_id "ENSG00000141376";
chr17	StringTie	exon	60874662	60874738	1000	+	.	gene_id "MSTRG.78436"; transcript_id "ENST00000589222"; exon_number "9"; gene_name "BCAS3"; ref_gene_id "ENSG00000141376";
chr17	StringTie	exon	60889695	60889771	1000	+	.	gene_id "MSTRG.78436"; transcript_id "ENST00000589222"; exon_number "10"; gene_name "BCAS3"; ref_gene_id "ENSG00000141376";
chr17	StringTie	exon	60902620	60902703	1000	+	.	gene_id "MSTRG.78436"; transcript_id "ENST00000589222"; exon_number "11"; gene_name "BCAS3"; ref_gene_id "ENSG00000141376";
chr17	StringTie	exon	60910532	60910702	1000	+	.	gene_id "MSTRG.78436"; transcript_id "ENST00000589222"; exon_number "12"; gene_name "BCAS3"; ref_gene_id "ENSG00000141376";
chr17	StringTie	exon	60924407	60924500	1000	+	.	gene_id "MSTRG.78436"; transcript_id "ENST00000589222"; exon_number "13"; gene_name "BCAS3"; ref_gene_id "ENSG00000141376";
chr17	StringTie	exon	60947219	60947352	1000	+	.	gene_id "MSTRG.78436"; transcript_id "ENST00000589222"; exon_number "14"; gene_name "BCAS3"; ref_gene_id "ENSG00000141376";
chr17	StringTie	exon	60989971	60990235	1000	+	.	gene_id "MSTRG.78436"; transcript_id "ENST00000589222"; exon_number "15"; gene_name "BCAS3"; ref_gene_id "ENSG00000141376";
chr17	StringTie	exon	61015751	61015901	1000	+	.	gene_id "MSTRG.78436"; transcript_id "ENST00000589222"; exon_number "16"; gene_name "BCAS3"; ref_gene_id "ENSG00000141376";
chr17	StringTie	exon	61034666	61034790	1000	+	.	gene_id "MSTRG.78436"; transcript_id "ENST00000589222"; exon_number "17"; gene_name "BCAS3"; ref_gene_id "ENSG00000141376";
chr17	StringTie	exon	61037889	61038054	1000	+	.	gene_id "MSTRG.78436"; transcript_id "ENST00000589222"; exon_number "18"; gene_name "BCAS3"; ref_gene_id "ENSG00000141376";
chr17	StringTie	exon	61040792	61040892	1000	+	.	gene_id "MSTRG.78436"; transcript_id "ENST00000589222"; exon_number "19"; gene_name "BCAS3"; ref_gene_id "ENSG00000141376";
chr17	StringTie	exon	61074920	61075020	1000	+	.	gene_id "MSTRG.78436"; transcript_id "ENST00000589222"; exon_number "20"; gene_name "BCAS3"; ref_gene_id "ENSG00000141376";
chr17	StringTie	exon	61078333	61078529	1000	+	.	gene_id "MSTRG.78436"; transcript_id "ENST00000589222"; exon_number "21"; gene_name "BCAS3"; ref_gene_id "ENSG00000141376";
chr17	StringTie	exon	61084467	61084564	1000	+	.	gene_id "MSTRG.78436"; transcript_id "ENST00000589222"; exon_number "22"; gene_name "BCAS3"; ref_gene_id "ENSG00000141376";
chr17	StringTie	exon	61368327	61368494	1000	+	.	gene_id "MSTRG.78436"; transcript_id "ENST00000589222"; exon_number "23"; gene_name "BCAS3"; ref_gene_id "ENSG00000141376";
chr17	StringTie	exon	61380506	61380571	1000	+	.	gene_id "MSTRG.78436"; transcript_id "ENST00000589222"; exon_number "24"; gene_name "BCAS3"; ref_gene_id "ENSG00000141376";
chr17	StringTie	exon	61388618	61388708	1000	+	.	gene_id "MSTRG.78436"; transcript_id "ENST00000589222"; exon_number "25"; gene_name "BCAS3"; ref_gene_id "ENSG00000141376";
chr17	StringTie	exon	61391977	61392831	1000	+	.	gene_id "MSTRG.78436"; transcript_id "ENST00000589222"; exon_number "26"; gene_name "BCAS3"; ref_gene_id "ENSG00000141376";
chr17	StringTie	transcript	61478351	61483370	1000	+	.	gene_id "MSTRG.78436"; transcript_id "ENST00000589449"; gene_name "TBX4"; ref_gene_id "ENSG00000121075";
chr17	StringTie	exon	61478351	61478429	1000	+	.	gene_id "MSTRG.78436"; transcript_id "ENST00000589449"; exon_number "1"; gene_name "TBX4"; ref_gene_id "ENSG00000121075";
chr17	StringTie	exon	61478627	61478779	1000	+	.	gene_id "MSTRG.78436"; transcript_id "ENST00000589449"; exon_number "2"; gene_name "TBX4"; ref_gene_id "ENSG00000121075";
chr17	StringTie	exon	61479881	61479969	1000	+	.	gene_id "MSTRG.78436"; transcript_id "ENST00000589449"; exon_number "3"; gene_name "TBX4"; ref_gene_id "ENSG00000121075";
chr17	StringTie	exon	61480090	61480319	1000	+	.	gene_id "MSTRG.78436"; transcript_id "ENST00000589449"; exon_number "4"; gene_name "TBX4"; ref_gene_id "ENSG00000121075";
chr17	StringTie	exon	61481325	61481455	1000	+	.	gene_id "MSTRG.78436"; transcript_id "ENST00000589449"; exon_number "5"; gene_name "TBX4"; ref_gene_id "ENSG00000121075";
chr17	StringTie	exon	61481812	61481909	1000	+	.	gene_id "MSTRG.78436"; transcript_id "ENST00000589449"; exon_number "6"; gene_name "TBX4"; ref_gene_id "ENSG00000121075";
chr17	StringTie	exon	61482897	61483052	1000	+	.	gene_id "MSTRG.78436"; transcript_id "ENST00000589449"; exon_number "7"; gene_name "TBX4"; ref_gene_id "ENSG00000121075";
chr17	StringTie	exon	61483146	61483370	1000	+	.	gene_id "MSTRG.78436"; transcript_id "ENST00000589449"; exon_number "8"; gene_name "TBX4"; ref_gene_id "ENSG00000121075";
chr17	StringTie	transcript	60677868	60808094	1000	+	.	gene_id "MSTRG.78436"; transcript_id "ENST00000589916"; gene_name "BCAS3"; ref_gene_id "ENSG00000141376";
chr17	StringTie	exon	60677868	60677914	1000	+	.	gene_id "MSTRG.78436"; transcript_id "ENST00000589916"; exon_number "1"; gene_name "BCAS3"; ref_gene_id "ENSG00000141376";
chr17	StringTie	exon	60679453	60679540	1000	+	.	gene_id "MSTRG.78436"; transcript_id "ENST00000589916"; exon_number "2"; gene_name "BCAS3"; ref_gene_id "ENSG00000141376";
chr17	StringTie	exon	60683982	60684036	1000	+	.	gene_id "MSTRG.78436"; transcript_id "ENST00000589916"; exon_number "3"; gene_name "BCAS3"; ref_gene_id "ENSG00000141376";
chr17	StringTie	exon	60689686	60689761	1000	+	.	gene_id "MSTRG.78436"; transcript_id "ENST00000589916"; exon_number "4"; gene_name "BCAS3"; ref_gene_id "ENSG00000141376";
chr17	StringTie	exon	60709219	60709325	1000	+	.	gene_id "MSTRG.78436"; transcript_id "ENST00000589916"; exon_number "5"; gene_name "BCAS3"; ref_gene_id "ENSG00000141376";
chr17	StringTie	exon	60747198	60747279	1000	+	.	gene_id "MSTRG.78436"; transcript_id "ENST00000589916"; exon_number "6"; gene_name "BCAS3"; ref_gene_id "ENSG00000141376";
chr17	StringTie	exon	60808004	60808094	1000	+	.	gene_id "MSTRG.78436"; transcript_id "ENST00000589916"; exon_number "7"; gene_name "BCAS3"; ref_gene_id "ENSG00000141376";
chr17	StringTie	transcript	60887239	60947352	1000	+	.	gene_id "MSTRG.78436"; transcript_id "ENST00000590128"; gene_name "BCAS3"; ref_gene_id "ENSG00000141376";
chr17	StringTie	exon	60887239	60887311	1000	+	.	gene_id "MSTRG.78436"; transcript_id "ENST00000590128"; exon_number "1"; gene_name "BCAS3"; ref_gene_id "ENSG00000141376";
chr17	StringTie	exon	60889695	60889771	1000	+	.	gene_id "MSTRG.78436"; transcript_id "ENST00000590128"; exon_number "2"; gene_name "BCAS3"; ref_gene_id "ENSG00000141376";
chr17	StringTie	exon	60902620	60902703	1000	+	.	gene_id "MSTRG.78436"; transcript_id "ENST00000590128"; exon_number "3"; gene_name "BCAS3"; ref_gene_id "ENSG00000141376";
chr17	StringTie	exon	60910532	60910702	1000	+	.	gene_id "MSTRG.78436"; transcript_id "ENST00000590128"; exon_number "4"; gene_name "BCAS3"; ref_gene_id "ENSG00000141376";
chr17	StringTie	exon	60924407	60924500	1000	+	.	gene_id "MSTRG.78436"; transcript_id "ENST00000590128"; exon_number "5"; gene_name "BCAS3"; ref_gene_id "ENSG00000141376";
chr17	StringTie	exon	60947219	60947352	1000	+	.	gene_id "MSTRG.78436"; transcript_id "ENST00000590128"; exon_number "6"; gene_name "BCAS3"; ref_gene_id "ENSG00000141376";
chr17	StringTie	transcript	61465793	61480275	1000	+	.	gene_id "MSTRG.78436"; transcript_id "ENST00000590174"; gene_name "TBX4"; ref_gene_id "ENSG00000121075";
chr17	StringTie	exon	61465793	61465938	1000	+	.	gene_id "MSTRG.78436"; transcript_id "ENST00000590174"; exon_number "1"; gene_name "TBX4"; ref_gene_id "ENSG00000121075";
chr17	StringTie	exon	61467510	61467657	1000	+	.	gene_id "MSTRG.78436"; transcript_id "ENST00000590174"; exon_number "2"; gene_name "TBX4"; ref_gene_id "ENSG00000121075";
chr17	StringTie	exon	61478627	61478779	1000	+	.	gene_id "MSTRG.78436"; transcript_id "ENST00000590174"; exon_number "3"; gene_name "TBX4"; ref_gene_id "ENSG00000121075";
chr17	StringTie	exon	61479881	61479969	1000	+	.	gene_id "MSTRG.78436"; transcript_id "ENST00000590174"; exon_number "4"; gene_name "TBX4"; ref_gene_id "ENSG00000121075";
chr17	StringTie	exon	61480090	61480275	1000	+	.	gene_id "MSTRG.78436"; transcript_id "ENST00000590174"; exon_number "5"; gene_name "TBX4"; ref_gene_id "ENSG00000121075";
chr17	StringTie	transcript	60986857	61015785	1000	+	.	gene_id "MSTRG.78436"; transcript_id "ENST00000590352"; gene_name "BCAS3"; ref_gene_id "ENSG00000141376";
chr17	StringTie	exon	60986857	60987142	1000	+	.	gene_id "MSTRG.78436"; transcript_id "ENST00000590352"; exon_number "1"; gene_name "BCAS3"; ref_gene_id "ENSG00000141376";
chr17	StringTie	exon	60989971	60990235	1000	+	.	gene_id "MSTRG.78436"; transcript_id "ENST00000590352"; exon_number "2"; gene_name "BCAS3"; ref_gene_id "ENSG00000141376";
chr17	StringTie	exon	61015751	61015785	1000	+	.	gene_id "MSTRG.78436"; transcript_id "ENST00000590352"; exon_number "3"; gene_name "BCAS3"; ref_gene_id "ENSG00000141376";
chr17	StringTie	transcript	60677848	60747279	1000	+	.	gene_id "MSTRG.78436"; transcript_id "ENST00000591147"; gene_name "BCAS3"; ref_gene_id "ENSG00000141376";
chr17	StringTie	exon	60677848	60677914	1000	+	.	gene_id "MSTRG.78436"; transcript_id "ENST00000591147"; exon_number "1"; gene_name "BCAS3"; ref_gene_id "ENSG00000141376";
chr17	StringTie	exon	60679453	60679540	1000	+	.	gene_id "MSTRG.78436"; transcript_id "ENST00000591147"; exon_number "2"; gene_name "BCAS3"; ref_gene_id "ENSG00000141376";
chr17	StringTie	exon	60683982	60684036	1000	+	.	gene_id "MSTRG.78436"; transcript_id "ENST00000591147"; exon_number "3"; gene_name "BCAS3"; ref_gene_id "ENSG00000141376";
chr17	StringTie	exon	60688932	60689046	1000	+	.	gene_id "MSTRG.78436"; transcript_id "ENST00000591147"; exon_number "4"; gene_name "BCAS3"; ref_gene_id "ENSG00000141376";
chr17	StringTie	exon	60689686	60689761	1000	+	.	gene_id "MSTRG.78436"; transcript_id "ENST00000591147"; exon_number "5"; gene_name "BCAS3"; ref_gene_id "ENSG00000141376";
chr17	StringTie	exon	60709219	60709325	1000	+	.	gene_id "MSTRG.78436"; transcript_id "ENST00000591147"; exon_number "6"; gene_name "BCAS3"; ref_gene_id "ENSG00000141376";
chr17	StringTie	exon	60747198	60747279	1000	+	.	gene_id "MSTRG.78436"; transcript_id "ENST00000591147"; exon_number "7"; gene_name "BCAS3"; ref_gene_id "ENSG00000141376";
chr17	StringTie	transcript	60677857	60747222	1000	+	.	gene_id "MSTRG.78436"; transcript_id "ENST00000591371"; gene_name "BCAS3"; ref_gene_id "ENSG00000141376";
chr17	StringTie	exon	60677857	60677914	1000	+	.	gene_id "MSTRG.78436"; transcript_id "ENST00000591371"; exon_number "1"; gene_name "BCAS3"; ref_gene_id "ENSG00000141376";
chr17	StringTie	exon	60679453	60679540	1000	+	.	gene_id "MSTRG.78436"; transcript_id "ENST00000591371"; exon_number "2"; gene_name "BCAS3"; ref_gene_id "ENSG00000141376";
chr17	StringTie	exon	60683982	60684036	1000	+	.	gene_id "MSTRG.78436"; transcript_id "ENST00000591371"; exon_number "3"; gene_name "BCAS3"; ref_gene_id "ENSG00000141376";
chr17	StringTie	exon	60689686	60689761	1000	+	.	gene_id "MSTRG.78436"; transcript_id "ENST00000591371"; exon_number "4"; gene_name "BCAS3"; ref_gene_id "ENSG00000141376";
chr17	StringTie	exon	60709219	60709325	1000	+	.	gene_id "MSTRG.78436"; transcript_id "ENST00000591371"; exon_number "5"; gene_name "BCAS3"; ref_gene_id "ENSG00000141376";
chr17	StringTie	exon	60709435	60709552	1000	+	.	gene_id "MSTRG.78436"; transcript_id "ENST00000591371"; exon_number "6"; gene_name "BCAS3"; ref_gene_id "ENSG00000141376";
chr17	StringTie	exon	60747198	60747222	1000	+	.	gene_id "MSTRG.78436"; transcript_id "ENST00000591371"; exon_number "7"; gene_name "BCAS3"; ref_gene_id "ENSG00000141376";
chr17	StringTie	transcript	60677892	60821775	1000	+	.	gene_id "MSTRG.78436"; transcript_id "ENST00000592393"; gene_name "BCAS3"; ref_gene_id "ENSG00000141376";
chr17	StringTie	exon	60677892	60677914	1000	+	.	gene_id "MSTRG.78436"; transcript_id "ENST00000592393"; exon_number "1"; gene_name "BCAS3"; ref_gene_id "ENSG00000141376";
chr17	StringTie	exon	60679453	60679540	1000	+	.	gene_id "MSTRG.78436"; transcript_id "ENST00000592393"; exon_number "2"; gene_name "BCAS3"; ref_gene_id "ENSG00000141376";
chr17	StringTie	exon	60683982	60684036	1000	+	.	gene_id "MSTRG.78436"; transcript_id "ENST00000592393"; exon_number "3"; gene_name "BCAS3"; ref_gene_id "ENSG00000141376";
chr17	StringTie	exon	60689686	60689761	1000	+	.	gene_id "MSTRG.78436"; transcript_id "ENST00000592393"; exon_number "4"; gene_name "BCAS3"; ref_gene_id "ENSG00000141376";
chr17	StringTie	exon	60709219	60709325	1000	+	.	gene_id "MSTRG.78436"; transcript_id "ENST00000592393"; exon_number "5"; gene_name "BCAS3"; ref_gene_id "ENSG00000141376";
chr17	StringTie	exon	60747198	60747279	1000	+	.	gene_id "MSTRG.78436"; transcript_id "ENST00000592393"; exon_number "6"; gene_name "BCAS3"; ref_gene_id "ENSG00000141376";
chr17	StringTie	exon	60808004	60808076	1000	+	.	gene_id "MSTRG.78436"; transcript_id "ENST00000592393"; exon_number "7"; gene_name "BCAS3"; ref_gene_id "ENSG00000141376";
chr17	StringTie	exon	60821711	60821775	1000	+	.	gene_id "MSTRG.78436"; transcript_id "ENST00000592393"; exon_number "8"; gene_name "BCAS3"; ref_gene_id "ENSG00000141376";
chr17	StringTie	transcript	61245216	61392831	1000	+	.	gene_id "MSTRG.78436"; transcript_id "ENST00000592702"; gene_name "BCAS3"; ref_gene_id "ENSG00000141376";
chr17	StringTie	exon	61245216	61245371	1000	+	.	gene_id "MSTRG.78436"; transcript_id "ENST00000592702"; exon_number "1"; gene_name "BCAS3"; ref_gene_id "ENSG00000141376";
chr17	StringTie	exon	61353588	61354502	1000	+	.	gene_id "MSTRG.78436"; transcript_id "ENST00000592702"; exon_number "2"; gene_name "BCAS3"; ref_gene_id "ENSG00000141376";
chr17	StringTie	exon	61368327	61368494	1000	+	.	gene_id "MSTRG.78436"; transcript_id "ENST00000592702"; exon_number "3"; gene_name "BCAS3"; ref_gene_id "ENSG00000141376";
chr17	StringTie	exon	61391977	61392831	1000	+	.	gene_id "MSTRG.78436"; transcript_id "ENST00000592702"; exon_number "4"; gene_name "BCAS3"; ref_gene_id "ENSG00000141376";
chr17	StringTie	transcript	61016964	61074988	1000	+	.	gene_id "MSTRG.78436"; transcript_id "ENST00000592827"; gene_name "BCAS3"; ref_gene_id "ENSG00000141376";
chr17	StringTie	exon	61016964	61017076	1000	+	.	gene_id "MSTRG.78436"; transcript_id "ENST00000592827"; exon_number "1"; gene_name "BCAS3"; ref_gene_id "ENSG00000141376";
chr17	StringTie	exon	61034666	61034790	1000	+	.	gene_id "MSTRG.78436"; transcript_id "ENST00000592827"; exon_number "2"; gene_name "BCAS3"; ref_gene_id "ENSG00000141376";
chr17	StringTie	exon	61037889	61038049	1000	+	.	gene_id "MSTRG.78436"; transcript_id "ENST00000592827"; exon_number "3"; gene_name "BCAS3"; ref_gene_id "ENSG00000141376";
chr17	StringTie	exon	61040792	61040892	1000	+	.	gene_id "MSTRG.78436"; transcript_id "ENST00000592827"; exon_number "4"; gene_name "BCAS3"; ref_gene_id "ENSG00000141376";
chr17	StringTie	exon	61074920	61074988	1000	+	.	gene_id "MSTRG.78436"; transcript_id "ENST00000592827"; exon_number "5"; gene_name "BCAS3"; ref_gene_id "ENSG00000141376";
chr17	StringTie	transcript	60677887	60889742	1000	+	.	gene_id "MSTRG.78436"; transcript_id "ENST00000592848"; gene_name "BCAS3"; ref_gene_id "ENSG00000141376";
chr17	StringTie	exon	60677887	60677914	1000	+	.	gene_id "MSTRG.78436"; transcript_id "ENST00000592848"; exon_number "1"; gene_name "BCAS3"; ref_gene_id "ENSG00000141376";
chr17	StringTie	exon	60679453	60679540	1000	+	.	gene_id "MSTRG.78436"; transcript_id "ENST00000592848"; exon_number "2"; gene_name "BCAS3"; ref_gene_id "ENSG00000141376";
chr17	StringTie	exon	60683982	60684036	1000	+	.	gene_id "MSTRG.78436"; transcript_id "ENST00000592848"; exon_number "3"; gene_name "BCAS3"; ref_gene_id "ENSG00000141376";
chr17	StringTie	exon	60688020	60688195	1000	+	.	gene_id "MSTRG.78436"; transcript_id "ENST00000592848"; exon_number "4"; gene_name "BCAS3"; ref_gene_id "ENSG00000141376";
chr17	StringTie	exon	60689686	60689761	1000	+	.	gene_id "MSTRG.78436"; transcript_id "ENST00000592848"; exon_number "5"; gene_name "BCAS3"; ref_gene_id "ENSG00000141376";
chr17	StringTie	exon	60709219	60709325	1000	+	.	gene_id "MSTRG.78436"; transcript_id "ENST00000592848"; exon_number "6"; gene_name "BCAS3"; ref_gene_id "ENSG00000141376";
chr17	StringTie	exon	60747198	60747279	1000	+	.	gene_id "MSTRG.78436"; transcript_id "ENST00000592848"; exon_number "7"; gene_name "BCAS3"; ref_gene_id "ENSG00000141376";
chr17	StringTie	exon	60808004	60808076	1000	+	.	gene_id "MSTRG.78436"; transcript_id "ENST00000592848"; exon_number "8"; gene_name "BCAS3"; ref_gene_id "ENSG00000141376";
chr17	StringTie	exon	60868576	60868683	1000	+	.	gene_id "MSTRG.78436"; transcript_id "ENST00000592848"; exon_number "9"; gene_name "BCAS3"; ref_gene_id "ENSG00000141376";
chr17	StringTie	exon	60874662	60874738	1000	+	.	gene_id "MSTRG.78436"; transcript_id "ENST00000592848"; exon_number "10"; gene_name "BCAS3"; ref_gene_id "ENSG00000141376";
chr17	StringTie	exon	60889695	60889742	1000	+	.	gene_id "MSTRG.78436"; transcript_id "ENST00000592848"; exon_number "11"; gene_name "BCAS3"; ref_gene_id "ENSG00000141376";
chr17	StringTie	transcript	60677866	60720356	1000	+	.	gene_id "MSTRG.78436"; transcript_id "ENST00000593004"; gene_name "BCAS3"; ref_gene_id "ENSG00000141376";
chr17	StringTie	exon	60677866	60677914	1000	+	.	gene_id "MSTRG.78436"; transcript_id "ENST00000593004"; exon_number "1"; gene_name "BCAS3"; ref_gene_id "ENSG00000141376";
chr17	StringTie	exon	60679453	60679540	1000	+	.	gene_id "MSTRG.78436"; transcript_id "ENST00000593004"; exon_number "2"; gene_name "BCAS3"; ref_gene_id "ENSG00000141376";
chr17	StringTie	exon	60683982	60684036	1000	+	.	gene_id "MSTRG.78436"; transcript_id "ENST00000593004"; exon_number "3"; gene_name "BCAS3"; ref_gene_id "ENSG00000141376";
chr17	StringTie	exon	60689686	60689761	1000	+	.	gene_id "MSTRG.78436"; transcript_id "ENST00000593004"; exon_number "4"; gene_name "BCAS3"; ref_gene_id "ENSG00000141376";
chr17	StringTie	exon	60709219	60709325	1000	+	.	gene_id "MSTRG.78436"; transcript_id "ENST00000593004"; exon_number "5"; gene_name "BCAS3"; ref_gene_id "ENSG00000141376";
chr17	StringTie	exon	60720160	60720356	1000	+	.	gene_id "MSTRG.78436"; transcript_id "ENST00000593004"; exon_number "6"; gene_name "BCAS3"; ref_gene_id "ENSG00000141376";
chr17	StringTie	transcript	61464214	61478789	1000	+	.	gene_id "MSTRG.78436"; transcript_id "ENST00000593249"; gene_name "TBX4"; ref_gene_id "ENSG00000121075";
chr17	StringTie	exon	61464214	61464411	1000	+	.	gene_id "MSTRG.78436"; transcript_id "ENST00000593249"; exon_number "1"; gene_name "TBX4"; ref_gene_id "ENSG00000121075";
chr17	StringTie	exon	61465819	61465938	1000	+	.	gene_id "MSTRG.78436"; transcript_id "ENST00000593249"; exon_number "2"; gene_name "TBX4"; ref_gene_id "ENSG00000121075";
chr17	StringTie	exon	61467510	61467657	1000	+	.	gene_id "MSTRG.78436"; transcript_id "ENST00000593249"; exon_number "3"; gene_name "TBX4"; ref_gene_id "ENSG00000121075";
chr17	StringTie	exon	61478627	61478789	1000	+	.	gene_id "MSTRG.78436"; transcript_id "ENST00000593249"; exon_number "4"; gene_name "TBX4"; ref_gene_id "ENSG00000121075";
chr17	StringTie	transcript	61411751	61413280	1000	+	.	gene_id "MSTRG.78436"; transcript_id "ENST00000623772"; gene_name "C17orf82"; ref_gene_id "ENSG00000187013";
chr17	StringTie	exon	61411751	61413280	1000	+	.	gene_id "MSTRG.78436"; transcript_id "ENST00000623772"; exon_number "1"; gene_name "C17orf82"; ref_gene_id "ENSG00000187013";
chr17	StringTie	transcript	60677855	60688043	1000	+	.	gene_id "MSTRG.78436"; transcript_id "ENST00000626960"; gene_name "BCAS3"; ref_gene_id "ENSG00000141376";
chr17	StringTie	exon	60677855	60677914	1000	+	.	gene_id "MSTRG.78436"; transcript_id "ENST00000626960"; exon_number "1"; gene_name "BCAS3"; ref_gene_id "ENSG00000141376";
chr17	StringTie	exon	60679453	60679540	1000	+	.	gene_id "MSTRG.78436"; transcript_id "ENST00000626960"; exon_number "2"; gene_name "BCAS3"; ref_gene_id "ENSG00000141376";
chr17	StringTie	exon	60683982	60684036	1000	+	.	gene_id "MSTRG.78436"; transcript_id "ENST00000626960"; exon_number "3"; gene_name "BCAS3"; ref_gene_id "ENSG00000141376";
chr17	StringTie	exon	60688020	60688043	1000	+	.	gene_id "MSTRG.78436"; transcript_id "ENST00000626960"; exon_number "4"; gene_name "BCAS3"; ref_gene_id "ENSG00000141376";
chr17	StringTie	transcript	60677450	60720356	1000	+	.	gene_id "MSTRG.78436"; transcript_id "MSTRG.78436.1";
chr17	StringTie	exon	60677450	60677586	1000	+	.	gene_id "MSTRG.78436"; transcript_id "MSTRG.78436.1"; exon_number "1";
chr17	StringTie	exon	60677685	60677914	1000	+	.	gene_id "MSTRG.78436"; transcript_id "MSTRG.78436.1"; exon_number "2";
chr17	StringTie	exon	60679453	60679540	1000	+	.	gene_id "MSTRG.78436"; transcript_id "MSTRG.78436.1"; exon_number "3";
chr17	StringTie	exon	60683982	60684036	1000	+	.	gene_id "MSTRG.78436"; transcript_id "MSTRG.78436.1"; exon_number "4";
chr17	StringTie	exon	60689686	60689761	1000	+	.	gene_id "MSTRG.78436"; transcript_id "MSTRG.78436.1"; exon_number "5";
chr17	StringTie	exon	60709219	60709325	1000	+	.	gene_id "MSTRG.78436"; transcript_id "MSTRG.78436.1"; exon_number "6";
chr17	StringTie	exon	60720160	60720356	1000	+	.	gene_id "MSTRG.78436"; transcript_id "MSTRG.78436.1"; exon_number "7";
chr17	StringTie	transcript	60677835	61409584	1000	+	.	gene_id "MSTRG.78436"; transcript_id "MSTRG.78436.10";
chr17	StringTie	exon	60677835	60678019	1000	+	.	gene_id "MSTRG.78436"; transcript_id "MSTRG.78436.10"; exon_number "1";
chr17	StringTie	exon	60679453	60679540	1000	+	.	gene_id "MSTRG.78436"; transcript_id "MSTRG.78436.10"; exon_number "2";
chr17	StringTie	exon	60683982	60684036	1000	+	.	gene_id "MSTRG.78436"; transcript_id "MSTRG.78436.10"; exon_number "3";
chr17	StringTie	exon	60689686	60689761	1000	+	.	gene_id "MSTRG.78436"; transcript_id "MSTRG.78436.10"; exon_number "4";
chr17	StringTie	exon	60709219	60709325	1000	+	.	gene_id "MSTRG.78436"; transcript_id "MSTRG.78436.10"; exon_number "5";
chr17	StringTie	exon	60747198	60747279	1000	+	.	gene_id "MSTRG.78436"; transcript_id "MSTRG.78436.10"; exon_number "6";
chr17	StringTie	exon	60808004	60808076	1000	+	.	gene_id "MSTRG.78436"; transcript_id "MSTRG.78436.10"; exon_number "7";
chr17	StringTie	exon	60868576	60868683	1000	+	.	gene_id "MSTRG.78436"; transcript_id "MSTRG.78436.10"; exon_number "8";
chr17	StringTie	exon	60874662	60874738	1000	+	.	gene_id "MSTRG.78436"; transcript_id "MSTRG.78436.10"; exon_number "9";
chr17	StringTie	exon	60889695	60889771	1000	+	.	gene_id "MSTRG.78436"; transcript_id "MSTRG.78436.10"; exon_number "10";
chr17	StringTie	exon	60902620	60902703	1000	+	.	gene_id "MSTRG.78436"; transcript_id "MSTRG.78436.10"; exon_number "11";
chr17	StringTie	exon	60910532	60910702	1000	+	.	gene_id "MSTRG.78436"; transcript_id "MSTRG.78436.10"; exon_number "12";
chr17	StringTie	exon	60924407	60924500	1000	+	.	gene_id "MSTRG.78436"; transcript_id "MSTRG.78436.10"; exon_number "13";
chr17	StringTie	exon	60947219	60947352	1000	+	.	gene_id "MSTRG.78436"; transcript_id "MSTRG.78436.10"; exon_number "14";
chr17	StringTie	exon	60989971	60990235	1000	+	.	gene_id "MSTRG.78436"; transcript_id "MSTRG.78436.10"; exon_number "15";
chr17	StringTie	exon	61015751	61015901	1000	+	.	gene_id "MSTRG.78436"; transcript_id "MSTRG.78436.10"; exon_number "16";
chr17	StringTie	exon	61026866	61026910	1000	+	.	gene_id "MSTRG.78436"; transcript_id "MSTRG.78436.10"; exon_number "17";
chr17	StringTie	exon	61034666	61034790	1000	+	.	gene_id "MSTRG.78436"; transcript_id "MSTRG.78436.10"; exon_number "18";
chr17	StringTie	exon	61037889	61038054	1000	+	.	gene_id "MSTRG.78436"; transcript_id "MSTRG.78436.10"; exon_number "19";
chr17	StringTie	exon	61040792	61040892	1000	+	.	gene_id "MSTRG.78436"; transcript_id "MSTRG.78436.10"; exon_number "20";
chr17	StringTie	exon	61074920	61075020	1000	+	.	gene_id "MSTRG.78436"; transcript_id "MSTRG.78436.10"; exon_number "21";
chr17	StringTie	exon	61078333	61078529	1000	+	.	gene_id "MSTRG.78436"; transcript_id "MSTRG.78436.10"; exon_number "22";
chr17	StringTie	exon	61084467	61084564	1000	+	.	gene_id "MSTRG.78436"; transcript_id "MSTRG.78436.10"; exon_number "23";
chr17	StringTie	exon	61368327	61368494	1000	+	.	gene_id "MSTRG.78436"; transcript_id "MSTRG.78436.10"; exon_number "24";
chr17	StringTie	exon	61380506	61380571	1000	+	.	gene_id "MSTRG.78436"; transcript_id "MSTRG.78436.10"; exon_number "25";
chr17	StringTie	exon	61391977	61393303	1000	+	.	gene_id "MSTRG.78436"; transcript_id "MSTRG.78436.10"; exon_number "26";
chr17	StringTie	exon	61394491	61398410	1000	+	.	gene_id "MSTRG.78436"; transcript_id "MSTRG.78436.10"; exon_number "27";
chr17	StringTie	exon	61398525	61400571	1000	+	.	gene_id "MSTRG.78436"; transcript_id "MSTRG.78436.10"; exon_number "28";
chr17	StringTie	exon	61401684	61401951	1000	+	.	gene_id "MSTRG.78436"; transcript_id "MSTRG.78436.10"; exon_number "29";
chr17	StringTie	exon	61403061	61403207	1000	+	.	gene_id "MSTRG.78436"; transcript_id "MSTRG.78436.10"; exon_number "30";
chr17	StringTie	exon	61404421	61404497	1000	+	.	gene_id "MSTRG.78436"; transcript_id "MSTRG.78436.10"; exon_number "31";
chr17	StringTie	exon	61404606	61404769	1000	+	.	gene_id "MSTRG.78436"; transcript_id "MSTRG.78436.10"; exon_number "32";
chr17	StringTie	exon	61405202	61405836	1000	+	.	gene_id "MSTRG.78436"; transcript_id "MSTRG.78436.10"; exon_number "33";
chr17	StringTie	exon	61408054	61409584	1000	+	.	gene_id "MSTRG.78436"; transcript_id "MSTRG.78436.10"; exon_number "34";
chr17	StringTie	transcript	60989657	61113337	1000	+	.	gene_id "MSTRG.78436"; transcript_id "MSTRG.78436.100";
chr17	StringTie	exon	60989657	60990235	1000	+	.	gene_id "MSTRG.78436"; transcript_id "MSTRG.78436.100"; exon_number "1";
chr17	StringTie	exon	61015751	61015901	1000	+	.	gene_id "MSTRG.78436"; transcript_id "MSTRG.78436.100"; exon_number "2";
chr17	StringTie	exon	61026866	61026910	1000	+	.	gene_id "MSTRG.78436"; transcript_id "MSTRG.78436.100"; exon_number "3";
chr17	StringTie	exon	61034666	61034790	1000	+	.	gene_id "MSTRG.78436"; transcript_id "MSTRG.78436.100"; exon_number "4";
chr17	StringTie	exon	61037889	61038054	1000	+	.	gene_id "MSTRG.78436"; transcript_id "MSTRG.78436.100"; exon_number "5";
chr17	StringTie	exon	61040792	61040892	1000	+	.	gene_id "MSTRG.78436"; transcript_id "MSTRG.78436.100"; exon_number "6";
chr17	StringTie	exon	61058504	61058606	1000	+	.	gene_id "MSTRG.78436"; transcript_id "MSTRG.78436.100"; exon_number "7";
chr17	StringTie	exon	61074920	61075020	1000	+	.	gene_id "MSTRG.78436"; transcript_id "MSTRG.78436.100"; exon_number "8";
chr17	StringTie	exon	61078333	61078529	1000	+	.	gene_id "MSTRG.78436"; transcript_id "MSTRG.78436.100"; exon_number "9";
chr17	StringTie	exon	61084467	61084564	1000	+	.	gene_id "MSTRG.78436"; transcript_id "MSTRG.78436.100"; exon_number "10";
chr17	StringTie	exon	61104786	61113337	1000	+	.	gene_id "MSTRG.78436"; transcript_id "MSTRG.78436.100"; exon_number "11";
chr17	StringTie	transcript	60989863	61046694	1000	+	.	gene_id "MSTRG.78436"; transcript_id "MSTRG.78436.101";
chr17	StringTie	exon	60989863	60990235	1000	+	.	gene_id "MSTRG.78436"; transcript_id "MSTRG.78436.101"; exon_number "1";
chr17	StringTie	exon	61003800	61003889	1000	+	.	gene_id "MSTRG.78436"; transcript_id "MSTRG.78436.101"; exon_number "2";
chr17	StringTie	exon	61015751	61015901	1000	+	.	gene_id "MSTRG.78436"; transcript_id "MSTRG.78436.101"; exon_number "3";
chr17	StringTie	exon	61026866	61026910	1000	+	.	gene_id "MSTRG.78436"; transcript_id "MSTRG.78436.101"; exon_number "4";
chr17	StringTie	exon	61034666	61034790	1000	+	.	gene_id "MSTRG.78436"; transcript_id "MSTRG.78436.101"; exon_number "5";
chr17	StringTie	exon	61037889	61038054	1000	+	.	gene_id "MSTRG.78436"; transcript_id "MSTRG.78436.101"; exon_number "6";
chr17	StringTie	exon	61040792	61040892	1000	+	.	gene_id "MSTRG.78436"; transcript_id "MSTRG.78436.101"; exon_number "7";
chr17	StringTie	exon	61046668	61046694	1000	+	.	gene_id "MSTRG.78436"; transcript_id "MSTRG.78436.101"; exon_number "8";
chr17	StringTie	transcript	60989939	61086793	1000	+	.	gene_id "MSTRG.78436"; transcript_id "MSTRG.78436.102";
chr17	StringTie	exon	60989939	60990235	1000	+	.	gene_id "MSTRG.78436"; transcript_id "MSTRG.78436.102"; exon_number "1";
chr17	StringTie	exon	61003800	61003889	1000	+	.	gene_id "MSTRG.78436"; transcript_id "MSTRG.78436.102"; exon_number "2";
chr17	StringTie	exon	61015751	61015901	1000	+	.	gene_id "MSTRG.78436"; transcript_id "MSTRG.78436.102"; exon_number "3";
chr17	StringTie	exon	61034666	61034790	1000	+	.	gene_id "MSTRG.78436"; transcript_id "MSTRG.78436.102"; exon_number "4";
chr17	StringTie	exon	61037889	61038054	1000	+	.	gene_id "MSTRG.78436"; transcript_id "MSTRG.78436.102"; exon_number "5";
chr17	StringTie	exon	61040792	61040892	1000	+	.	gene_id "MSTRG.78436"; transcript_id "MSTRG.78436.102"; exon_number "6";
chr17	StringTie	exon	61057544	61057658	1000	+	.	gene_id "MSTRG.78436"; transcript_id "MSTRG.78436.102"; exon_number "7";
chr17	StringTie	exon	61058504	61058596	1000	+	.	gene_id "MSTRG.78436"; transcript_id "MSTRG.78436.102"; exon_number "8";
chr17	StringTie	exon	61074920	61075020	1000	+	.	gene_id "MSTRG.78436"; transcript_id "MSTRG.78436.102"; exon_number "9";
chr17	StringTie	exon	61078333	61078529	1000	+	.	gene_id "MSTRG.78436"; transcript_id "MSTRG.78436.102"; exon_number "10";
chr17	StringTie	exon	61084467	61084564	1000	+	.	gene_id "MSTRG.78436"; transcript_id "MSTRG.78436.102"; exon_number "11";
chr17	StringTie	exon	61086699	61086793	1000	+	.	gene_id "MSTRG.78436"; transcript_id "MSTRG.78436.102"; exon_number "12";
chr17	StringTie	transcript	60989970	61089568	1000	+	.	gene_id "MSTRG.78436"; transcript_id "MSTRG.78436.103";
chr17	StringTie	exon	60989970	60990235	1000	+	.	gene_id "MSTRG.78436"; transcript_id "MSTRG.78436.103"; exon_number "1";
chr17	StringTie	exon	61015751	61015901	1000	+	.	gene_id "MSTRG.78436"; transcript_id "MSTRG.78436.103"; exon_number "2";
chr17	StringTie	exon	61034666	61034790	1000	+	.	gene_id "MSTRG.78436"; transcript_id "MSTRG.78436.103"; exon_number "3";
chr17	StringTie	exon	61037889	61038054	1000	+	.	gene_id "MSTRG.78436"; transcript_id "MSTRG.78436.103"; exon_number "4";
chr17	StringTie	exon	61040792	61040892	1000	+	.	gene_id "MSTRG.78436"; transcript_id "MSTRG.78436.103"; exon_number "5";
chr17	StringTie	exon	61058504	61058596	1000	+	.	gene_id "MSTRG.78436"; transcript_id "MSTRG.78436.103"; exon_number "6";
chr17	StringTie	exon	61074920	61075020	1000	+	.	gene_id "MSTRG.78436"; transcript_id "MSTRG.78436.103"; exon_number "7";
chr17	StringTie	exon	61078333	61078529	1000	+	.	gene_id "MSTRG.78436"; transcript_id "MSTRG.78436.103"; exon_number "8";
chr17	StringTie	exon	61084467	61084564	1000	+	.	gene_id "MSTRG.78436"; transcript_id "MSTRG.78436.103"; exon_number "9";
chr17	StringTie	exon	61089551	61089568	1000	+	.	gene_id "MSTRG.78436"; transcript_id "MSTRG.78436.103"; exon_number "10";
chr17	StringTie	transcript	60989971	60993411	1000	+	.	gene_id "MSTRG.78436"; transcript_id "MSTRG.78436.104";
chr17	StringTie	exon	60989971	60990235	1000	+	.	gene_id "MSTRG.78436"; transcript_id "MSTRG.78436.104"; exon_number "1";
chr17	StringTie	exon	60993379	60993411	1000	+	.	gene_id "MSTRG.78436"; transcript_id "MSTRG.78436.104"; exon_number "2";
chr17	StringTie	transcript	60989971	61087498	1000	+	.	gene_id "MSTRG.78436"; transcript_id "MSTRG.78436.105";
chr17	StringTie	exon	60989971	60990235	1000	+	.	gene_id "MSTRG.78436"; transcript_id "MSTRG.78436.105"; exon_number "1";
chr17	StringTie	exon	61015751	61015901	1000	+	.	gene_id "MSTRG.78436"; transcript_id "MSTRG.78436.105"; exon_number "2";
chr17	StringTie	exon	61034666	61034790	1000	+	.	gene_id "MSTRG.78436"; transcript_id "MSTRG.78436.105"; exon_number "3";
chr17	StringTie	exon	61037889	61038054	1000	+	.	gene_id "MSTRG.78436"; transcript_id "MSTRG.78436.105"; exon_number "4";
chr17	StringTie	exon	61040792	61040892	1000	+	.	gene_id "MSTRG.78436"; transcript_id "MSTRG.78436.105"; exon_number "5";
chr17	StringTie	exon	61058504	61058606	1000	+	.	gene_id "MSTRG.78436"; transcript_id "MSTRG.78436.105"; exon_number "6";
chr17	StringTie	exon	61074920	61075020	1000	+	.	gene_id "MSTRG.78436"; transcript_id "MSTRG.78436.105"; exon_number "7";
chr17	StringTie	exon	61078333	61078529	1000	+	.	gene_id "MSTRG.78436"; transcript_id "MSTRG.78436.105"; exon_number "8";
chr17	StringTie	exon	61084467	61084564	1000	+	.	gene_id "MSTRG.78436"; transcript_id "MSTRG.78436.105"; exon_number "9";
chr17	StringTie	exon	61087148	61087498	1000	+	.	gene_id "MSTRG.78436"; transcript_id "MSTRG.78436.105"; exon_number "10";
chr17	StringTie	transcript	61002557	61087522	1000	+	.	gene_id "MSTRG.78436"; transcript_id "MSTRG.78436.106";
chr17	StringTie	exon	61002557	61002727	1000	+	.	gene_id "MSTRG.78436"; transcript_id "MSTRG.78436.106"; exon_number "1";
chr17	StringTie	exon	61003800	61003889	1000	+	.	gene_id "MSTRG.78436"; transcript_id "MSTRG.78436.106"; exon_number "2";
chr17	StringTie	exon	61015751	61015901	1000	+	.	gene_id "MSTRG.78436"; transcript_id "MSTRG.78436.106"; exon_number "3";
chr17	StringTie	exon	61034666	61034790	1000	+	.	gene_id "MSTRG.78436"; transcript_id "MSTRG.78436.106"; exon_number "4";
chr17	StringTie	exon	61037889	61038054	1000	+	.	gene_id "MSTRG.78436"; transcript_id "MSTRG.78436.106"; exon_number "5";
chr17	StringTie	exon	61040792	61040892	1000	+	.	gene_id "MSTRG.78436"; transcript_id "MSTRG.78436.106"; exon_number "6";
chr17	StringTie	exon	61057544	61057658	1000	+	.	gene_id "MSTRG.78436"; transcript_id "MSTRG.78436.106"; exon_number "7";
chr17	StringTie	exon	61058504	61058596	1000	+	.	gene_id "MSTRG.78436"; transcript_id "MSTRG.78436.106"; exon_number "8";
chr17	StringTie	exon	61074920	61075020	1000	+	.	gene_id "MSTRG.78436"; transcript_id "MSTRG.78436.106"; exon_number "9";
chr17	StringTie	exon	61078333	61078529	1000	+	.	gene_id "MSTRG.78436"; transcript_id "MSTRG.78436.106"; exon_number "10";
chr17	StringTie	exon	61084467	61084564	1000	+	.	gene_id "MSTRG.78436"; transcript_id "MSTRG.78436.106"; exon_number "11";
chr17	StringTie	exon	61087148	61087522	1000	+	.	gene_id "MSTRG.78436"; transcript_id "MSTRG.78436.106"; exon_number "12";
chr17	StringTie	transcript	61002557	61098856	1000	+	.	gene_id "MSTRG.78436"; transcript_id "MSTRG.78436.107";
chr17	StringTie	exon	61002557	61002727	1000	+	.	gene_id "MSTRG.78436"; transcript_id "MSTRG.78436.107"; exon_number "1";
chr17	StringTie	exon	61003800	61003889	1000	+	.	gene_id "MSTRG.78436"; transcript_id "MSTRG.78436.107"; exon_number "2";
chr17	StringTie	exon	61015751	61015901	1000	+	.	gene_id "MSTRG.78436"; transcript_id "MSTRG.78436.107"; exon_number "3";
chr17	StringTie	exon	61034666	61034790	1000	+	.	gene_id "MSTRG.78436"; transcript_id "MSTRG.78436.107"; exon_number "4";
chr17	StringTie	exon	61037889	61038054	1000	+	.	gene_id "MSTRG.78436"; transcript_id "MSTRG.78436.107"; exon_number "5";
chr17	StringTie	exon	61040792	61040892	1000	+	.	gene_id "MSTRG.78436"; transcript_id "MSTRG.78436.107"; exon_number "6";
chr17	StringTie	exon	61058504	61058606	1000	+	.	gene_id "MSTRG.78436"; transcript_id "MSTRG.78436.107"; exon_number "7";
chr17	StringTie	exon	61074920	61075020	1000	+	.	gene_id "MSTRG.78436"; transcript_id "MSTRG.78436.107"; exon_number "8";
chr17	StringTie	exon	61078333	61078529	1000	+	.	gene_id "MSTRG.78436"; transcript_id "MSTRG.78436.107"; exon_number "9";
chr17	StringTie	exon	61084467	61084564	1000	+	.	gene_id "MSTRG.78436"; transcript_id "MSTRG.78436.107"; exon_number "10";
chr17	StringTie	exon	61098831	61098856	1000	+	.	gene_id "MSTRG.78436"; transcript_id "MSTRG.78436.107"; exon_number "11";
chr17	StringTie	transcript	61002557	61086998	1000	+	.	gene_id "MSTRG.78436"; transcript_id "MSTRG.78436.108";
chr17	StringTie	exon	61002557	61002727	1000	+	.	gene_id "MSTRG.78436"; transcript_id "MSTRG.78436.108"; exon_number "1";
chr17	StringTie	exon	61003800	61003889	1000	+	.	gene_id "MSTRG.78436"; transcript_id "MSTRG.78436.108"; exon_number "2";
chr17	StringTie	exon	61015751	61015901	1000	+	.	gene_id "MSTRG.78436"; transcript_id "MSTRG.78436.108"; exon_number "3";
chr17	StringTie	exon	61034666	61034790	1000	+	.	gene_id "MSTRG.78436"; transcript_id "MSTRG.78436.108"; exon_number "4";
chr17	StringTie	exon	61037889	61038054	1000	+	.	gene_id "MSTRG.78436"; transcript_id "MSTRG.78436.108"; exon_number "5";
chr17	StringTie	exon	61040792	61040892	1000	+	.	gene_id "MSTRG.78436"; transcript_id "MSTRG.78436.108"; exon_number "6";
chr17	StringTie	exon	61057544	61057658	1000	+	.	gene_id "MSTRG.78436"; transcript_id "MSTRG.78436.108"; exon_number "7";
chr17	StringTie	exon	61074920	61075020	1000	+	.	gene_id "MSTRG.78436"; transcript_id "MSTRG.78436.108"; exon_number "8";
chr17	StringTie	exon	61078333	61078529	1000	+	.	gene_id "MSTRG.78436"; transcript_id "MSTRG.78436.108"; exon_number "9";
chr17	StringTie	exon	61084467	61084564	1000	+	.	gene_id "MSTRG.78436"; transcript_id "MSTRG.78436.108"; exon_number "10";
chr17	StringTie	exon	61086699	61086998	1000	+	.	gene_id "MSTRG.78436"; transcript_id "MSTRG.78436.108"; exon_number "11";
chr17	StringTie	transcript	61002557	61087091	1000	+	.	gene_id "MSTRG.78436"; transcript_id "MSTRG.78436.109";
chr17	StringTie	exon	61002557	61002727	1000	+	.	gene_id "MSTRG.78436"; transcript_id "MSTRG.78436.109"; exon_number "1";
chr17	StringTie	exon	61003800	61003889	1000	+	.	gene_id "MSTRG.78436"; transcript_id "MSTRG.78436.109"; exon_number "2";
chr17	StringTie	exon	61015751	61015901	1000	+	.	gene_id "MSTRG.78436"; transcript_id "MSTRG.78436.109"; exon_number "3";
chr17	StringTie	exon	61034666	61034790	1000	+	.	gene_id "MSTRG.78436"; transcript_id "MSTRG.78436.109"; exon_number "4";
chr17	StringTie	exon	61037889	61038054	1000	+	.	gene_id "MSTRG.78436"; transcript_id "MSTRG.78436.109"; exon_number "5";
chr17	StringTie	exon	61040792	61040892	1000	+	.	gene_id "MSTRG.78436"; transcript_id "MSTRG.78436.109"; exon_number "6";
chr17	StringTie	exon	61057544	61057658	1000	+	.	gene_id "MSTRG.78436"; transcript_id "MSTRG.78436.109"; exon_number "7";
chr17	StringTie	exon	61058504	61058596	1000	+	.	gene_id "MSTRG.78436"; transcript_id "MSTRG.78436.109"; exon_number "8";
chr17	StringTie	exon	61074920	61075020	1000	+	.	gene_id "MSTRG.78436"; transcript_id "MSTRG.78436.109"; exon_number "9";
chr17	StringTie	exon	61078333	61078529	1000	+	.	gene_id "MSTRG.78436"; transcript_id "MSTRG.78436.109"; exon_number "10";
chr17	StringTie	exon	61084467	61084564	1000	+	.	gene_id "MSTRG.78436"; transcript_id "MSTRG.78436.109"; exon_number "11";
chr17	StringTie	exon	61086699	61087091	1000	+	.	gene_id "MSTRG.78436"; transcript_id "MSTRG.78436.109"; exon_number "12";
chr17	StringTie	transcript	60677848	61392844	1000	+	.	gene_id "MSTRG.78436"; transcript_id "MSTRG.78436.11";
chr17	StringTie	exon	60677848	60677914	1000	+	.	gene_id "MSTRG.78436"; transcript_id "MSTRG.78436.11"; exon_number "1";
chr17	StringTie	exon	60679453	60679540	1000	+	.	gene_id "MSTRG.78436"; transcript_id "MSTRG.78436.11"; exon_number "2";
chr17	StringTie	exon	60683982	60684036	1000	+	.	gene_id "MSTRG.78436"; transcript_id "MSTRG.78436.11"; exon_number "3";
chr17	StringTie	exon	60688932	60689046	1000	+	.	gene_id "MSTRG.78436"; transcript_id "MSTRG.78436.11"; exon_number "4";
chr17	StringTie	exon	60689686	60689761	1000	+	.	gene_id "MSTRG.78436"; transcript_id "MSTRG.78436.11"; exon_number "5";
chr17	StringTie	exon	60709219	60709325	1000	+	.	gene_id "MSTRG.78436"; transcript_id "MSTRG.78436.11"; exon_number "6";
chr17	StringTie	exon	60747198	60747279	1000	+	.	gene_id "MSTRG.78436"; transcript_id "MSTRG.78436.11"; exon_number "7";
chr17	StringTie	exon	60808004	60808076	1000	+	.	gene_id "MSTRG.78436"; transcript_id "MSTRG.78436.11"; exon_number "8";
chr17	StringTie	exon	60868576	60868683	1000	+	.	gene_id "MSTRG.78436"; transcript_id "MSTRG.78436.11"; exon_number "9";
chr17	StringTie	exon	60874662	60874738	1000	+	.	gene_id "MSTRG.78436"; transcript_id "MSTRG.78436.11"; exon_number "10";
chr17	StringTie	exon	60889695	60889771	1000	+	.	gene_id "MSTRG.78436"; transcript_id "MSTRG.78436.11"; exon_number "11";
chr17	StringTie	exon	60902620	60902703	1000	+	.	gene_id "MSTRG.78436"; transcript_id "MSTRG.78436.11"; exon_number "12";
chr17	StringTie	exon	60910532	60910702	1000	+	.	gene_id "MSTRG.78436"; transcript_id "MSTRG.78436.11"; exon_number "13";
chr17	StringTie	exon	60924407	60924500	1000	+	.	gene_id "MSTRG.78436"; transcript_id "MSTRG.78436.11"; exon_number "14";
chr17	StringTie	exon	60947219	60947352	1000	+	.	gene_id "MSTRG.78436"; transcript_id "MSTRG.78436.11"; exon_number "15";
chr17	StringTie	exon	60989971	60990235	1000	+	.	gene_id "MSTRG.78436"; transcript_id "MSTRG.78436.11"; exon_number "16";
chr17	StringTie	exon	61015751	61015901	1000	+	.	gene_id "MSTRG.78436"; transcript_id "MSTRG.78436.11"; exon_number "17";
chr17	StringTie	exon	61026866	61026910	1000	+	.	gene_id "MSTRG.78436"; transcript_id "MSTRG.78436.11"; exon_number "18";
chr17	StringTie	exon	61034666	61034790	1000	+	.	gene_id "MSTRG.78436"; transcript_id "MSTRG.78436.11"; exon_number "19";
chr17	StringTie	exon	61037889	61038054	1000	+	.	gene_id "MSTRG.78436"; transcript_id "MSTRG.78436.11"; exon_number "20";
chr17	StringTie	exon	61040792	61040892	1000	+	.	gene_id "MSTRG.78436"; transcript_id "MSTRG.78436.11"; exon_number "21";
chr17	StringTie	exon	61074920	61075020	1000	+	.	gene_id "MSTRG.78436"; transcript_id "MSTRG.78436.11"; exon_number "22";
chr17	StringTie	exon	61078333	61078529	1000	+	.	gene_id "MSTRG.78436"; transcript_id "MSTRG.78436.11"; exon_number "23";
chr17	StringTie	exon	61084467	61084564	1000	+	.	gene_id "MSTRG.78436"; transcript_id "MSTRG.78436.11"; exon_number "24";
chr17	StringTie	exon	61368327	61368494	1000	+	.	gene_id "MSTRG.78436"; transcript_id "MSTRG.78436.11"; exon_number "25";
chr17	StringTie	exon	61380506	61380571	1000	+	.	gene_id "MSTRG.78436"; transcript_id "MSTRG.78436.11"; exon_number "26";
chr17	StringTie	exon	61388618	61388708	1000	+	.	gene_id "MSTRG.78436"; transcript_id "MSTRG.78436.11"; exon_number "27";
chr17	StringTie	exon	61391977	61392844	1000	+	.	gene_id "MSTRG.78436"; transcript_id "MSTRG.78436.11"; exon_number "28";
chr17	StringTie	transcript	61002557	61086904	1000	+	.	gene_id "MSTRG.78436"; transcript_id "MSTRG.78436.110";
chr17	StringTie	exon	61002557	61002727	1000	+	.	gene_id "MSTRG.78436"; transcript_id "MSTRG.78436.110"; exon_number "1";
chr17	StringTie	exon	61003800	61003889	1000	+	.	gene_id "MSTRG.78436"; transcript_id "MSTRG.78436.110"; exon_number "2";
chr17	StringTie	exon	61015751	61015901	1000	+	.	gene_id "MSTRG.78436"; transcript_id "MSTRG.78436.110"; exon_number "3";
chr17	StringTie	exon	61034666	61034790	1000	+	.	gene_id "MSTRG.78436"; transcript_id "MSTRG.78436.110"; exon_number "4";
chr17	StringTie	exon	61037889	61038054	1000	+	.	gene_id "MSTRG.78436"; transcript_id "MSTRG.78436.110"; exon_number "5";
chr17	StringTie	exon	61040792	61040892	1000	+	.	gene_id "MSTRG.78436"; transcript_id "MSTRG.78436.110"; exon_number "6";
chr17	StringTie	exon	61057544	61057658	1000	+	.	gene_id "MSTRG.78436"; transcript_id "MSTRG.78436.110"; exon_number "7";
chr17	StringTie	exon	61058504	61058606	1000	+	.	gene_id "MSTRG.78436"; transcript_id "MSTRG.78436.110"; exon_number "8";
chr17	StringTie	exon	61074920	61075020	1000	+	.	gene_id "MSTRG.78436"; transcript_id "MSTRG.78436.110"; exon_number "9";
chr17	StringTie	exon	61078333	61078529	1000	+	.	gene_id "MSTRG.78436"; transcript_id "MSTRG.78436.110"; exon_number "10";
chr17	StringTie	exon	61084467	61084564	1000	+	.	gene_id "MSTRG.78436"; transcript_id "MSTRG.78436.110"; exon_number "11";
chr17	StringTie	exon	61086699	61086904	1000	+	.	gene_id "MSTRG.78436"; transcript_id "MSTRG.78436.110"; exon_number "12";
chr17	StringTie	transcript	61002557	61098860	1000	+	.	gene_id "MSTRG.78436"; transcript_id "MSTRG.78436.111";
chr17	StringTie	exon	61002557	61002727	1000	+	.	gene_id "MSTRG.78436"; transcript_id "MSTRG.78436.111"; exon_number "1";
chr17	StringTie	exon	61003800	61003889	1000	+	.	gene_id "MSTRG.78436"; transcript_id "MSTRG.78436.111"; exon_number "2";
chr17	StringTie	exon	61015751	61015901	1000	+	.	gene_id "MSTRG.78436"; transcript_id "MSTRG.78436.111"; exon_number "3";
chr17	StringTie	exon	61034666	61034790	1000	+	.	gene_id "MSTRG.78436"; transcript_id "MSTRG.78436.111"; exon_number "4";
chr17	StringTie	exon	61037889	61038054	1000	+	.	gene_id "MSTRG.78436"; transcript_id "MSTRG.78436.111"; exon_number "5";
chr17	StringTie	exon	61040792	61040892	1000	+	.	gene_id "MSTRG.78436"; transcript_id "MSTRG.78436.111"; exon_number "6";
chr17	StringTie	exon	61057544	61057658	1000	+	.	gene_id "MSTRG.78436"; transcript_id "MSTRG.78436.111"; exon_number "7";
chr17	StringTie	exon	61058504	61058596	1000	+	.	gene_id "MSTRG.78436"; transcript_id "MSTRG.78436.111"; exon_number "8";
chr17	StringTie	exon	61074920	61075020	1000	+	.	gene_id "MSTRG.78436"; transcript_id "MSTRG.78436.111"; exon_number "9";
chr17	StringTie	exon	61078333	61078529	1000	+	.	gene_id "MSTRG.78436"; transcript_id "MSTRG.78436.111"; exon_number "10";
chr17	StringTie	exon	61084467	61084564	1000	+	.	gene_id "MSTRG.78436"; transcript_id "MSTRG.78436.111"; exon_number "11";
chr17	StringTie	exon	61098831	61098860	1000	+	.	gene_id "MSTRG.78436"; transcript_id "MSTRG.78436.111"; exon_number "12";
chr17	StringTie	transcript	61002557	61105962	1000	+	.	gene_id "MSTRG.78436"; transcript_id "MSTRG.78436.112";
chr17	StringTie	exon	61002557	61002727	1000	+	.	gene_id "MSTRG.78436"; transcript_id "MSTRG.78436.112"; exon_number "1";
chr17	StringTie	exon	61003800	61003889	1000	+	.	gene_id "MSTRG.78436"; transcript_id "MSTRG.78436.112"; exon_number "2";
chr17	StringTie	exon	61015751	61015901	1000	+	.	gene_id "MSTRG.78436"; transcript_id "MSTRG.78436.112"; exon_number "3";
chr17	StringTie	exon	61034666	61034790	1000	+	.	gene_id "MSTRG.78436"; transcript_id "MSTRG.78436.112"; exon_number "4";
chr17	StringTie	exon	61037889	61038054	1000	+	.	gene_id "MSTRG.78436"; transcript_id "MSTRG.78436.112"; exon_number "5";
chr17	StringTie	exon	61040792	61040892	1000	+	.	gene_id "MSTRG.78436"; transcript_id "MSTRG.78436.112"; exon_number "6";
chr17	StringTie	exon	61057544	61057658	1000	+	.	gene_id "MSTRG.78436"; transcript_id "MSTRG.78436.112"; exon_number "7";
chr17	StringTie	exon	61074920	61075020	1000	+	.	gene_id "MSTRG.78436"; transcript_id "MSTRG.78436.112"; exon_number "8";
chr17	StringTie	exon	61078333	61078529	1000	+	.	gene_id "MSTRG.78436"; transcript_id "MSTRG.78436.112"; exon_number "9";
chr17	StringTie	exon	61084467	61084564	1000	+	.	gene_id "MSTRG.78436"; transcript_id "MSTRG.78436.112"; exon_number "10";
chr17	StringTie	exon	61104789	61104897	1000	+	.	gene_id "MSTRG.78436"; transcript_id "MSTRG.78436.112"; exon_number "11";
chr17	StringTie	exon	61105937	61105962	1000	+	.	gene_id "MSTRG.78436"; transcript_id "MSTRG.78436.112"; exon_number "12";
chr17	StringTie	transcript	61003145	61105983	1000	+	.	gene_id "MSTRG.78436"; transcript_id "MSTRG.78436.114";
chr17	StringTie	exon	61003145	61003205	1000	+	.	gene_id "MSTRG.78436"; transcript_id "MSTRG.78436.114"; exon_number "1";
chr17	StringTie	exon	61003800	61003889	1000	+	.	gene_id "MSTRG.78436"; transcript_id "MSTRG.78436.114"; exon_number "2";
chr17	StringTie	exon	61015751	61015901	1000	+	.	gene_id "MSTRG.78436"; transcript_id "MSTRG.78436.114"; exon_number "3";
chr17	StringTie	exon	61034666	61034790	1000	+	.	gene_id "MSTRG.78436"; transcript_id "MSTRG.78436.114"; exon_number "4";
chr17	StringTie	exon	61037889	61038054	1000	+	.	gene_id "MSTRG.78436"; transcript_id "MSTRG.78436.114"; exon_number "5";
chr17	StringTie	exon	61040792	61040892	1000	+	.	gene_id "MSTRG.78436"; transcript_id "MSTRG.78436.114"; exon_number "6";
chr17	StringTie	exon	61057544	61057658	1000	+	.	gene_id "MSTRG.78436"; transcript_id "MSTRG.78436.114"; exon_number "7";
chr17	StringTie	exon	61074920	61075020	1000	+	.	gene_id "MSTRG.78436"; transcript_id "MSTRG.78436.114"; exon_number "8";
chr17	StringTie	exon	61078333	61078529	1000	+	.	gene_id "MSTRG.78436"; transcript_id "MSTRG.78436.114"; exon_number "9";
chr17	StringTie	exon	61084467	61084564	1000	+	.	gene_id "MSTRG.78436"; transcript_id "MSTRG.78436.114"; exon_number "10";
chr17	StringTie	exon	61104789	61104897	1000	+	.	gene_id "MSTRG.78436"; transcript_id "MSTRG.78436.114"; exon_number "11";
chr17	StringTie	exon	61105937	61105983	1000	+	.	gene_id "MSTRG.78436"; transcript_id "MSTRG.78436.114"; exon_number "12";
chr17	StringTie	transcript	61003481	61393213	1000	+	.	gene_id "MSTRG.78436"; transcript_id "MSTRG.78436.115";
chr17	StringTie	exon	61003481	61003571	1000	+	.	gene_id "MSTRG.78436"; transcript_id "MSTRG.78436.115"; exon_number "1";
chr17	StringTie	exon	61003800	61003889	1000	+	.	gene_id "MSTRG.78436"; transcript_id "MSTRG.78436.115"; exon_number "2";
chr17	StringTie	exon	61015751	61015901	1000	+	.	gene_id "MSTRG.78436"; transcript_id "MSTRG.78436.115"; exon_number "3";
chr17	StringTie	exon	61034666	61034790	1000	+	.	gene_id "MSTRG.78436"; transcript_id "MSTRG.78436.115"; exon_number "4";
chr17	StringTie	exon	61037889	61038054	1000	+	.	gene_id "MSTRG.78436"; transcript_id "MSTRG.78436.115"; exon_number "5";
chr17	StringTie	exon	61040792	61040892	1000	+	.	gene_id "MSTRG.78436"; transcript_id "MSTRG.78436.115"; exon_number "6";
chr17	StringTie	exon	61058504	61058596	1000	+	.	gene_id "MSTRG.78436"; transcript_id "MSTRG.78436.115"; exon_number "7";
chr17	StringTie	exon	61074920	61075020	1000	+	.	gene_id "MSTRG.78436"; transcript_id "MSTRG.78436.115"; exon_number "8";
chr17	StringTie	exon	61078333	61078529	1000	+	.	gene_id "MSTRG.78436"; transcript_id "MSTRG.78436.115"; exon_number "9";
chr17	StringTie	exon	61084467	61084564	1000	+	.	gene_id "MSTRG.78436"; transcript_id "MSTRG.78436.115"; exon_number "10";
chr17	StringTie	exon	61354362	61354502	1000	+	.	gene_id "MSTRG.78436"; transcript_id "MSTRG.78436.115"; exon_number "11";
chr17	StringTie	exon	61356849	61356986	1000	+	.	gene_id "MSTRG.78436"; transcript_id "MSTRG.78436.115"; exon_number "12";
chr17	StringTie	exon	61368327	61368494	1000	+	.	gene_id "MSTRG.78436"; transcript_id "MSTRG.78436.115"; exon_number "13";
chr17	StringTie	exon	61388618	61388708	1000	+	.	gene_id "MSTRG.78436"; transcript_id "MSTRG.78436.115"; exon_number "14";
chr17	StringTie	exon	61391977	61392847	1000	+	.	gene_id "MSTRG.78436"; transcript_id "MSTRG.78436.115"; exon_number "15";
chr17	StringTie	exon	61393188	61393213	1000	+	.	gene_id "MSTRG.78436"; transcript_id "MSTRG.78436.115"; exon_number "16";
chr17	StringTie	transcript	61015708	61392964	1000	+	.	gene_id "MSTRG.78436"; transcript_id "MSTRG.78436.116";
chr17	StringTie	exon	61015708	61015901	1000	+	.	gene_id "MSTRG.78436"; transcript_id "MSTRG.78436.116"; exon_number "1";
chr17	StringTie	exon	61034666	61034790	1000	+	.	gene_id "MSTRG.78436"; transcript_id "MSTRG.78436.116"; exon_number "2";
chr17	StringTie	exon	61037889	61038054	1000	+	.	gene_id "MSTRG.78436"; transcript_id "MSTRG.78436.116"; exon_number "3";
chr17	StringTie	exon	61040792	61040892	1000	+	.	gene_id "MSTRG.78436"; transcript_id "MSTRG.78436.116"; exon_number "4";
chr17	StringTie	exon	61057544	61057658	1000	+	.	gene_id "MSTRG.78436"; transcript_id "MSTRG.78436.116"; exon_number "5";
chr17	StringTie	exon	61058504	61058596	1000	+	.	gene_id "MSTRG.78436"; transcript_id "MSTRG.78436.116"; exon_number "6";
chr17	StringTie	exon	61074920	61075020	1000	+	.	gene_id "MSTRG.78436"; transcript_id "MSTRG.78436.116"; exon_number "7";
chr17	StringTie	exon	61078333	61078529	1000	+	.	gene_id "MSTRG.78436"; transcript_id "MSTRG.78436.116"; exon_number "8";
chr17	StringTie	exon	61084467	61084564	1000	+	.	gene_id "MSTRG.78436"; transcript_id "MSTRG.78436.116"; exon_number "9";
chr17	StringTie	exon	61354362	61354502	1000	+	.	gene_id "MSTRG.78436"; transcript_id "MSTRG.78436.116"; exon_number "10";
chr17	StringTie	exon	61356849	61356986	1000	+	.	gene_id "MSTRG.78436"; transcript_id "MSTRG.78436.116"; exon_number "11";
chr17	StringTie	exon	61368327	61368494	1000	+	.	gene_id "MSTRG.78436"; transcript_id "MSTRG.78436.116"; exon_number "12";
chr17	StringTie	exon	61380506	61380571	1000	+	.	gene_id "MSTRG.78436"; transcript_id "MSTRG.78436.116"; exon_number "13";
chr17	StringTie	exon	61388618	61388708	1000	+	.	gene_id "MSTRG.78436"; transcript_id "MSTRG.78436.116"; exon_number "14";
chr17	StringTie	exon	61391977	61392964	1000	+	.	gene_id "MSTRG.78436"; transcript_id "MSTRG.78436.116"; exon_number "15";
chr17	StringTie	transcript	61015750	61393408	1000	+	.	gene_id "MSTRG.78436"; transcript_id "MSTRG.78436.117";
chr17	StringTie	exon	61015750	61015901	1000	+	.	gene_id "MSTRG.78436"; transcript_id "MSTRG.78436.117"; exon_number "1";
chr17	StringTie	exon	61034666	61034690	1000	+	.	gene_id "MSTRG.78436"; transcript_id "MSTRG.78436.117"; exon_number "2";
chr17	StringTie	exon	61354423	61354502	1000	+	.	gene_id "MSTRG.78436"; transcript_id "MSTRG.78436.117"; exon_number "3";
chr17	StringTie	exon	61368327	61368494	1000	+	.	gene_id "MSTRG.78436"; transcript_id "MSTRG.78436.117"; exon_number "4";
chr17	StringTie	exon	61391977	61393408	1000	+	.	gene_id "MSTRG.78436"; transcript_id "MSTRG.78436.117"; exon_number "5";
chr17	StringTie	transcript	61016834	61409607	1000	+	.	gene_id "MSTRG.78436"; transcript_id "MSTRG.78436.118";
chr17	StringTie	exon	61016834	61017076	1000	+	.	gene_id "MSTRG.78436"; transcript_id "MSTRG.78436.118"; exon_number "1";
chr17	StringTie	exon	61034666	61034790	1000	+	.	gene_id "MSTRG.78436"; transcript_id "MSTRG.78436.118"; exon_number "2";
chr17	StringTie	exon	61037889	61038054	1000	+	.	gene_id "MSTRG.78436"; transcript_id "MSTRG.78436.118"; exon_number "3";
chr17	StringTie	exon	61040792	61040892	1000	+	.	gene_id "MSTRG.78436"; transcript_id "MSTRG.78436.118"; exon_number "4";
chr17	StringTie	exon	61074920	61075020	1000	+	.	gene_id "MSTRG.78436"; transcript_id "MSTRG.78436.118"; exon_number "5";
chr17	StringTie	exon	61078333	61078529	1000	+	.	gene_id "MSTRG.78436"; transcript_id "MSTRG.78436.118"; exon_number "6";
chr17	StringTie	exon	61084467	61084564	1000	+	.	gene_id "MSTRG.78436"; transcript_id "MSTRG.78436.118"; exon_number "7";
chr17	StringTie	exon	61368327	61368494	1000	+	.	gene_id "MSTRG.78436"; transcript_id "MSTRG.78436.118"; exon_number "8";
chr17	StringTie	exon	61388618	61388708	1000	+	.	gene_id "MSTRG.78436"; transcript_id "MSTRG.78436.118"; exon_number "9";
chr17	StringTie	exon	61391977	61393303	1000	+	.	gene_id "MSTRG.78436"; transcript_id "MSTRG.78436.118"; exon_number "10";
chr17	StringTie	exon	61394491	61398408	1000	+	.	gene_id "MSTRG.78436"; transcript_id "MSTRG.78436.118"; exon_number "11";
chr17	StringTie	exon	61398525	61400571	1000	+	.	gene_id "MSTRG.78436"; transcript_id "MSTRG.78436.118"; exon_number "12";
chr17	StringTie	exon	61401684	61401951	1000	+	.	gene_id "MSTRG.78436"; transcript_id "MSTRG.78436.118"; exon_number "13";
chr17	StringTie	exon	61403061	61403207	1000	+	.	gene_id "MSTRG.78436"; transcript_id "MSTRG.78436.118"; exon_number "14";
chr17	StringTie	exon	61404421	61404497	1000	+	.	gene_id "MSTRG.78436"; transcript_id "MSTRG.78436.118"; exon_number "15";
chr17	StringTie	exon	61404606	61404769	1000	+	.	gene_id "MSTRG.78436"; transcript_id "MSTRG.78436.118"; exon_number "16";
chr17	StringTie	exon	61405202	61409607	1000	+	.	gene_id "MSTRG.78436"; transcript_id "MSTRG.78436.118"; exon_number "17";
chr17	StringTie	transcript	61016928	61094686	1000	+	.	gene_id "MSTRG.78436"; transcript_id "MSTRG.78436.119";
chr17	StringTie	exon	61016928	61017076	1000	+	.	gene_id "MSTRG.78436"; transcript_id "MSTRG.78436.119"; exon_number "1";
chr17	StringTie	exon	61034666	61034790	1000	+	.	gene_id "MSTRG.78436"; transcript_id "MSTRG.78436.119"; exon_number "2";
chr17	StringTie	exon	61037889	61038054	1000	+	.	gene_id "MSTRG.78436"; transcript_id "MSTRG.78436.119"; exon_number "3";
chr17	StringTie	exon	61040792	61040892	1000	+	.	gene_id "MSTRG.78436"; transcript_id "MSTRG.78436.119"; exon_number "4";
chr17	StringTie	exon	61057544	61057658	1000	+	.	gene_id "MSTRG.78436"; transcript_id "MSTRG.78436.119"; exon_number "5";
chr17	StringTie	exon	61074920	61075020	1000	+	.	gene_id "MSTRG.78436"; transcript_id "MSTRG.78436.119"; exon_number "6";
chr17	StringTie	exon	61078333	61078529	1000	+	.	gene_id "MSTRG.78436"; transcript_id "MSTRG.78436.119"; exon_number "7";
chr17	StringTie	exon	61084467	61084564	1000	+	.	gene_id "MSTRG.78436"; transcript_id "MSTRG.78436.119"; exon_number "8";
chr17	StringTie	exon	61094540	61094686	1000	+	.	gene_id "MSTRG.78436"; transcript_id "MSTRG.78436.119"; exon_number "9";
chr17	StringTie	transcript	61016962	61409507	1000	+	.	gene_id "MSTRG.78436"; transcript_id "MSTRG.78436.120";
chr17	StringTie	exon	61016962	61017076	1000	+	.	gene_id "MSTRG.78436"; transcript_id "MSTRG.78436.120"; exon_number "1";
chr17	StringTie	exon	61034666	61034790	1000	+	.	gene_id "MSTRG.78436"; transcript_id "MSTRG.78436.120"; exon_number "2";
chr17	StringTie	exon	61037889	61038054	1000	+	.	gene_id "MSTRG.78436"; transcript_id "MSTRG.78436.120"; exon_number "3";
chr17	StringTie	exon	61040792	61040892	1000	+	.	gene_id "MSTRG.78436"; transcript_id "MSTRG.78436.120"; exon_number "4";
chr17	StringTie	exon	61074920	61075020	1000	+	.	gene_id "MSTRG.78436"; transcript_id "MSTRG.78436.120"; exon_number "5";
chr17	StringTie	exon	61078333	61078529	1000	+	.	gene_id "MSTRG.78436"; transcript_id "MSTRG.78436.120"; exon_number "6";
chr17	StringTie	exon	61084467	61084564	1000	+	.	gene_id "MSTRG.78436"; transcript_id "MSTRG.78436.120"; exon_number "7";
chr17	StringTie	exon	61368327	61368494	1000	+	.	gene_id "MSTRG.78436"; transcript_id "MSTRG.78436.120"; exon_number "8";
chr17	StringTie	exon	61388618	61388708	1000	+	.	gene_id "MSTRG.78436"; transcript_id "MSTRG.78436.120"; exon_number "9";
chr17	StringTie	exon	61391977	61392121	1000	+	.	gene_id "MSTRG.78436"; transcript_id "MSTRG.78436.120"; exon_number "10";
chr17	StringTie	exon	61401684	61401951	1000	+	.	gene_id "MSTRG.78436"; transcript_id "MSTRG.78436.120"; exon_number "11";
chr17	StringTie	exon	61403061	61403207	1000	+	.	gene_id "MSTRG.78436"; transcript_id "MSTRG.78436.120"; exon_number "12";
chr17	StringTie	exon	61404421	61404497	1000	+	.	gene_id "MSTRG.78436"; transcript_id "MSTRG.78436.120"; exon_number "13";
chr17	StringTie	exon	61404606	61404769	1000	+	.	gene_id "MSTRG.78436"; transcript_id "MSTRG.78436.120"; exon_number "14";
chr17	StringTie	exon	61405202	61405836	1000	+	.	gene_id "MSTRG.78436"; transcript_id "MSTRG.78436.120"; exon_number "15";
chr17	StringTie	exon	61408054	61409507	1000	+	.	gene_id "MSTRG.78436"; transcript_id "MSTRG.78436.120"; exon_number "16";
chr17	StringTie	transcript	61016964	61087600	1000	+	.	gene_id "MSTRG.78436"; transcript_id "MSTRG.78436.122";
chr17	StringTie	exon	61016964	61017076	1000	+	.	gene_id "MSTRG.78436"; transcript_id "MSTRG.78436.122"; exon_number "1";
chr17	StringTie	exon	61034666	61034790	1000	+	.	gene_id "MSTRG.78436"; transcript_id "MSTRG.78436.122"; exon_number "2";
chr17	StringTie	exon	61037889	61038049	1000	+	.	gene_id "MSTRG.78436"; transcript_id "MSTRG.78436.122"; exon_number "3";
chr17	StringTie	exon	61040792	61040892	1000	+	.	gene_id "MSTRG.78436"; transcript_id "MSTRG.78436.122"; exon_number "4";
chr17	StringTie	exon	61074920	61075020	1000	+	.	gene_id "MSTRG.78436"; transcript_id "MSTRG.78436.122"; exon_number "5";
chr17	StringTie	exon	61078333	61078529	1000	+	.	gene_id "MSTRG.78436"; transcript_id "MSTRG.78436.122"; exon_number "6";
chr17	StringTie	exon	61084467	61084564	1000	+	.	gene_id "MSTRG.78436"; transcript_id "MSTRG.78436.122"; exon_number "7";
chr17	StringTie	exon	61086699	61087600	1000	+	.	gene_id "MSTRG.78436"; transcript_id "MSTRG.78436.122"; exon_number "8";
chr17	StringTie	transcript	61016964	61088081	1000	+	.	gene_id "MSTRG.78436"; transcript_id "MSTRG.78436.123";
chr17	StringTie	exon	61016964	61017076	1000	+	.	gene_id "MSTRG.78436"; transcript_id "MSTRG.78436.123"; exon_number "1";
chr17	StringTie	exon	61034666	61034790	1000	+	.	gene_id "MSTRG.78436"; transcript_id "MSTRG.78436.123"; exon_number "2";
chr17	StringTie	exon	61037889	61038049	1000	+	.	gene_id "MSTRG.78436"; transcript_id "MSTRG.78436.123"; exon_number "3";
chr17	StringTie	exon	61040792	61040892	1000	+	.	gene_id "MSTRG.78436"; transcript_id "MSTRG.78436.123"; exon_number "4";
chr17	StringTie	exon	61074920	61075020	1000	+	.	gene_id "MSTRG.78436"; transcript_id "MSTRG.78436.123"; exon_number "5";
chr17	StringTie	exon	61078333	61078529	1000	+	.	gene_id "MSTRG.78436"; transcript_id "MSTRG.78436.123"; exon_number "6";
chr17	StringTie	exon	61084467	61084564	1000	+	.	gene_id "MSTRG.78436"; transcript_id "MSTRG.78436.123"; exon_number "7";
chr17	StringTie	exon	61087148	61088081	1000	+	.	gene_id "MSTRG.78436"; transcript_id "MSTRG.78436.123"; exon_number "8";
chr17	StringTie	transcript	61049639	61392932	1000	+	.	gene_id "MSTRG.78436"; transcript_id "MSTRG.78436.125";
chr17	StringTie	exon	61049639	61050262	1000	+	.	gene_id "MSTRG.78436"; transcript_id "MSTRG.78436.125"; exon_number "1";
chr17	StringTie	exon	61074920	61075020	1000	+	.	gene_id "MSTRG.78436"; transcript_id "MSTRG.78436.125"; exon_number "2";
chr17	StringTie	exon	61078333	61078529	1000	+	.	gene_id "MSTRG.78436"; transcript_id "MSTRG.78436.125"; exon_number "3";
chr17	StringTie	exon	61084467	61084564	1000	+	.	gene_id "MSTRG.78436"; transcript_id "MSTRG.78436.125"; exon_number "4";
chr17	StringTie	exon	61354362	61354502	1000	+	.	gene_id "MSTRG.78436"; transcript_id "MSTRG.78436.125"; exon_number "5";
chr17	StringTie	exon	61356849	61356986	1000	+	.	gene_id "MSTRG.78436"; transcript_id "MSTRG.78436.125"; exon_number "6";
chr17	StringTie	exon	61368327	61368494	1000	+	.	gene_id "MSTRG.78436"; transcript_id "MSTRG.78436.125"; exon_number "7";
chr17	StringTie	exon	61380506	61380571	1000	+	.	gene_id "MSTRG.78436"; transcript_id "MSTRG.78436.125"; exon_number "8";
chr17	StringTie	exon	61388618	61388708	1000	+	.	gene_id "MSTRG.78436"; transcript_id "MSTRG.78436.125"; exon_number "9";
chr17	StringTie	exon	61391977	61392932	1000	+	.	gene_id "MSTRG.78436"; transcript_id "MSTRG.78436.125"; exon_number "10";
chr17	StringTie	transcript	61054772	61087825	1000	+	.	gene_id "MSTRG.78436"; transcript_id "MSTRG.78436.126";
chr17	StringTie	exon	61054772	61055003	1000	+	.	gene_id "MSTRG.78436"; transcript_id "MSTRG.78436.126"; exon_number "1";
chr17	StringTie	exon	61074920	61075020	1000	+	.	gene_id "MSTRG.78436"; transcript_id "MSTRG.78436.126"; exon_number "2";
chr17	StringTie	exon	61078333	61078529	1000	+	.	gene_id "MSTRG.78436"; transcript_id "MSTRG.78436.126"; exon_number "3";
chr17	StringTie	exon	61084467	61084564	1000	+	.	gene_id "MSTRG.78436"; transcript_id "MSTRG.78436.126"; exon_number "4";
chr17	StringTie	exon	61087148	61087825	1000	+	.	gene_id "MSTRG.78436"; transcript_id "MSTRG.78436.126"; exon_number "5";
chr17	StringTie	transcript	61054931	61088654	1000	+	.	gene_id "MSTRG.78436"; transcript_id "MSTRG.78436.127";
chr17	StringTie	exon	61054931	61055003	1000	+	.	gene_id "MSTRG.78436"; transcript_id "MSTRG.78436.127"; exon_number "1";
chr17	StringTie	exon	61074920	61075020	1000	+	.	gene_id "MSTRG.78436"; transcript_id "MSTRG.78436.127"; exon_number "2";
chr17	StringTie	exon	61078333	61078529	1000	+	.	gene_id "MSTRG.78436"; transcript_id "MSTRG.78436.127"; exon_number "3";
chr17	StringTie	exon	61084467	61084564	1000	+	.	gene_id "MSTRG.78436"; transcript_id "MSTRG.78436.127"; exon_number "4";
chr17	StringTie	exon	61088601	61088654	1000	+	.	gene_id "MSTRG.78436"; transcript_id "MSTRG.78436.127"; exon_number "5";
chr17	StringTie	transcript	61073285	61087498	1000	+	.	gene_id "MSTRG.78436"; transcript_id "MSTRG.78436.128";
chr17	StringTie	exon	61073285	61073532	1000	+	.	gene_id "MSTRG.78436"; transcript_id "MSTRG.78436.128"; exon_number "1";
chr17	StringTie	exon	61074920	61075020	1000	+	.	gene_id "MSTRG.78436"; transcript_id "MSTRG.78436.128"; exon_number "2";
chr17	StringTie	exon	61078333	61078529	1000	+	.	gene_id "MSTRG.78436"; transcript_id "MSTRG.78436.128"; exon_number "3";
chr17	StringTie	exon	61084467	61084564	1000	+	.	gene_id "MSTRG.78436"; transcript_id "MSTRG.78436.128"; exon_number "4";
chr17	StringTie	exon	61087148	61087498	1000	+	.	gene_id "MSTRG.78436"; transcript_id "MSTRG.78436.128"; exon_number "5";
chr17	StringTie	transcript	61073428	61087623	1000	+	.	gene_id "MSTRG.78436"; transcript_id "MSTRG.78436.129";
chr17	StringTie	exon	61073428	61073532	1000	+	.	gene_id "MSTRG.78436"; transcript_id "MSTRG.78436.129"; exon_number "1";
chr17	StringTie	exon	61074920	61075020	1000	+	.	gene_id "MSTRG.78436"; transcript_id "MSTRG.78436.129"; exon_number "2";
chr17	StringTie	exon	61078333	61078529	1000	+	.	gene_id "MSTRG.78436"; transcript_id "MSTRG.78436.129"; exon_number "3";
chr17	StringTie	exon	61084467	61084564	1000	+	.	gene_id "MSTRG.78436"; transcript_id "MSTRG.78436.129"; exon_number "4";
chr17	StringTie	exon	61086699	61087623	1000	+	.	gene_id "MSTRG.78436"; transcript_id "MSTRG.78436.129"; exon_number "5";
chr17	StringTie	transcript	61073750	61087070	1000	+	.	gene_id "MSTRG.78436"; transcript_id "MSTRG.78436.130";
chr17	StringTie	exon	61073750	61074012	1000	+	.	gene_id "MSTRG.78436"; transcript_id "MSTRG.78436.130"; exon_number "1";
chr17	StringTie	exon	61074920	61075020	1000	+	.	gene_id "MSTRG.78436"; transcript_id "MSTRG.78436.130"; exon_number "2";
chr17	StringTie	exon	61078333	61078529	1000	+	.	gene_id "MSTRG.78436"; transcript_id "MSTRG.78436.130"; exon_number "3";
chr17	StringTie	exon	61084467	61084564	1000	+	.	gene_id "MSTRG.78436"; transcript_id "MSTRG.78436.130"; exon_number "4";
chr17	StringTie	exon	61086944	61087070	1000	+	.	gene_id "MSTRG.78436"; transcript_id "MSTRG.78436.130"; exon_number "5";
chr17	StringTie	transcript	61156769	61392849	1000	+	.	gene_id "MSTRG.78436"; transcript_id "MSTRG.78436.133";
chr17	StringTie	exon	61156769	61156866	1000	+	.	gene_id "MSTRG.78436"; transcript_id "MSTRG.78436.133"; exon_number "1";
chr17	StringTie	exon	61368327	61368494	1000	+	.	gene_id "MSTRG.78436"; transcript_id "MSTRG.78436.133"; exon_number "2";
chr17	StringTie	exon	61391977	61392849	1000	+	.	gene_id "MSTRG.78436"; transcript_id "MSTRG.78436.133"; exon_number "3";
chr17	StringTie	transcript	61156851	61392838	1000	+	.	gene_id "MSTRG.78436"; transcript_id "MSTRG.78436.134";
chr17	StringTie	exon	61156851	61156866	1000	+	.	gene_id "MSTRG.78436"; transcript_id "MSTRG.78436.134"; exon_number "1";
chr17	StringTie	exon	61157398	61157475	1000	+	.	gene_id "MSTRG.78436"; transcript_id "MSTRG.78436.134"; exon_number "2";
chr17	StringTie	exon	61368327	61368494	1000	+	.	gene_id "MSTRG.78436"; transcript_id "MSTRG.78436.134"; exon_number "3";
chr17	StringTie	exon	61388618	61388708	1000	+	.	gene_id "MSTRG.78436"; transcript_id "MSTRG.78436.134"; exon_number "4";
chr17	StringTie	exon	61391977	61392838	1000	+	.	gene_id "MSTRG.78436"; transcript_id "MSTRG.78436.134"; exon_number "5";
chr17	StringTie	transcript	61157350	61392898	1000	+	.	gene_id "MSTRG.78436"; transcript_id "MSTRG.78436.135";
chr17	StringTie	exon	61157350	61157475	1000	+	.	gene_id "MSTRG.78436"; transcript_id "MSTRG.78436.135"; exon_number "1";
chr17	StringTie	exon	61368327	61368494	1000	+	.	gene_id "MSTRG.78436"; transcript_id "MSTRG.78436.135"; exon_number "2";
chr17	StringTie	exon	61380506	61380571	1000	+	.	gene_id "MSTRG.78436"; transcript_id "MSTRG.78436.135"; exon_number "3";
chr17	StringTie	exon	61388618	61388708	1000	+	.	gene_id "MSTRG.78436"; transcript_id "MSTRG.78436.135"; exon_number "4";
chr17	StringTie	exon	61391977	61392898	1000	+	.	gene_id "MSTRG.78436"; transcript_id "MSTRG.78436.135"; exon_number "5";
chr17	StringTie	transcript	61157384	61392838	1000	+	.	gene_id "MSTRG.78436"; transcript_id "MSTRG.78436.136";
chr17	StringTie	exon	61157384	61157475	1000	+	.	gene_id "MSTRG.78436"; transcript_id "MSTRG.78436.136"; exon_number "1";
chr17	StringTie	exon	61368327	61368494	1000	+	.	gene_id "MSTRG.78436"; transcript_id "MSTRG.78436.136"; exon_number "2";
chr17	StringTie	exon	61391977	61392838	1000	+	.	gene_id "MSTRG.78436"; transcript_id "MSTRG.78436.136"; exon_number "3";
chr17	StringTie	transcript	61161714	61392835	1000	+	.	gene_id "MSTRG.78436"; transcript_id "MSTRG.78436.139";
chr17	StringTie	exon	61161714	61162188	1000	+	.	gene_id "MSTRG.78436"; transcript_id "MSTRG.78436.139"; exon_number "1";
chr17	StringTie	exon	61165033	61165079	1000	+	.	gene_id "MSTRG.78436"; transcript_id "MSTRG.78436.139"; exon_number "2";
chr17	StringTie	exon	61368327	61368494	1000	+	.	gene_id "MSTRG.78436"; transcript_id "MSTRG.78436.139"; exon_number "3";
chr17	StringTie	exon	61391977	61392835	1000	+	.	gene_id "MSTRG.78436"; transcript_id "MSTRG.78436.139"; exon_number "4";
chr17	StringTie	transcript	60677855	61392831	1000	+	.	gene_id "MSTRG.78436"; transcript_id "MSTRG.78436.14";
chr17	StringTie	exon	60677855	60677914	1000	+	.	gene_id "MSTRG.78436"; transcript_id "MSTRG.78436.14"; exon_number "1";
chr17	StringTie	exon	60679453	60679540	1000	+	.	gene_id "MSTRG.78436"; transcript_id "MSTRG.78436.14"; exon_number "2";
chr17	StringTie	exon	60683982	60684036	1000	+	.	gene_id "MSTRG.78436"; transcript_id "MSTRG.78436.14"; exon_number "3";
chr17	StringTie	exon	60688020	60688195	1000	+	.	gene_id "MSTRG.78436"; transcript_id "MSTRG.78436.14"; exon_number "4";
chr17	StringTie	exon	60689686	60689761	1000	+	.	gene_id "MSTRG.78436"; transcript_id "MSTRG.78436.14"; exon_number "5";
chr17	StringTie	exon	60709219	60709325	1000	+	.	gene_id "MSTRG.78436"; transcript_id "MSTRG.78436.14"; exon_number "6";
chr17	StringTie	exon	60747198	60747279	1000	+	.	gene_id "MSTRG.78436"; transcript_id "MSTRG.78436.14"; exon_number "7";
chr17	StringTie	exon	60808004	60808076	1000	+	.	gene_id "MSTRG.78436"; transcript_id "MSTRG.78436.14"; exon_number "8";
chr17	StringTie	exon	60868576	60868683	1000	+	.	gene_id "MSTRG.78436"; transcript_id "MSTRG.78436.14"; exon_number "9";
chr17	StringTie	exon	60874662	60874738	1000	+	.	gene_id "MSTRG.78436"; transcript_id "MSTRG.78436.14"; exon_number "10";
chr17	StringTie	exon	60889695	60889771	1000	+	.	gene_id "MSTRG.78436"; transcript_id "MSTRG.78436.14"; exon_number "11";
chr17	StringTie	exon	60902620	60902703	1000	+	.	gene_id "MSTRG.78436"; transcript_id "MSTRG.78436.14"; exon_number "12";
chr17	StringTie	exon	60910532	60910702	1000	+	.	gene_id "MSTRG.78436"; transcript_id "MSTRG.78436.14"; exon_number "13";
chr17	StringTie	exon	60924407	60924500	1000	+	.	gene_id "MSTRG.78436"; transcript_id "MSTRG.78436.14"; exon_number "14";
chr17	StringTie	exon	60947219	60947352	1000	+	.	gene_id "MSTRG.78436"; transcript_id "MSTRG.78436.14"; exon_number "15";
chr17	StringTie	exon	60989971	60990235	1000	+	.	gene_id "MSTRG.78436"; transcript_id "MSTRG.78436.14"; exon_number "16";
chr17	StringTie	exon	61015751	61015901	1000	+	.	gene_id "MSTRG.78436"; transcript_id "MSTRG.78436.14"; exon_number "17";
chr17	StringTie	exon	61034666	61034790	1000	+	.	gene_id "MSTRG.78436"; transcript_id "MSTRG.78436.14"; exon_number "18";
chr17	StringTie	exon	61037889	61038054	1000	+	.	gene_id "MSTRG.78436"; transcript_id "MSTRG.78436.14"; exon_number "19";
chr17	StringTie	exon	61040792	61040892	1000	+	.	gene_id "MSTRG.78436"; transcript_id "MSTRG.78436.14"; exon_number "20";
chr17	StringTie	exon	61074920	61075020	1000	+	.	gene_id "MSTRG.78436"; transcript_id "MSTRG.78436.14"; exon_number "21";
chr17	StringTie	exon	61078333	61078529	1000	+	.	gene_id "MSTRG.78436"; transcript_id "MSTRG.78436.14"; exon_number "22";
chr17	StringTie	exon	61084467	61084564	1000	+	.	gene_id "MSTRG.78436"; transcript_id "MSTRG.78436.14"; exon_number "23";
chr17	StringTie	exon	61368327	61368494	1000	+	.	gene_id "MSTRG.78436"; transcript_id "MSTRG.78436.14"; exon_number "24";
chr17	StringTie	exon	61380506	61380571	1000	+	.	gene_id "MSTRG.78436"; transcript_id "MSTRG.78436.14"; exon_number "25";
chr17	StringTie	exon	61388618	61388708	1000	+	.	gene_id "MSTRG.78436"; transcript_id "MSTRG.78436.14"; exon_number "26";
chr17	StringTie	exon	61391977	61392831	1000	+	.	gene_id "MSTRG.78436"; transcript_id "MSTRG.78436.14"; exon_number "27";
chr17	StringTie	transcript	61238832	61409598	1000	+	.	gene_id "MSTRG.78436"; transcript_id "MSTRG.78436.140";
chr17	StringTie	exon	61238832	61239815	1000	+	.	gene_id "MSTRG.78436"; transcript_id "MSTRG.78436.140"; exon_number "1";
chr17	StringTie	exon	61245166	61245371	1000	+	.	gene_id "MSTRG.78436"; transcript_id "MSTRG.78436.140"; exon_number "2";
chr17	StringTie	exon	61353588	61354502	1000	+	.	gene_id "MSTRG.78436"; transcript_id "MSTRG.78436.140"; exon_number "3";
chr17	StringTie	exon	61368327	61368494	1000	+	.	gene_id "MSTRG.78436"; transcript_id "MSTRG.78436.140"; exon_number "4";
chr17	StringTie	exon	61391977	61392847	1000	+	.	gene_id "MSTRG.78436"; transcript_id "MSTRG.78436.140"; exon_number "5";
chr17	StringTie	exon	61394502	61398408	1000	+	.	gene_id "MSTRG.78436"; transcript_id "MSTRG.78436.140"; exon_number "6";
chr17	StringTie	exon	61398525	61400571	1000	+	.	gene_id "MSTRG.78436"; transcript_id "MSTRG.78436.140"; exon_number "7";
chr17	StringTie	exon	61401684	61401951	1000	+	.	gene_id "MSTRG.78436"; transcript_id "MSTRG.78436.140"; exon_number "8";
chr17	StringTie	exon	61403061	61403207	1000	+	.	gene_id "MSTRG.78436"; transcript_id "MSTRG.78436.140"; exon_number "9";
chr17	StringTie	exon	61404421	61404497	1000	+	.	gene_id "MSTRG.78436"; transcript_id "MSTRG.78436.140"; exon_number "10";
chr17	StringTie	exon	61404606	61404769	1000	+	.	gene_id "MSTRG.78436"; transcript_id "MSTRG.78436.140"; exon_number "11";
chr17	StringTie	exon	61405202	61405836	1000	+	.	gene_id "MSTRG.78436"; transcript_id "MSTRG.78436.140"; exon_number "12";
chr17	StringTie	exon	61408054	61409598	1000	+	.	gene_id "MSTRG.78436"; transcript_id "MSTRG.78436.140"; exon_number "13";
chr17	StringTie	transcript	61239484	61265997	1000	+	.	gene_id "MSTRG.78436"; transcript_id "MSTRG.78436.141";
chr17	StringTie	exon	61239484	61239815	1000	+	.	gene_id "MSTRG.78436"; transcript_id "MSTRG.78436.141"; exon_number "1";
chr17	StringTie	exon	61245166	61245371	1000	+	.	gene_id "MSTRG.78436"; transcript_id "MSTRG.78436.141"; exon_number "2";
chr17	StringTie	exon	61264225	61264401	1000	+	.	gene_id "MSTRG.78436"; transcript_id "MSTRG.78436.141"; exon_number "3";
chr17	StringTie	exon	61265488	61265997	1000	+	.	gene_id "MSTRG.78436"; transcript_id "MSTRG.78436.141"; exon_number "4";
chr17	StringTie	transcript	61239531	61392849	1000	+	.	gene_id "MSTRG.78436"; transcript_id "MSTRG.78436.142";
chr17	StringTie	exon	61239531	61239815	1000	+	.	gene_id "MSTRG.78436"; transcript_id "MSTRG.78436.142"; exon_number "1";
chr17	StringTie	exon	61368327	61368494	1000	+	.	gene_id "MSTRG.78436"; transcript_id "MSTRG.78436.142"; exon_number "2";
chr17	StringTie	exon	61391977	61392849	1000	+	.	gene_id "MSTRG.78436"; transcript_id "MSTRG.78436.142"; exon_number "3";
chr17	StringTie	transcript	61239586	61392937	1000	+	.	gene_id "MSTRG.78436"; transcript_id "MSTRG.78436.143";
chr17	StringTie	exon	61239586	61239815	1000	+	.	gene_id "MSTRG.78436"; transcript_id "MSTRG.78436.143"; exon_number "1";
chr17	StringTie	exon	61368327	61368494	1000	+	.	gene_id "MSTRG.78436"; transcript_id "MSTRG.78436.143"; exon_number "2";
chr17	StringTie	exon	61380506	61380571	1000	+	.	gene_id "MSTRG.78436"; transcript_id "MSTRG.78436.143"; exon_number "3";
chr17	StringTie	exon	61388618	61388708	1000	+	.	gene_id "MSTRG.78436"; transcript_id "MSTRG.78436.143"; exon_number "4";
chr17	StringTie	exon	61391977	61392937	1000	+	.	gene_id "MSTRG.78436"; transcript_id "MSTRG.78436.143"; exon_number "5";
chr17	StringTie	transcript	61244490	61253710	1000	+	.	gene_id "MSTRG.78436"; transcript_id "MSTRG.78436.144";
chr17	StringTie	exon	61244490	61245371	1000	+	.	gene_id "MSTRG.78436"; transcript_id "MSTRG.78436.144"; exon_number "1";
chr17	StringTie	exon	61253538	61253710	1000	+	.	gene_id "MSTRG.78436"; transcript_id "MSTRG.78436.144"; exon_number "2";
chr17	StringTie	transcript	61244794	61263794	1000	+	.	gene_id "MSTRG.78436"; transcript_id "MSTRG.78436.145";
chr17	StringTie	exon	61244794	61245371	1000	+	.	gene_id "MSTRG.78436"; transcript_id "MSTRG.78436.145"; exon_number "1";
chr17	StringTie	exon	61263461	61263794	1000	+	.	gene_id "MSTRG.78436"; transcript_id "MSTRG.78436.145"; exon_number "2";
chr17	StringTie	transcript	61245056	61256096	1000	+	.	gene_id "MSTRG.78436"; transcript_id "MSTRG.78436.146";
chr17	StringTie	exon	61245056	61245371	1000	+	.	gene_id "MSTRG.78436"; transcript_id "MSTRG.78436.146"; exon_number "1";
chr17	StringTie	exon	61256080	61256096	1000	+	.	gene_id "MSTRG.78436"; transcript_id "MSTRG.78436.146"; exon_number "2";
chr17	StringTie	transcript	61245081	61263237	1000	+	.	gene_id "MSTRG.78436"; transcript_id "MSTRG.78436.147";
chr17	StringTie	exon	61245081	61245371	1000	+	.	gene_id "MSTRG.78436"; transcript_id "MSTRG.78436.147"; exon_number "1";
chr17	StringTie	exon	61263093	61263237	1000	+	.	gene_id "MSTRG.78436"; transcript_id "MSTRG.78436.147"; exon_number "2";
chr17	StringTie	transcript	61245260	61409540	1000	+	.	gene_id "MSTRG.78436"; transcript_id "MSTRG.78436.149";
chr17	StringTie	exon	61245260	61245371	1000	+	.	gene_id "MSTRG.78436"; transcript_id "MSTRG.78436.149"; exon_number "1";
chr17	StringTie	exon	61354362	61354502	1000	+	.	gene_id "MSTRG.78436"; transcript_id "MSTRG.78436.149"; exon_number "2";
chr17	StringTie	exon	61368327	61368494	1000	+	.	gene_id "MSTRG.78436"; transcript_id "MSTRG.78436.149"; exon_number "3";
chr17	StringTie	exon	61380506	61380571	1000	+	.	gene_id "MSTRG.78436"; transcript_id "MSTRG.78436.149"; exon_number "4";
chr17	StringTie	exon	61388618	61388708	1000	+	.	gene_id "MSTRG.78436"; transcript_id "MSTRG.78436.149"; exon_number "5";
chr17	StringTie	exon	61391977	61392121	1000	+	.	gene_id "MSTRG.78436"; transcript_id "MSTRG.78436.149"; exon_number "6";
chr17	StringTie	exon	61401684	61404497	1000	+	.	gene_id "MSTRG.78436"; transcript_id "MSTRG.78436.149"; exon_number "7";
chr17	StringTie	exon	61404606	61404769	1000	+	.	gene_id "MSTRG.78436"; transcript_id "MSTRG.78436.149"; exon_number "8";
chr17	StringTie	exon	61405202	61409540	1000	+	.	gene_id "MSTRG.78436"; transcript_id "MSTRG.78436.149"; exon_number "9";
chr17	StringTie	transcript	60677855	61392898	1000	+	.	gene_id "MSTRG.78436"; transcript_id "MSTRG.78436.15";
chr17	StringTie	exon	60677855	60677914	1000	+	.	gene_id "MSTRG.78436"; transcript_id "MSTRG.78436.15"; exon_number "1";
chr17	StringTie	exon	60679453	60679540	1000	+	.	gene_id "MSTRG.78436"; transcript_id "MSTRG.78436.15"; exon_number "2";
chr17	StringTie	exon	60683982	60684036	1000	+	.	gene_id "MSTRG.78436"; transcript_id "MSTRG.78436.15"; exon_number "3";
chr17	StringTie	exon	60688020	60688195	1000	+	.	gene_id "MSTRG.78436"; transcript_id "MSTRG.78436.15"; exon_number "4";
chr17	StringTie	exon	60689686	60689761	1000	+	.	gene_id "MSTRG.78436"; transcript_id "MSTRG.78436.15"; exon_number "5";
chr17	StringTie	exon	60709219	60709325	1000	+	.	gene_id "MSTRG.78436"; transcript_id "MSTRG.78436.15"; exon_number "6";
chr17	StringTie	exon	60747198	60747279	1000	+	.	gene_id "MSTRG.78436"; transcript_id "MSTRG.78436.15"; exon_number "7";
chr17	StringTie	exon	60808004	60808076	1000	+	.	gene_id "MSTRG.78436"; transcript_id "MSTRG.78436.15"; exon_number "8";
chr17	StringTie	exon	60868576	60868683	1000	+	.	gene_id "MSTRG.78436"; transcript_id "MSTRG.78436.15"; exon_number "9";
chr17	StringTie	exon	60874662	60874738	1000	+	.	gene_id "MSTRG.78436"; transcript_id "MSTRG.78436.15"; exon_number "10";
chr17	StringTie	exon	60889695	60889771	1000	+	.	gene_id "MSTRG.78436"; transcript_id "MSTRG.78436.15"; exon_number "11";
chr17	StringTie	exon	60902620	60902703	1000	+	.	gene_id "MSTRG.78436"; transcript_id "MSTRG.78436.15"; exon_number "12";
chr17	StringTie	exon	60910532	60910702	1000	+	.	gene_id "MSTRG.78436"; transcript_id "MSTRG.78436.15"; exon_number "13";
chr17	StringTie	exon	60924407	60924500	1000	+	.	gene_id "MSTRG.78436"; transcript_id "MSTRG.78436.15"; exon_number "14";
chr17	StringTie	exon	60947219	60947352	1000	+	.	gene_id "MSTRG.78436"; transcript_id "MSTRG.78436.15"; exon_number "15";
chr17	StringTie	exon	60989971	60990235	1000	+	.	gene_id "MSTRG.78436"; transcript_id "MSTRG.78436.15"; exon_number "16";
chr17	StringTie	exon	61015751	61015901	1000	+	.	gene_id "MSTRG.78436"; transcript_id "MSTRG.78436.15"; exon_number "17";
chr17	StringTie	exon	61034666	61034790	1000	+	.	gene_id "MSTRG.78436"; transcript_id "MSTRG.78436.15"; exon_number "18";
chr17	StringTie	exon	61037889	61038054	1000	+	.	gene_id "MSTRG.78436"; transcript_id "MSTRG.78436.15"; exon_number "19";
chr17	StringTie	exon	61040792	61040892	1000	+	.	gene_id "MSTRG.78436"; transcript_id "MSTRG.78436.15"; exon_number "20";
chr17	StringTie	exon	61074920	61075020	1000	+	.	gene_id "MSTRG.78436"; transcript_id "MSTRG.78436.15"; exon_number "21";
chr17	StringTie	exon	61078333	61078529	1000	+	.	gene_id "MSTRG.78436"; transcript_id "MSTRG.78436.15"; exon_number "22";
chr17	StringTie	exon	61084467	61084564	1000	+	.	gene_id "MSTRG.78436"; transcript_id "MSTRG.78436.15"; exon_number "23";
chr17	StringTie	exon	61368327	61368494	1000	+	.	gene_id "MSTRG.78436"; transcript_id "MSTRG.78436.15"; exon_number "24";
chr17	StringTie	exon	61388618	61388708	1000	+	.	gene_id "MSTRG.78436"; transcript_id "MSTRG.78436.15"; exon_number "25";
chr17	StringTie	exon	61391977	61392898	1000	+	.	gene_id "MSTRG.78436"; transcript_id "MSTRG.78436.15"; exon_number "26";
chr17	StringTie	transcript	61254985	61259649	1000	+	.	gene_id "MSTRG.78436"; transcript_id "MSTRG.78436.151";
chr17	StringTie	exon	61254985	61255322	1000	+	.	gene_id "MSTRG.78436"; transcript_id "MSTRG.78436.151"; exon_number "1";
chr17	StringTie	exon	61259520	61259649	1000	+	.	gene_id "MSTRG.78436"; transcript_id "MSTRG.78436.151"; exon_number "2";
chr17	StringTie	transcript	61255041	61392831	1000	+	.	gene_id "MSTRG.78436"; transcript_id "MSTRG.78436.152";
chr17	StringTie	exon	61255041	61255322	1000	+	.	gene_id "MSTRG.78436"; transcript_id "MSTRG.78436.152"; exon_number "1";
chr17	StringTie	exon	61368327	61368494	1000	+	.	gene_id "MSTRG.78436"; transcript_id "MSTRG.78436.152"; exon_number "2";
chr17	StringTie	exon	61380506	61380571	1000	+	.	gene_id "MSTRG.78436"; transcript_id "MSTRG.78436.152"; exon_number "3";
chr17	StringTie	exon	61391977	61392831	1000	+	.	gene_id "MSTRG.78436"; transcript_id "MSTRG.78436.152"; exon_number "4";
chr17	StringTie	transcript	61255043	61392831	1000	+	.	gene_id "MSTRG.78436"; transcript_id "MSTRG.78436.153";
chr17	StringTie	exon	61255043	61255322	1000	+	.	gene_id "MSTRG.78436"; transcript_id "MSTRG.78436.153"; exon_number "1";
chr17	StringTie	exon	61368327	61368494	1000	+	.	gene_id "MSTRG.78436"; transcript_id "MSTRG.78436.153"; exon_number "2";
chr17	StringTie	exon	61380506	61380571	1000	+	.	gene_id "MSTRG.78436"; transcript_id "MSTRG.78436.153"; exon_number "3";
chr17	StringTie	exon	61388618	61388708	1000	+	.	gene_id "MSTRG.78436"; transcript_id "MSTRG.78436.153"; exon_number "4";
chr17	StringTie	exon	61391977	61392831	1000	+	.	gene_id "MSTRG.78436"; transcript_id "MSTRG.78436.153"; exon_number "5";
chr17	StringTie	transcript	61255075	61266012	1000	+	.	gene_id "MSTRG.78436"; transcript_id "MSTRG.78436.154";
chr17	StringTie	exon	61255075	61255322	1000	+	.	gene_id "MSTRG.78436"; transcript_id "MSTRG.78436.154"; exon_number "1";
chr17	StringTie	exon	61264225	61264401	1000	+	.	gene_id "MSTRG.78436"; transcript_id "MSTRG.78436.154"; exon_number "2";
chr17	StringTie	exon	61265488	61266012	1000	+	.	gene_id "MSTRG.78436"; transcript_id "MSTRG.78436.154"; exon_number "3";
chr17	StringTie	transcript	61255083	61392857	1000	+	.	gene_id "MSTRG.78436"; transcript_id "MSTRG.78436.155";
chr17	StringTie	exon	61255083	61255322	1000	+	.	gene_id "MSTRG.78436"; transcript_id "MSTRG.78436.155"; exon_number "1";
chr17	StringTie	exon	61368327	61368494	1000	+	.	gene_id "MSTRG.78436"; transcript_id "MSTRG.78436.155"; exon_number "2";
chr17	StringTie	exon	61388618	61388708	1000	+	.	gene_id "MSTRG.78436"; transcript_id "MSTRG.78436.155"; exon_number "3";
chr17	StringTie	exon	61391977	61392857	1000	+	.	gene_id "MSTRG.78436"; transcript_id "MSTRG.78436.155"; exon_number "4";
chr17	StringTie	transcript	61323340	61393459	1000	+	.	gene_id "MSTRG.78436"; transcript_id "MSTRG.78436.156";
chr17	StringTie	exon	61323340	61323426	1000	+	.	gene_id "MSTRG.78436"; transcript_id "MSTRG.78436.156"; exon_number "1";
chr17	StringTie	exon	61342490	61342579	1000	+	.	gene_id "MSTRG.78436"; transcript_id "MSTRG.78436.156"; exon_number "2";
chr17	StringTie	exon	61353588	61354502	1000	+	.	gene_id "MSTRG.78436"; transcript_id "MSTRG.78436.156"; exon_number "3";
chr17	StringTie	exon	61368327	61368494	1000	+	.	gene_id "MSTRG.78436"; transcript_id "MSTRG.78436.156"; exon_number "4";
chr17	StringTie	exon	61388618	61388708	1000	+	.	gene_id "MSTRG.78436"; transcript_id "MSTRG.78436.156"; exon_number "5";
chr17	StringTie	exon	61391977	61393459	1000	+	.	gene_id "MSTRG.78436"; transcript_id "MSTRG.78436.156"; exon_number "6";
chr17	StringTie	transcript	61338626	61415261	1000	+	.	gene_id "MSTRG.78436"; transcript_id "MSTRG.78436.157";
chr17	StringTie	exon	61338626	61339854	1000	+	.	gene_id "MSTRG.78436"; transcript_id "MSTRG.78436.157"; exon_number "1";
chr17	StringTie	exon	61353588	61354502	1000	+	.	gene_id "MSTRG.78436"; transcript_id "MSTRG.78436.157"; exon_number "2";
chr17	StringTie	exon	61368327	61368494	1000	+	.	gene_id "MSTRG.78436"; transcript_id "MSTRG.78436.157"; exon_number "3";
chr17	StringTie	exon	61391977	61392847	1000	+	.	gene_id "MSTRG.78436"; transcript_id "MSTRG.78436.157"; exon_number "4";
chr17	StringTie	exon	61393188	61393303	1000	+	.	gene_id "MSTRG.78436"; transcript_id "MSTRG.78436.157"; exon_number "5";
chr17	StringTie	exon	61394491	61398408	1000	+	.	gene_id "MSTRG.78436"; transcript_id "MSTRG.78436.157"; exon_number "6";
chr17	StringTie	exon	61398525	61400571	1000	+	.	gene_id "MSTRG.78436"; transcript_id "MSTRG.78436.157"; exon_number "7";
chr17	StringTie	exon	61401684	61404497	1000	+	.	gene_id "MSTRG.78436"; transcript_id "MSTRG.78436.157"; exon_number "8";
chr17	StringTie	exon	61404606	61404769	1000	+	.	gene_id "MSTRG.78436"; transcript_id "MSTRG.78436.157"; exon_number "9";
chr17	StringTie	exon	61405202	61412989	1000	+	.	gene_id "MSTRG.78436"; transcript_id "MSTRG.78436.157"; exon_number "10";
chr17	StringTie	exon	61414820	61415261	1000	+	.	gene_id "MSTRG.78436"; transcript_id "MSTRG.78436.157"; exon_number "11";
chr17	StringTie	transcript	61339630	61392973	1000	+	.	gene_id "MSTRG.78436"; transcript_id "MSTRG.78436.158";
chr17	StringTie	exon	61339630	61339854	1000	+	.	gene_id "MSTRG.78436"; transcript_id "MSTRG.78436.158"; exon_number "1";
chr17	StringTie	exon	61353588	61354502	1000	+	.	gene_id "MSTRG.78436"; transcript_id "MSTRG.78436.158"; exon_number "2";
chr17	StringTie	exon	61356849	61356986	1000	+	.	gene_id "MSTRG.78436"; transcript_id "MSTRG.78436.158"; exon_number "3";
chr17	StringTie	exon	61368327	61368494	1000	+	.	gene_id "MSTRG.78436"; transcript_id "MSTRG.78436.158"; exon_number "4";
chr17	StringTie	exon	61391977	61392973	1000	+	.	gene_id "MSTRG.78436"; transcript_id "MSTRG.78436.158"; exon_number "5";
chr17	StringTie	transcript	61339739	61393459	1000	+	.	gene_id "MSTRG.78436"; transcript_id "MSTRG.78436.159";
chr17	StringTie	exon	61339739	61339854	1000	+	.	gene_id "MSTRG.78436"; transcript_id "MSTRG.78436.159"; exon_number "1";
chr17	StringTie	exon	61353588	61354502	1000	+	.	gene_id "MSTRG.78436"; transcript_id "MSTRG.78436.159"; exon_number "2";
chr17	StringTie	exon	61356849	61356986	1000	+	.	gene_id "MSTRG.78436"; transcript_id "MSTRG.78436.159"; exon_number "3";
chr17	StringTie	exon	61368327	61368494	1000	+	.	gene_id "MSTRG.78436"; transcript_id "MSTRG.78436.159"; exon_number "4";
chr17	StringTie	exon	61380506	61380571	1000	+	.	gene_id "MSTRG.78436"; transcript_id "MSTRG.78436.159"; exon_number "5";
chr17	StringTie	exon	61391977	61393459	1000	+	.	gene_id "MSTRG.78436"; transcript_id "MSTRG.78436.159"; exon_number "6";
chr17	StringTie	transcript	61339807	61409470	1000	+	.	gene_id "MSTRG.78436"; transcript_id "MSTRG.78436.160";
chr17	StringTie	exon	61339807	61339854	1000	+	.	gene_id "MSTRG.78436"; transcript_id "MSTRG.78436.160"; exon_number "1";
chr17	StringTie	exon	61354362	61354502	1000	+	.	gene_id "MSTRG.78436"; transcript_id "MSTRG.78436.160"; exon_number "2";
chr17	StringTie	exon	61368327	61368494	1000	+	.	gene_id "MSTRG.78436"; transcript_id "MSTRG.78436.160"; exon_number "3";
chr17	StringTie	exon	61391977	61392121	1000	+	.	gene_id "MSTRG.78436"; transcript_id "MSTRG.78436.160"; exon_number "4";
chr17	StringTie	exon	61401684	61401951	1000	+	.	gene_id "MSTRG.78436"; transcript_id "MSTRG.78436.160"; exon_number "5";
chr17	StringTie	exon	61404421	61404497	1000	+	.	gene_id "MSTRG.78436"; transcript_id "MSTRG.78436.160"; exon_number "6";
chr17	StringTie	exon	61404606	61404769	1000	+	.	gene_id "MSTRG.78436"; transcript_id "MSTRG.78436.160"; exon_number "7";
chr17	StringTie	exon	61405202	61409470	1000	+	.	gene_id "MSTRG.78436"; transcript_id "MSTRG.78436.160"; exon_number "8";
chr17	StringTie	transcript	61339827	61409566	1000	+	.	gene_id "MSTRG.78436"; transcript_id "MSTRG.78436.161";
chr17	StringTie	exon	61339827	61339854	1000	+	.	gene_id "MSTRG.78436"; transcript_id "MSTRG.78436.161"; exon_number "1";
chr17	StringTie	exon	61353588	61354502	1000	+	.	gene_id "MSTRG.78436"; transcript_id "MSTRG.78436.161"; exon_number "2";
chr17	StringTie	exon	61368327	61368494	1000	+	.	gene_id "MSTRG.78436"; transcript_id "MSTRG.78436.161"; exon_number "3";
chr17	StringTie	exon	61380506	61380571	1000	+	.	gene_id "MSTRG.78436"; transcript_id "MSTRG.78436.161"; exon_number "4";
chr17	StringTie	exon	61388618	61388708	1000	+	.	gene_id "MSTRG.78436"; transcript_id "MSTRG.78436.161"; exon_number "5";
chr17	StringTie	exon	61391977	61393303	1000	+	.	gene_id "MSTRG.78436"; transcript_id "MSTRG.78436.161"; exon_number "6";
chr17	StringTie	exon	61394491	61398173	1000	+	.	gene_id "MSTRG.78436"; transcript_id "MSTRG.78436.161"; exon_number "7";
chr17	StringTie	exon	61398525	61400571	1000	+	.	gene_id "MSTRG.78436"; transcript_id "MSTRG.78436.161"; exon_number "8";
chr17	StringTie	exon	61401684	61401951	1000	+	.	gene_id "MSTRG.78436"; transcript_id "MSTRG.78436.161"; exon_number "9";
chr17	StringTie	exon	61402298	61404497	1000	+	.	gene_id "MSTRG.78436"; transcript_id "MSTRG.78436.161"; exon_number "10";
chr17	StringTie	exon	61404606	61404769	1000	+	.	gene_id "MSTRG.78436"; transcript_id "MSTRG.78436.161"; exon_number "11";
chr17	StringTie	exon	61405202	61409566	1000	+	.	gene_id "MSTRG.78436"; transcript_id "MSTRG.78436.161"; exon_number "12";
chr17	StringTie	transcript	61342421	61409587	1000	+	.	gene_id "MSTRG.78436"; transcript_id "MSTRG.78436.162";
chr17	StringTie	exon	61342421	61342579	1000	+	.	gene_id "MSTRG.78436"; transcript_id "MSTRG.78436.162"; exon_number "1";
chr17	StringTie	exon	61353588	61354502	1000	+	.	gene_id "MSTRG.78436"; transcript_id "MSTRG.78436.162"; exon_number "2";
chr17	StringTie	exon	61356849	61356986	1000	+	.	gene_id "MSTRG.78436"; transcript_id "MSTRG.78436.162"; exon_number "3";
chr17	StringTie	exon	61368327	61368494	1000	+	.	gene_id "MSTRG.78436"; transcript_id "MSTRG.78436.162"; exon_number "4";
chr17	StringTie	exon	61380506	61380571	1000	+	.	gene_id "MSTRG.78436"; transcript_id "MSTRG.78436.162"; exon_number "5";
chr17	StringTie	exon	61388618	61388708	1000	+	.	gene_id "MSTRG.78436"; transcript_id "MSTRG.78436.162"; exon_number "6";
chr17	StringTie	exon	61391977	61393303	1000	+	.	gene_id "MSTRG.78436"; transcript_id "MSTRG.78436.162"; exon_number "7";
chr17	StringTie	exon	61394491	61398173	1000	+	.	gene_id "MSTRG.78436"; transcript_id "MSTRG.78436.162"; exon_number "8";
chr17	StringTie	exon	61398525	61400571	1000	+	.	gene_id "MSTRG.78436"; transcript_id "MSTRG.78436.162"; exon_number "9";
chr17	StringTie	exon	61401684	61401951	1000	+	.	gene_id "MSTRG.78436"; transcript_id "MSTRG.78436.162"; exon_number "10";
chr17	StringTie	exon	61403061	61403207	1000	+	.	gene_id "MSTRG.78436"; transcript_id "MSTRG.78436.162"; exon_number "11";
chr17	StringTie	exon	61404421	61404497	1000	+	.	gene_id "MSTRG.78436"; transcript_id "MSTRG.78436.162"; exon_number "12";
chr17	StringTie	exon	61404606	61404769	1000	+	.	gene_id "MSTRG.78436"; transcript_id "MSTRG.78436.162"; exon_number "13";
chr17	StringTie	exon	61405202	61405836	1000	+	.	gene_id "MSTRG.78436"; transcript_id "MSTRG.78436.162"; exon_number "14";
chr17	StringTie	exon	61408054	61409587	1000	+	.	gene_id "MSTRG.78436"; transcript_id "MSTRG.78436.162"; exon_number "15";
chr17	StringTie	transcript	61342484	61393459	1000	+	.	gene_id "MSTRG.78436"; transcript_id "MSTRG.78436.163";
chr17	StringTie	exon	61342484	61342579	1000	+	.	gene_id "MSTRG.78436"; transcript_id "MSTRG.78436.163"; exon_number "1";
chr17	StringTie	exon	61353588	61354502	1000	+	.	gene_id "MSTRG.78436"; transcript_id "MSTRG.78436.163"; exon_number "2";
chr17	StringTie	exon	61368327	61368494	1000	+	.	gene_id "MSTRG.78436"; transcript_id "MSTRG.78436.163"; exon_number "3";
chr17	StringTie	exon	61380512	61380571	1000	+	.	gene_id "MSTRG.78436"; transcript_id "MSTRG.78436.163"; exon_number "4";
chr17	StringTie	exon	61388618	61388708	1000	+	.	gene_id "MSTRG.78436"; transcript_id "MSTRG.78436.163"; exon_number "5";
chr17	StringTie	exon	61391977	61393459	1000	+	.	gene_id "MSTRG.78436"; transcript_id "MSTRG.78436.163"; exon_number "6";
chr17	StringTie	transcript	61342489	61392832	1000	+	.	gene_id "MSTRG.78436"; transcript_id "MSTRG.78436.164";
chr17	StringTie	exon	61342489	61342579	1000	+	.	gene_id "MSTRG.78436"; transcript_id "MSTRG.78436.164"; exon_number "1";
chr17	StringTie	exon	61353588	61354502	1000	+	.	gene_id "MSTRG.78436"; transcript_id "MSTRG.78436.164"; exon_number "2";
chr17	StringTie	exon	61368327	61368494	1000	+	.	gene_id "MSTRG.78436"; transcript_id "MSTRG.78436.164"; exon_number "3";
chr17	StringTie	exon	61391977	61392832	1000	+	.	gene_id "MSTRG.78436"; transcript_id "MSTRG.78436.164"; exon_number "4";
chr17	StringTie	transcript	61349838	61392831	1000	+	.	gene_id "MSTRG.78436"; transcript_id "MSTRG.78436.165";
chr17	StringTie	exon	61349838	61349853	1000	+	.	gene_id "MSTRG.78436"; transcript_id "MSTRG.78436.165"; exon_number "1";
chr17	StringTie	exon	61353588	61354502	1000	+	.	gene_id "MSTRG.78436"; transcript_id "MSTRG.78436.165"; exon_number "2";
chr17	StringTie	exon	61368327	61368494	1000	+	.	gene_id "MSTRG.78436"; transcript_id "MSTRG.78436.165"; exon_number "3";
chr17	StringTie	exon	61391977	61392831	1000	+	.	gene_id "MSTRG.78436"; transcript_id "MSTRG.78436.165"; exon_number "4";
chr17	StringTie	transcript	61350482	61394525	1000	+	.	gene_id "MSTRG.78436"; transcript_id "MSTRG.78436.166";
chr17	StringTie	exon	61350482	61350605	1000	+	.	gene_id "MSTRG.78436"; transcript_id "MSTRG.78436.166"; exon_number "1";
chr17	StringTie	exon	61353588	61354502	1000	+	.	gene_id "MSTRG.78436"; transcript_id "MSTRG.78436.166"; exon_number "2";
chr17	StringTie	exon	61368327	61368494	1000	+	.	gene_id "MSTRG.78436"; transcript_id "MSTRG.78436.166"; exon_number "3";
chr17	StringTie	exon	61391977	61392847	1000	+	.	gene_id "MSTRG.78436"; transcript_id "MSTRG.78436.166"; exon_number "4";
chr17	StringTie	exon	61394491	61394525	1000	+	.	gene_id "MSTRG.78436"; transcript_id "MSTRG.78436.166"; exon_number "5";
chr17	StringTie	transcript	61350482	61409571	1000	+	.	gene_id "MSTRG.78436"; transcript_id "MSTRG.78436.167";
chr17	StringTie	exon	61350482	61350605	1000	+	.	gene_id "MSTRG.78436"; transcript_id "MSTRG.78436.167"; exon_number "1";
chr17	StringTie	exon	61353588	61354502	1000	+	.	gene_id "MSTRG.78436"; transcript_id "MSTRG.78436.167"; exon_number "2";
chr17	StringTie	exon	61356849	61356986	1000	+	.	gene_id "MSTRG.78436"; transcript_id "MSTRG.78436.167"; exon_number "3";
chr17	StringTie	exon	61368327	61368494	1000	+	.	gene_id "MSTRG.78436"; transcript_id "MSTRG.78436.167"; exon_number "4";
chr17	StringTie	exon	61388618	61388708	1000	+	.	gene_id "MSTRG.78436"; transcript_id "MSTRG.78436.167"; exon_number "5";
chr17	StringTie	exon	61391977	61392121	1000	+	.	gene_id "MSTRG.78436"; transcript_id "MSTRG.78436.167"; exon_number "6";
chr17	StringTie	exon	61401684	61401951	1000	+	.	gene_id "MSTRG.78436"; transcript_id "MSTRG.78436.167"; exon_number "7";
chr17	StringTie	exon	61403061	61403207	1000	+	.	gene_id "MSTRG.78436"; transcript_id "MSTRG.78436.167"; exon_number "8";
chr17	StringTie	exon	61404421	61404497	1000	+	.	gene_id "MSTRG.78436"; transcript_id "MSTRG.78436.167"; exon_number "9";
chr17	StringTie	exon	61404606	61404769	1000	+	.	gene_id "MSTRG.78436"; transcript_id "MSTRG.78436.167"; exon_number "10";
chr17	StringTie	exon	61405202	61405836	1000	+	.	gene_id "MSTRG.78436"; transcript_id "MSTRG.78436.167"; exon_number "11";
chr17	StringTie	exon	61408054	61409571	1000	+	.	gene_id "MSTRG.78436"; transcript_id "MSTRG.78436.167"; exon_number "12";
chr17	StringTie	transcript	61350492	61409616	1000	+	.	gene_id "MSTRG.78436"; transcript_id "MSTRG.78436.168";
chr17	StringTie	exon	61350492	61350605	1000	+	.	gene_id "MSTRG.78436"; transcript_id "MSTRG.78436.168"; exon_number "1";
chr17	StringTie	exon	61353588	61354502	1000	+	.	gene_id "MSTRG.78436"; transcript_id "MSTRG.78436.168"; exon_number "2";
chr17	StringTie	exon	61368327	61368494	1000	+	.	gene_id "MSTRG.78436"; transcript_id "MSTRG.78436.168"; exon_number "3";
chr17	StringTie	exon	61388618	61388708	1000	+	.	gene_id "MSTRG.78436"; transcript_id "MSTRG.78436.168"; exon_number "4";
chr17	StringTie	exon	61391977	61393303	1000	+	.	gene_id "MSTRG.78436"; transcript_id "MSTRG.78436.168"; exon_number "5";
chr17	StringTie	exon	61394491	61398408	1000	+	.	gene_id "MSTRG.78436"; transcript_id "MSTRG.78436.168"; exon_number "6";
chr17	StringTie	exon	61398525	61398580	1000	+	.	gene_id "MSTRG.78436"; transcript_id "MSTRG.78436.168"; exon_number "7";
chr17	StringTie	exon	61401684	61404497	1000	+	.	gene_id "MSTRG.78436"; transcript_id "MSTRG.78436.168"; exon_number "8";
chr17	StringTie	exon	61404606	61404769	1000	+	.	gene_id "MSTRG.78436"; transcript_id "MSTRG.78436.168"; exon_number "9";
chr17	StringTie	exon	61405202	61405836	1000	+	.	gene_id "MSTRG.78436"; transcript_id "MSTRG.78436.168"; exon_number "10";
chr17	StringTie	exon	61408054	61409616	1000	+	.	gene_id "MSTRG.78436"; transcript_id "MSTRG.78436.168"; exon_number "11";
chr17	StringTie	transcript	61352213	61409475	1000	+	.	gene_id "MSTRG.78436"; transcript_id "MSTRG.78436.169";
chr17	StringTie	exon	61352213	61352634	1000	+	.	gene_id "MSTRG.78436"; transcript_id "MSTRG.78436.169"; exon_number "1";
chr17	StringTie	exon	61353588	61354502	1000	+	.	gene_id "MSTRG.78436"; transcript_id "MSTRG.78436.169"; exon_number "2";
chr17	StringTie	exon	61368327	61368494	1000	+	.	gene_id "MSTRG.78436"; transcript_id "MSTRG.78436.169"; exon_number "3";
chr17	StringTie	exon	61380506	61380571	1000	+	.	gene_id "MSTRG.78436"; transcript_id "MSTRG.78436.169"; exon_number "4";
chr17	StringTie	exon	61388618	61388708	1000	+	.	gene_id "MSTRG.78436"; transcript_id "MSTRG.78436.169"; exon_number "5";
chr17	StringTie	exon	61391977	61392121	1000	+	.	gene_id "MSTRG.78436"; transcript_id "MSTRG.78436.169"; exon_number "6";
chr17	StringTie	exon	61401684	61401951	1000	+	.	gene_id "MSTRG.78436"; transcript_id "MSTRG.78436.169"; exon_number "7";
chr17	StringTie	exon	61403061	61403207	1000	+	.	gene_id "MSTRG.78436"; transcript_id "MSTRG.78436.169"; exon_number "8";
chr17	StringTie	exon	61404421	61404497	1000	+	.	gene_id "MSTRG.78436"; transcript_id "MSTRG.78436.169"; exon_number "9";
chr17	StringTie	exon	61404606	61404769	1000	+	.	gene_id "MSTRG.78436"; transcript_id "MSTRG.78436.169"; exon_number "10";
chr17	StringTie	exon	61405202	61405836	1000	+	.	gene_id "MSTRG.78436"; transcript_id "MSTRG.78436.169"; exon_number "11";
chr17	StringTie	exon	61408054	61409475	1000	+	.	gene_id "MSTRG.78436"; transcript_id "MSTRG.78436.169"; exon_number "12";
chr17	StringTie	transcript	61352390	61392967	1000	+	.	gene_id "MSTRG.78436"; transcript_id "MSTRG.78436.170";
chr17	StringTie	exon	61352390	61352634	1000	+	.	gene_id "MSTRG.78436"; transcript_id "MSTRG.78436.170"; exon_number "1";
chr17	StringTie	exon	61353588	61354502	1000	+	.	gene_id "MSTRG.78436"; transcript_id "MSTRG.78436.170"; exon_number "2";
chr17	StringTie	exon	61356849	61356986	1000	+	.	gene_id "MSTRG.78436"; transcript_id "MSTRG.78436.170"; exon_number "3";
chr17	StringTie	exon	61368327	61368494	1000	+	.	gene_id "MSTRG.78436"; transcript_id "MSTRG.78436.170"; exon_number "4";
chr17	StringTie	exon	61391977	61392967	1000	+	.	gene_id "MSTRG.78436"; transcript_id "MSTRG.78436.170"; exon_number "5";
chr17	StringTie	transcript	61352430	61392946	1000	+	.	gene_id "MSTRG.78436"; transcript_id "MSTRG.78436.171";
chr17	StringTie	exon	61352430	61352634	1000	+	.	gene_id "MSTRG.78436"; transcript_id "MSTRG.78436.171"; exon_number "1";
chr17	StringTie	exon	61353588	61354502	1000	+	.	gene_id "MSTRG.78436"; transcript_id "MSTRG.78436.171"; exon_number "2";
chr17	StringTie	exon	61368327	61368494	1000	+	.	gene_id "MSTRG.78436"; transcript_id "MSTRG.78436.171"; exon_number "3";
chr17	StringTie	exon	61388618	61388708	1000	+	.	gene_id "MSTRG.78436"; transcript_id "MSTRG.78436.171"; exon_number "4";
chr17	StringTie	exon	61391977	61392946	1000	+	.	gene_id "MSTRG.78436"; transcript_id "MSTRG.78436.171"; exon_number "5";
chr17	StringTie	transcript	61352793	61392903	1000	+	.	gene_id "MSTRG.78436"; transcript_id "MSTRG.78436.172";
chr17	StringTie	exon	61352793	61352896	1000	+	.	gene_id "MSTRG.78436"; transcript_id "MSTRG.78436.172"; exon_number "1";
chr17	StringTie	exon	61353588	61354502	1000	+	.	gene_id "MSTRG.78436"; transcript_id "MSTRG.78436.172"; exon_number "2";
chr17	StringTie	exon	61356849	61356986	1000	+	.	gene_id "MSTRG.78436"; transcript_id "MSTRG.78436.172"; exon_number "3";
chr17	StringTie	exon	61368327	61368494	1000	+	.	gene_id "MSTRG.78436"; transcript_id "MSTRG.78436.172"; exon_number "4";
chr17	StringTie	exon	61388618	61388708	1000	+	.	gene_id "MSTRG.78436"; transcript_id "MSTRG.78436.172"; exon_number "5";
chr17	StringTie	exon	61391977	61392903	1000	+	.	gene_id "MSTRG.78436"; transcript_id "MSTRG.78436.172"; exon_number "6";
chr17	StringTie	transcript	61352816	61392845	1000	+	.	gene_id "MSTRG.78436"; transcript_id "MSTRG.78436.173";
chr17	StringTie	exon	61352816	61352896	1000	+	.	gene_id "MSTRG.78436"; transcript_id "MSTRG.78436.173"; exon_number "1";
chr17	StringTie	exon	61353588	61354502	1000	+	.	gene_id "MSTRG.78436"; transcript_id "MSTRG.78436.173"; exon_number "2";
chr17	StringTie	exon	61368327	61368494	1000	+	.	gene_id "MSTRG.78436"; transcript_id "MSTRG.78436.173"; exon_number "3";
chr17	StringTie	exon	61380506	61380571	1000	+	.	gene_id "MSTRG.78436"; transcript_id "MSTRG.78436.173"; exon_number "4";
chr17	StringTie	exon	61388618	61388708	1000	+	.	gene_id "MSTRG.78436"; transcript_id "MSTRG.78436.173"; exon_number "5";
chr17	StringTie	exon	61391977	61392845	1000	+	.	gene_id "MSTRG.78436"; transcript_id "MSTRG.78436.173"; exon_number "6";
chr17	StringTie	transcript	61352867	61393393	1000	+	.	gene_id "MSTRG.78436"; transcript_id "MSTRG.78436.174";
chr17	StringTie	exon	61352867	61352896	1000	+	.	gene_id "MSTRG.78436"; transcript_id "MSTRG.78436.174"; exon_number "1";
chr17	StringTie	exon	61353588	61354502	1000	+	.	gene_id "MSTRG.78436"; transcript_id "MSTRG.78436.174"; exon_number "2";
chr17	StringTie	exon	61368327	61368494	1000	+	.	gene_id "MSTRG.78436"; transcript_id "MSTRG.78436.174"; exon_number "3";
chr17	StringTie	exon	61391977	61393393	1000	+	.	gene_id "MSTRG.78436"; transcript_id "MSTRG.78436.174"; exon_number "4";
chr17	StringTie	transcript	61353109	61393393	1000	+	.	gene_id "MSTRG.78436"; transcript_id "MSTRG.78436.175";
chr17	StringTie	exon	61353109	61353135	1000	+	.	gene_id "MSTRG.78436"; transcript_id "MSTRG.78436.175"; exon_number "1";
chr17	StringTie	exon	61353588	61354502	1000	+	.	gene_id "MSTRG.78436"; transcript_id "MSTRG.78436.175"; exon_number "2";
chr17	StringTie	exon	61368327	61368494	1000	+	.	gene_id "MSTRG.78436"; transcript_id "MSTRG.78436.175"; exon_number "3";
chr17	StringTie	exon	61380506	61380571	1000	+	.	gene_id "MSTRG.78436"; transcript_id "MSTRG.78436.175"; exon_number "4";
chr17	StringTie	exon	61391977	61393393	1000	+	.	gene_id "MSTRG.78436"; transcript_id "MSTRG.78436.175"; exon_number "5";
chr17	StringTie	transcript	61353439	61392967	1000	+	.	gene_id "MSTRG.78436"; transcript_id "MSTRG.78436.176";
chr17	StringTie	exon	61353439	61353468	1000	+	.	gene_id "MSTRG.78436"; transcript_id "MSTRG.78436.176"; exon_number "1";
chr17	StringTie	exon	61353588	61354502	1000	+	.	gene_id "MSTRG.78436"; transcript_id "MSTRG.78436.176"; exon_number "2";
chr17	StringTie	exon	61356849	61356986	1000	+	.	gene_id "MSTRG.78436"; transcript_id "MSTRG.78436.176"; exon_number "3";
chr17	StringTie	exon	61368327	61368494	1000	+	.	gene_id "MSTRG.78436"; transcript_id "MSTRG.78436.176"; exon_number "4";
chr17	StringTie	exon	61380506	61380571	1000	+	.	gene_id "MSTRG.78436"; transcript_id "MSTRG.78436.176"; exon_number "5";
chr17	StringTie	exon	61391977	61392967	1000	+	.	gene_id "MSTRG.78436"; transcript_id "MSTRG.78436.176"; exon_number "6";
chr17	StringTie	transcript	61353446	61392875	1000	+	.	gene_id "MSTRG.78436"; transcript_id "MSTRG.78436.177";
chr17	StringTie	exon	61353446	61353468	1000	+	.	gene_id "MSTRG.78436"; transcript_id "MSTRG.78436.177"; exon_number "1";
chr17	StringTie	exon	61353588	61354502	1000	+	.	gene_id "MSTRG.78436"; transcript_id "MSTRG.78436.177"; exon_number "2";
chr17	StringTie	exon	61368327	61368494	1000	+	.	gene_id "MSTRG.78436"; transcript_id "MSTRG.78436.177"; exon_number "3";
chr17	StringTie	exon	61388618	61388708	1000	+	.	gene_id "MSTRG.78436"; transcript_id "MSTRG.78436.177"; exon_number "4";
chr17	StringTie	exon	61391977	61392875	1000	+	.	gene_id "MSTRG.78436"; transcript_id "MSTRG.78436.177"; exon_number "5";
chr17	StringTie	transcript	61353448	61392917	1000	+	.	gene_id "MSTRG.78436"; transcript_id "MSTRG.78436.178";
chr17	StringTie	exon	61353448	61353468	1000	+	.	gene_id "MSTRG.78436"; transcript_id "MSTRG.78436.178"; exon_number "1";
chr17	StringTie	exon	61354362	61354502	1000	+	.	gene_id "MSTRG.78436"; transcript_id "MSTRG.78436.178"; exon_number "2";
chr17	StringTie	exon	61368327	61368494	1000	+	.	gene_id "MSTRG.78436"; transcript_id "MSTRG.78436.178"; exon_number "3";
chr17	StringTie	exon	61380506	61380571	1000	+	.	gene_id "MSTRG.78436"; transcript_id "MSTRG.78436.178"; exon_number "4";
chr17	StringTie	exon	61391977	61392917	1000	+	.	gene_id "MSTRG.78436"; transcript_id "MSTRG.78436.178"; exon_number "5";
chr17	StringTie	transcript	61359606	61392831	1000	+	.	gene_id "MSTRG.78436"; transcript_id "MSTRG.78436.179";
chr17	StringTie	exon	61359606	61359633	1000	+	.	gene_id "MSTRG.78436"; transcript_id "MSTRG.78436.179"; exon_number "1";
chr17	StringTie	exon	61368327	61368494	1000	+	.	gene_id "MSTRG.78436"; transcript_id "MSTRG.78436.179"; exon_number "2";
chr17	StringTie	exon	61380506	61380571	1000	+	.	gene_id "MSTRG.78436"; transcript_id "MSTRG.78436.179"; exon_number "3";
chr17	StringTie	exon	61388618	61388708	1000	+	.	gene_id "MSTRG.78436"; transcript_id "MSTRG.78436.179"; exon_number "4";
chr17	StringTie	exon	61391977	61392831	1000	+	.	gene_id "MSTRG.78436"; transcript_id "MSTRG.78436.179"; exon_number "5";
chr17	StringTie	transcript	61366703	61413289	1000	+	.	gene_id "MSTRG.78436"; transcript_id "MSTRG.78436.180";
chr17	StringTie	exon	61366703	61366720	1000	+	.	gene_id "MSTRG.78436"; transcript_id "MSTRG.78436.180"; exon_number "1";
chr17	StringTie	exon	61368327	61368494	1000	+	.	gene_id "MSTRG.78436"; transcript_id "MSTRG.78436.180"; exon_number "2";
chr17	StringTie	exon	61388618	61388708	1000	+	.	gene_id "MSTRG.78436"; transcript_id "MSTRG.78436.180"; exon_number "3";
chr17	StringTie	exon	61391977	61392847	1000	+	.	gene_id "MSTRG.78436"; transcript_id "MSTRG.78436.180"; exon_number "4";
chr17	StringTie	exon	61394491	61395396	1000	+	.	gene_id "MSTRG.78436"; transcript_id "MSTRG.78436.180"; exon_number "5";
chr17	StringTie	exon	61395531	61398173	1000	+	.	gene_id "MSTRG.78436"; transcript_id "MSTRG.78436.180"; exon_number "6";
chr17	StringTie	exon	61398525	61398580	1000	+	.	gene_id "MSTRG.78436"; transcript_id "MSTRG.78436.180"; exon_number "7";
chr17	StringTie	exon	61401684	61404497	1000	+	.	gene_id "MSTRG.78436"; transcript_id "MSTRG.78436.180"; exon_number "8";
chr17	StringTie	exon	61404606	61404769	1000	+	.	gene_id "MSTRG.78436"; transcript_id "MSTRG.78436.180"; exon_number "9";
chr17	StringTie	exon	61405202	61413289	1000	+	.	gene_id "MSTRG.78436"; transcript_id "MSTRG.78436.180"; exon_number "10";
chr17	StringTie	transcript	61367029	61392869	1000	+	.	gene_id "MSTRG.78436"; transcript_id "MSTRG.78436.181";
chr17	StringTie	exon	61367029	61367289	1000	+	.	gene_id "MSTRG.78436"; transcript_id "MSTRG.78436.181"; exon_number "1";
chr17	StringTie	exon	61368327	61368494	1000	+	.	gene_id "MSTRG.78436"; transcript_id "MSTRG.78436.181"; exon_number "2";
chr17	StringTie	exon	61380506	61380571	1000	+	.	gene_id "MSTRG.78436"; transcript_id "MSTRG.78436.181"; exon_number "3";
chr17	StringTie	exon	61388618	61388708	1000	+	.	gene_id "MSTRG.78436"; transcript_id "MSTRG.78436.181"; exon_number "4";
chr17	StringTie	exon	61391977	61392869	1000	+	.	gene_id "MSTRG.78436"; transcript_id "MSTRG.78436.181"; exon_number "5";
chr17	StringTie	transcript	61367080	61392846	1000	+	.	gene_id "MSTRG.78436"; transcript_id "MSTRG.78436.182";
chr17	StringTie	exon	61367080	61367160	1000	+	.	gene_id "MSTRG.78436"; transcript_id "MSTRG.78436.182"; exon_number "1";
chr17	StringTie	exon	61368327	61368494	1000	+	.	gene_id "MSTRG.78436"; transcript_id "MSTRG.78436.182"; exon_number "2";
chr17	StringTie	exon	61380506	61380571	1000	+	.	gene_id "MSTRG.78436"; transcript_id "MSTRG.78436.182"; exon_number "3";
chr17	StringTie	exon	61388618	61388708	1000	+	.	gene_id "MSTRG.78436"; transcript_id "MSTRG.78436.182"; exon_number "4";
chr17	StringTie	exon	61391977	61392846	1000	+	.	gene_id "MSTRG.78436"; transcript_id "MSTRG.78436.182"; exon_number "5";
chr17	StringTie	transcript	61367518	61392831	1000	+	.	gene_id "MSTRG.78436"; transcript_id "MSTRG.78436.183";
chr17	StringTie	exon	61367518	61367547	1000	+	.	gene_id "MSTRG.78436"; transcript_id "MSTRG.78436.183"; exon_number "1";
chr17	StringTie	exon	61368327	61368494	1000	+	.	gene_id "MSTRG.78436"; transcript_id "MSTRG.78436.183"; exon_number "2";
chr17	StringTie	exon	61380506	61380571	1000	+	.	gene_id "MSTRG.78436"; transcript_id "MSTRG.78436.183"; exon_number "3";
chr17	StringTie	exon	61388618	61388708	1000	+	.	gene_id "MSTRG.78436"; transcript_id "MSTRG.78436.183"; exon_number "4";
chr17	StringTie	exon	61391977	61392831	1000	+	.	gene_id "MSTRG.78436"; transcript_id "MSTRG.78436.183"; exon_number "5";
chr17	StringTie	transcript	61367707	61393348	1000	+	.	gene_id "MSTRG.78436"; transcript_id "MSTRG.78436.184";
chr17	StringTie	exon	61367707	61368237	1000	+	.	gene_id "MSTRG.78436"; transcript_id "MSTRG.78436.184"; exon_number "1";
chr17	StringTie	exon	61368327	61368494	1000	+	.	gene_id "MSTRG.78436"; transcript_id "MSTRG.78436.184"; exon_number "2";
chr17	StringTie	exon	61380506	61380571	1000	+	.	gene_id "MSTRG.78436"; transcript_id "MSTRG.78436.184"; exon_number "3";
chr17	StringTie	exon	61388618	61388708	1000	+	.	gene_id "MSTRG.78436"; transcript_id "MSTRG.78436.184"; exon_number "4";
chr17	StringTie	exon	61391977	61393348	1000	+	.	gene_id "MSTRG.78436"; transcript_id "MSTRG.78436.184"; exon_number "5";
chr17	StringTie	transcript	61367713	61392957	1000	+	.	gene_id "MSTRG.78436"; transcript_id "MSTRG.78436.185";
chr17	StringTie	exon	61367713	61368237	1000	+	.	gene_id "MSTRG.78436"; transcript_id "MSTRG.78436.185"; exon_number "1";
chr17	StringTie	exon	61368327	61368494	1000	+	.	gene_id "MSTRG.78436"; transcript_id "MSTRG.78436.185"; exon_number "2";
chr17	StringTie	exon	61391977	61392957	1000	+	.	gene_id "MSTRG.78436"; transcript_id "MSTRG.78436.185"; exon_number "3";
chr17	StringTie	transcript	61367784	61392896	1000	+	.	gene_id "MSTRG.78436"; transcript_id "MSTRG.78436.186";
chr17	StringTie	exon	61367784	61368237	1000	+	.	gene_id "MSTRG.78436"; transcript_id "MSTRG.78436.186"; exon_number "1";
chr17	StringTie	exon	61368327	61368494	1000	+	.	gene_id "MSTRG.78436"; transcript_id "MSTRG.78436.186"; exon_number "2";
chr17	StringTie	exon	61388618	61388708	1000	+	.	gene_id "MSTRG.78436"; transcript_id "MSTRG.78436.186"; exon_number "3";
chr17	StringTie	exon	61391977	61392896	1000	+	.	gene_id "MSTRG.78436"; transcript_id "MSTRG.78436.186"; exon_number "4";
chr17	StringTie	transcript	61367839	61392845	1000	+	.	gene_id "MSTRG.78436"; transcript_id "MSTRG.78436.187";
chr17	StringTie	exon	61367839	61367925	1000	+	.	gene_id "MSTRG.78436"; transcript_id "MSTRG.78436.187"; exon_number "1";
chr17	StringTie	exon	61368327	61368494	1000	+	.	gene_id "MSTRG.78436"; transcript_id "MSTRG.78436.187"; exon_number "2";
chr17	StringTie	exon	61391977	61392845	1000	+	.	gene_id "MSTRG.78436"; transcript_id "MSTRG.78436.187"; exon_number "3";
chr17	StringTie	transcript	60677868	61392838	1000	+	.	gene_id "MSTRG.78436"; transcript_id "MSTRG.78436.19";
chr17	StringTie	exon	60677868	60677914	1000	+	.	gene_id "MSTRG.78436"; transcript_id "MSTRG.78436.19"; exon_number "1";
chr17	StringTie	exon	60679453	60679540	1000	+	.	gene_id "MSTRG.78436"; transcript_id "MSTRG.78436.19"; exon_number "2";
chr17	StringTie	exon	60683982	60684036	1000	+	.	gene_id "MSTRG.78436"; transcript_id "MSTRG.78436.19"; exon_number "3";
chr17	StringTie	exon	60689686	60689761	1000	+	.	gene_id "MSTRG.78436"; transcript_id "MSTRG.78436.19"; exon_number "4";
chr17	StringTie	exon	60709219	60709325	1000	+	.	gene_id "MSTRG.78436"; transcript_id "MSTRG.78436.19"; exon_number "5";
chr17	StringTie	exon	60747198	60747279	1000	+	.	gene_id "MSTRG.78436"; transcript_id "MSTRG.78436.19"; exon_number "6";
chr17	StringTie	exon	60808004	60808076	1000	+	.	gene_id "MSTRG.78436"; transcript_id "MSTRG.78436.19"; exon_number "7";
chr17	StringTie	exon	60868576	60868683	1000	+	.	gene_id "MSTRG.78436"; transcript_id "MSTRG.78436.19"; exon_number "8";
chr17	StringTie	exon	60874662	60874738	1000	+	.	gene_id "MSTRG.78436"; transcript_id "MSTRG.78436.19"; exon_number "9";
chr17	StringTie	exon	60889695	60889771	1000	+	.	gene_id "MSTRG.78436"; transcript_id "MSTRG.78436.19"; exon_number "10";
chr17	StringTie	exon	60902620	60902703	1000	+	.	gene_id "MSTRG.78436"; transcript_id "MSTRG.78436.19"; exon_number "11";
chr17	StringTie	exon	60910532	60910702	1000	+	.	gene_id "MSTRG.78436"; transcript_id "MSTRG.78436.19"; exon_number "12";
chr17	StringTie	exon	60924407	60924500	1000	+	.	gene_id "MSTRG.78436"; transcript_id "MSTRG.78436.19"; exon_number "13";
chr17	StringTie	exon	60947219	60947352	1000	+	.	gene_id "MSTRG.78436"; transcript_id "MSTRG.78436.19"; exon_number "14";
chr17	StringTie	exon	60989971	60990235	1000	+	.	gene_id "MSTRG.78436"; transcript_id "MSTRG.78436.19"; exon_number "15";
chr17	StringTie	exon	61015751	61015901	1000	+	.	gene_id "MSTRG.78436"; transcript_id "MSTRG.78436.19"; exon_number "16";
chr17	StringTie	exon	61034666	61034790	1000	+	.	gene_id "MSTRG.78436"; transcript_id "MSTRG.78436.19"; exon_number "17";
chr17	StringTie	exon	61037889	61038054	1000	+	.	gene_id "MSTRG.78436"; transcript_id "MSTRG.78436.19"; exon_number "18";
chr17	StringTie	exon	61040792	61040892	1000	+	.	gene_id "MSTRG.78436"; transcript_id "MSTRG.78436.19"; exon_number "19";
chr17	StringTie	exon	61074920	61075020	1000	+	.	gene_id "MSTRG.78436"; transcript_id "MSTRG.78436.19"; exon_number "20";
chr17	StringTie	exon	61078333	61078529	1000	+	.	gene_id "MSTRG.78436"; transcript_id "MSTRG.78436.19"; exon_number "21";
chr17	StringTie	exon	61084467	61084564	1000	+	.	gene_id "MSTRG.78436"; transcript_id "MSTRG.78436.19"; exon_number "22";
chr17	StringTie	exon	61368327	61368494	1000	+	.	gene_id "MSTRG.78436"; transcript_id "MSTRG.78436.19"; exon_number "23";
chr17	StringTie	exon	61388618	61388708	1000	+	.	gene_id "MSTRG.78436"; transcript_id "MSTRG.78436.19"; exon_number "24";
chr17	StringTie	exon	61391977	61392838	1000	+	.	gene_id "MSTRG.78436"; transcript_id "MSTRG.78436.19"; exon_number "25";
chr17	StringTie	transcript	61394062	61409538	1000	+	.	gene_id "MSTRG.78436"; transcript_id "MSTRG.78436.190";
chr17	StringTie	exon	61394062	61394422	1000	+	.	gene_id "MSTRG.78436"; transcript_id "MSTRG.78436.190"; exon_number "1";
chr17	StringTie	exon	61396225	61398580	1000	+	.	gene_id "MSTRG.78436"; transcript_id "MSTRG.78436.190"; exon_number "2";
chr17	StringTie	exon	61399736	61400571	1000	+	.	gene_id "MSTRG.78436"; transcript_id "MSTRG.78436.190"; exon_number "3";
chr17	StringTie	exon	61401684	61401951	1000	+	.	gene_id "MSTRG.78436"; transcript_id "MSTRG.78436.190"; exon_number "4";
chr17	StringTie	exon	61403061	61403207	1000	+	.	gene_id "MSTRG.78436"; transcript_id "MSTRG.78436.190"; exon_number "5";
chr17	StringTie	exon	61404421	61404497	1000	+	.	gene_id "MSTRG.78436"; transcript_id "MSTRG.78436.190"; exon_number "6";
chr17	StringTie	exon	61404606	61404769	1000	+	.	gene_id "MSTRG.78436"; transcript_id "MSTRG.78436.190"; exon_number "7";
chr17	StringTie	exon	61405202	61405836	1000	+	.	gene_id "MSTRG.78436"; transcript_id "MSTRG.78436.190"; exon_number "8";
chr17	StringTie	exon	61408054	61409538	1000	+	.	gene_id "MSTRG.78436"; transcript_id "MSTRG.78436.190"; exon_number "9";
chr17	StringTie	transcript	61394740	61409566	1000	+	.	gene_id "MSTRG.78436"; transcript_id "MSTRG.78436.191";
chr17	StringTie	exon	61394740	61398408	1000	+	.	gene_id "MSTRG.78436"; transcript_id "MSTRG.78436.191"; exon_number "1";
chr17	StringTie	exon	61398525	61398580	1000	+	.	gene_id "MSTRG.78436"; transcript_id "MSTRG.78436.191"; exon_number "2";
chr17	StringTie	exon	61399899	61400571	1000	+	.	gene_id "MSTRG.78436"; transcript_id "MSTRG.78436.191"; exon_number "3";
chr17	StringTie	exon	61401684	61401951	1000	+	.	gene_id "MSTRG.78436"; transcript_id "MSTRG.78436.191"; exon_number "4";
chr17	StringTie	exon	61403061	61403207	1000	+	.	gene_id "MSTRG.78436"; transcript_id "MSTRG.78436.191"; exon_number "5";
chr17	StringTie	exon	61404421	61404497	1000	+	.	gene_id "MSTRG.78436"; transcript_id "MSTRG.78436.191"; exon_number "6";
chr17	StringTie	exon	61404606	61404769	1000	+	.	gene_id "MSTRG.78436"; transcript_id "MSTRG.78436.191"; exon_number "7";
chr17	StringTie	exon	61405202	61405836	1000	+	.	gene_id "MSTRG.78436"; transcript_id "MSTRG.78436.191"; exon_number "8";
chr17	StringTie	exon	61408054	61409566	1000	+	.	gene_id "MSTRG.78436"; transcript_id "MSTRG.78436.191"; exon_number "9";
chr17	StringTie	transcript	61394740	61409471	1000	+	.	gene_id "MSTRG.78436"; transcript_id "MSTRG.78436.192";
chr17	StringTie	exon	61394740	61398173	1000	+	.	gene_id "MSTRG.78436"; transcript_id "MSTRG.78436.192"; exon_number "1";
chr17	StringTie	exon	61398525	61400571	1000	+	.	gene_id "MSTRG.78436"; transcript_id "MSTRG.78436.192"; exon_number "2";
chr17	StringTie	exon	61401684	61401951	1000	+	.	gene_id "MSTRG.78436"; transcript_id "MSTRG.78436.192"; exon_number "3";
chr17	StringTie	exon	61402298	61403207	1000	+	.	gene_id "MSTRG.78436"; transcript_id "MSTRG.78436.192"; exon_number "4";
chr17	StringTie	exon	61404421	61404497	1000	+	.	gene_id "MSTRG.78436"; transcript_id "MSTRG.78436.192"; exon_number "5";
chr17	StringTie	exon	61404606	61404769	1000	+	.	gene_id "MSTRG.78436"; transcript_id "MSTRG.78436.192"; exon_number "6";
chr17	StringTie	exon	61405202	61405836	1000	+	.	gene_id "MSTRG.78436"; transcript_id "MSTRG.78436.192"; exon_number "7";
chr17	StringTie	exon	61408054	61409471	1000	+	.	gene_id "MSTRG.78436"; transcript_id "MSTRG.78436.192"; exon_number "8";
chr17	StringTie	transcript	61394741	61409610	1000	+	.	gene_id "MSTRG.78436"; transcript_id "MSTRG.78436.193";
chr17	StringTie	exon	61394741	61398408	1000	+	.	gene_id "MSTRG.78436"; transcript_id "MSTRG.78436.193"; exon_number "1";
chr17	StringTie	exon	61398525	61398941	1000	+	.	gene_id "MSTRG.78436"; transcript_id "MSTRG.78436.193"; exon_number "2";
chr17	StringTie	exon	61399715	61400571	1000	+	.	gene_id "MSTRG.78436"; transcript_id "MSTRG.78436.193"; exon_number "3";
chr17	StringTie	exon	61401684	61401951	1000	+	.	gene_id "MSTRG.78436"; transcript_id "MSTRG.78436.193"; exon_number "4";
chr17	StringTie	exon	61403061	61403548	1000	+	.	gene_id "MSTRG.78436"; transcript_id "MSTRG.78436.193"; exon_number "5";
chr17	StringTie	exon	61404421	61404497	1000	+	.	gene_id "MSTRG.78436"; transcript_id "MSTRG.78436.193"; exon_number "6";
chr17	StringTie	exon	61404606	61404769	1000	+	.	gene_id "MSTRG.78436"; transcript_id "MSTRG.78436.193"; exon_number "7";
chr17	StringTie	exon	61405202	61409610	1000	+	.	gene_id "MSTRG.78436"; transcript_id "MSTRG.78436.193"; exon_number "8";
chr17	StringTie	transcript	61394741	61409603	1000	+	.	gene_id "MSTRG.78436"; transcript_id "MSTRG.78436.194";
chr17	StringTie	exon	61394741	61398410	1000	+	.	gene_id "MSTRG.78436"; transcript_id "MSTRG.78436.194"; exon_number "1";
chr17	StringTie	exon	61398525	61398580	1000	+	.	gene_id "MSTRG.78436"; transcript_id "MSTRG.78436.194"; exon_number "2";
chr17	StringTie	exon	61401684	61404497	1000	+	.	gene_id "MSTRG.78436"; transcript_id "MSTRG.78436.194"; exon_number "3";
chr17	StringTie	exon	61404606	61404769	1000	+	.	gene_id "MSTRG.78436"; transcript_id "MSTRG.78436.194"; exon_number "4";
chr17	StringTie	exon	61405062	61409603	1000	+	.	gene_id "MSTRG.78436"; transcript_id "MSTRG.78436.194"; exon_number "5";
chr17	StringTie	transcript	61394744	61409471	1000	+	.	gene_id "MSTRG.78436"; transcript_id "MSTRG.78436.195";
chr17	StringTie	exon	61394744	61398173	1000	+	.	gene_id "MSTRG.78436"; transcript_id "MSTRG.78436.195"; exon_number "1";
chr17	StringTie	exon	61398525	61398580	1000	+	.	gene_id "MSTRG.78436"; transcript_id "MSTRG.78436.195"; exon_number "2";
chr17	StringTie	exon	61399715	61400571	1000	+	.	gene_id "MSTRG.78436"; transcript_id "MSTRG.78436.195"; exon_number "3";
chr17	StringTie	exon	61401684	61401951	1000	+	.	gene_id "MSTRG.78436"; transcript_id "MSTRG.78436.195"; exon_number "4";
chr17	StringTie	exon	61403061	61403207	1000	+	.	gene_id "MSTRG.78436"; transcript_id "MSTRG.78436.195"; exon_number "5";
chr17	StringTie	exon	61404421	61404497	1000	+	.	gene_id "MSTRG.78436"; transcript_id "MSTRG.78436.195"; exon_number "6";
chr17	StringTie	exon	61404606	61404769	1000	+	.	gene_id "MSTRG.78436"; transcript_id "MSTRG.78436.195"; exon_number "7";
chr17	StringTie	exon	61405202	61405836	1000	+	.	gene_id "MSTRG.78436"; transcript_id "MSTRG.78436.195"; exon_number "8";
chr17	StringTie	exon	61408054	61409471	1000	+	.	gene_id "MSTRG.78436"; transcript_id "MSTRG.78436.195"; exon_number "9";
chr17	StringTie	transcript	61394744	61409604	1000	+	.	gene_id "MSTRG.78436"; transcript_id "MSTRG.78436.196";
chr17	StringTie	exon	61394744	61398408	1000	+	.	gene_id "MSTRG.78436"; transcript_id "MSTRG.78436.196"; exon_number "1";
chr17	StringTie	exon	61398525	61398941	1000	+	.	gene_id "MSTRG.78436"; transcript_id "MSTRG.78436.196"; exon_number "2";
chr17	StringTie	exon	61399715	61400571	1000	+	.	gene_id "MSTRG.78436"; transcript_id "MSTRG.78436.196"; exon_number "3";
chr17	StringTie	exon	61401684	61401951	1000	+	.	gene_id "MSTRG.78436"; transcript_id "MSTRG.78436.196"; exon_number "4";
chr17	StringTie	exon	61403061	61403207	1000	+	.	gene_id "MSTRG.78436"; transcript_id "MSTRG.78436.196"; exon_number "5";
chr17	StringTie	exon	61404421	61404497	1000	+	.	gene_id "MSTRG.78436"; transcript_id "MSTRG.78436.196"; exon_number "6";
chr17	StringTie	exon	61404606	61404769	1000	+	.	gene_id "MSTRG.78436"; transcript_id "MSTRG.78436.196"; exon_number "7";
chr17	StringTie	exon	61405202	61405836	1000	+	.	gene_id "MSTRG.78436"; transcript_id "MSTRG.78436.196"; exon_number "8";
chr17	StringTie	exon	61408054	61409604	1000	+	.	gene_id "MSTRG.78436"; transcript_id "MSTRG.78436.196"; exon_number "9";
chr17	StringTie	transcript	61394785	61409601	1000	+	.	gene_id "MSTRG.78436"; transcript_id "MSTRG.78436.197";
chr17	StringTie	exon	61394785	61398408	1000	+	.	gene_id "MSTRG.78436"; transcript_id "MSTRG.78436.197"; exon_number "1";
chr17	StringTie	exon	61398525	61398941	1000	+	.	gene_id "MSTRG.78436"; transcript_id "MSTRG.78436.197"; exon_number "2";
chr17	StringTie	exon	61399715	61400571	1000	+	.	gene_id "MSTRG.78436"; transcript_id "MSTRG.78436.197"; exon_number "3";
chr17	StringTie	exon	61401684	61401951	1000	+	.	gene_id "MSTRG.78436"; transcript_id "MSTRG.78436.197"; exon_number "4";
chr17	StringTie	exon	61402298	61402572	1000	+	.	gene_id "MSTRG.78436"; transcript_id "MSTRG.78436.197"; exon_number "5";
chr17	StringTie	exon	61403061	61403207	1000	+	.	gene_id "MSTRG.78436"; transcript_id "MSTRG.78436.197"; exon_number "6";
chr17	StringTie	exon	61404421	61404497	1000	+	.	gene_id "MSTRG.78436"; transcript_id "MSTRG.78436.197"; exon_number "7";
chr17	StringTie	exon	61404606	61404769	1000	+	.	gene_id "MSTRG.78436"; transcript_id "MSTRG.78436.197"; exon_number "8";
chr17	StringTie	exon	61405202	61409601	1000	+	.	gene_id "MSTRG.78436"; transcript_id "MSTRG.78436.197"; exon_number "9";
chr17	StringTie	transcript	61395444	61409613	1000	+	.	gene_id "MSTRG.78436"; transcript_id "MSTRG.78436.198";
chr17	StringTie	exon	61395444	61398173	1000	+	.	gene_id "MSTRG.78436"; transcript_id "MSTRG.78436.198"; exon_number "1";
chr17	StringTie	exon	61398525	61398580	1000	+	.	gene_id "MSTRG.78436"; transcript_id "MSTRG.78436.198"; exon_number "2";
chr17	StringTie	exon	61399736	61400571	1000	+	.	gene_id "MSTRG.78436"; transcript_id "MSTRG.78436.198"; exon_number "3";
chr17	StringTie	exon	61401684	61401951	1000	+	.	gene_id "MSTRG.78436"; transcript_id "MSTRG.78436.198"; exon_number "4";
chr17	StringTie	exon	61403061	61403207	1000	+	.	gene_id "MSTRG.78436"; transcript_id "MSTRG.78436.198"; exon_number "5";
chr17	StringTie	exon	61404421	61404497	1000	+	.	gene_id "MSTRG.78436"; transcript_id "MSTRG.78436.198"; exon_number "6";
chr17	StringTie	exon	61404606	61404769	1000	+	.	gene_id "MSTRG.78436"; transcript_id "MSTRG.78436.198"; exon_number "7";
chr17	StringTie	exon	61405202	61405836	1000	+	.	gene_id "MSTRG.78436"; transcript_id "MSTRG.78436.198"; exon_number "8";
chr17	StringTie	exon	61408054	61409613	1000	+	.	gene_id "MSTRG.78436"; transcript_id "MSTRG.78436.198"; exon_number "9";
chr17	StringTie	transcript	61395444	61409536	1000	+	.	gene_id "MSTRG.78436"; transcript_id "MSTRG.78436.199";
chr17	StringTie	exon	61395444	61398408	1000	+	.	gene_id "MSTRG.78436"; transcript_id "MSTRG.78436.199"; exon_number "1";
chr17	StringTie	exon	61398525	61398580	1000	+	.	gene_id "MSTRG.78436"; transcript_id "MSTRG.78436.199"; exon_number "2";
chr17	StringTie	exon	61399736	61400571	1000	+	.	gene_id "MSTRG.78436"; transcript_id "MSTRG.78436.199"; exon_number "3";
chr17	StringTie	exon	61401684	61401951	1000	+	.	gene_id "MSTRG.78436"; transcript_id "MSTRG.78436.199"; exon_number "4";
chr17	StringTie	exon	61403061	61403207	1000	+	.	gene_id "MSTRG.78436"; transcript_id "MSTRG.78436.199"; exon_number "5";
chr17	StringTie	exon	61404421	61404497	1000	+	.	gene_id "MSTRG.78436"; transcript_id "MSTRG.78436.199"; exon_number "6";
chr17	StringTie	exon	61404606	61404769	1000	+	.	gene_id "MSTRG.78436"; transcript_id "MSTRG.78436.199"; exon_number "7";
chr17	StringTie	exon	61405202	61405836	1000	+	.	gene_id "MSTRG.78436"; transcript_id "MSTRG.78436.199"; exon_number "8";
chr17	StringTie	exon	61408054	61409536	1000	+	.	gene_id "MSTRG.78436"; transcript_id "MSTRG.78436.199"; exon_number "9";
chr17	StringTie	transcript	60677453	61392913	1000	+	.	gene_id "MSTRG.78436"; transcript_id "MSTRG.78436.2";
chr17	StringTie	exon	60677453	60677586	1000	+	.	gene_id "MSTRG.78436"; transcript_id "MSTRG.78436.2"; exon_number "1";
chr17	StringTie	exon	60679453	60679540	1000	+	.	gene_id "MSTRG.78436"; transcript_id "MSTRG.78436.2"; exon_number "2";
chr17	StringTie	exon	60683982	60684036	1000	+	.	gene_id "MSTRG.78436"; transcript_id "MSTRG.78436.2"; exon_number "3";
chr17	StringTie	exon	60689686	60689761	1000	+	.	gene_id "MSTRG.78436"; transcript_id "MSTRG.78436.2"; exon_number "4";
chr17	StringTie	exon	60709219	60709325	1000	+	.	gene_id "MSTRG.78436"; transcript_id "MSTRG.78436.2"; exon_number "5";
chr17	StringTie	exon	60747198	60747279	1000	+	.	gene_id "MSTRG.78436"; transcript_id "MSTRG.78436.2"; exon_number "6";
chr17	StringTie	exon	60808004	60808076	1000	+	.	gene_id "MSTRG.78436"; transcript_id "MSTRG.78436.2"; exon_number "7";
chr17	StringTie	exon	60868576	60868683	1000	+	.	gene_id "MSTRG.78436"; transcript_id "MSTRG.78436.2"; exon_number "8";
chr17	StringTie	exon	60874662	60874738	1000	+	.	gene_id "MSTRG.78436"; transcript_id "MSTRG.78436.2"; exon_number "9";
chr17	StringTie	exon	60889695	60889771	1000	+	.	gene_id "MSTRG.78436"; transcript_id "MSTRG.78436.2"; exon_number "10";
chr17	StringTie	exon	60902620	60902703	1000	+	.	gene_id "MSTRG.78436"; transcript_id "MSTRG.78436.2"; exon_number "11";
chr17	StringTie	exon	60910532	60910702	1000	+	.	gene_id "MSTRG.78436"; transcript_id "MSTRG.78436.2"; exon_number "12";
chr17	StringTie	exon	60924407	60924500	1000	+	.	gene_id "MSTRG.78436"; transcript_id "MSTRG.78436.2"; exon_number "13";
chr17	StringTie	exon	60947219	60947352	1000	+	.	gene_id "MSTRG.78436"; transcript_id "MSTRG.78436.2"; exon_number "14";
chr17	StringTie	exon	60989971	60990235	1000	+	.	gene_id "MSTRG.78436"; transcript_id "MSTRG.78436.2"; exon_number "15";
chr17	StringTie	exon	61015751	61015901	1000	+	.	gene_id "MSTRG.78436"; transcript_id "MSTRG.78436.2"; exon_number "16";
chr17	StringTie	exon	61026866	61026910	1000	+	.	gene_id "MSTRG.78436"; transcript_id "MSTRG.78436.2"; exon_number "17";
chr17	StringTie	exon	61034666	61034790	1000	+	.	gene_id "MSTRG.78436"; transcript_id "MSTRG.78436.2"; exon_number "18";
chr17	StringTie	exon	61037889	61038054	1000	+	.	gene_id "MSTRG.78436"; transcript_id "MSTRG.78436.2"; exon_number "19";
chr17	StringTie	exon	61040792	61040892	1000	+	.	gene_id "MSTRG.78436"; transcript_id "MSTRG.78436.2"; exon_number "20";
chr17	StringTie	exon	61074920	61075020	1000	+	.	gene_id "MSTRG.78436"; transcript_id "MSTRG.78436.2"; exon_number "21";
chr17	StringTie	exon	61078333	61078529	1000	+	.	gene_id "MSTRG.78436"; transcript_id "MSTRG.78436.2"; exon_number "22";
chr17	StringTie	exon	61084467	61084564	1000	+	.	gene_id "MSTRG.78436"; transcript_id "MSTRG.78436.2"; exon_number "23";
chr17	StringTie	exon	61368327	61368494	1000	+	.	gene_id "MSTRG.78436"; transcript_id "MSTRG.78436.2"; exon_number "24";
chr17	StringTie	exon	61380506	61380571	1000	+	.	gene_id "MSTRG.78436"; transcript_id "MSTRG.78436.2"; exon_number "25";
chr17	StringTie	exon	61388618	61388708	1000	+	.	gene_id "MSTRG.78436"; transcript_id "MSTRG.78436.2"; exon_number "26";
chr17	StringTie	exon	61391977	61392913	1000	+	.	gene_id "MSTRG.78436"; transcript_id "MSTRG.78436.2"; exon_number "27";
chr17	StringTie	transcript	61395444	61409513	1000	+	.	gene_id "MSTRG.78436"; transcript_id "MSTRG.78436.200";
chr17	StringTie	exon	61395444	61398410	1000	+	.	gene_id "MSTRG.78436"; transcript_id "MSTRG.78436.200"; exon_number "1";
chr17	StringTie	exon	61398525	61398580	1000	+	.	gene_id "MSTRG.78436"; transcript_id "MSTRG.78436.200"; exon_number "2";
chr17	StringTie	exon	61399899	61400571	1000	+	.	gene_id "MSTRG.78436"; transcript_id "MSTRG.78436.200"; exon_number "3";
chr17	StringTie	exon	61401684	61401951	1000	+	.	gene_id "MSTRG.78436"; transcript_id "MSTRG.78436.200"; exon_number "4";
chr17	StringTie	exon	61403061	61403207	1000	+	.	gene_id "MSTRG.78436"; transcript_id "MSTRG.78436.200"; exon_number "5";
chr17	StringTie	exon	61404421	61404497	1000	+	.	gene_id "MSTRG.78436"; transcript_id "MSTRG.78436.200"; exon_number "6";
chr17	StringTie	exon	61404606	61404769	1000	+	.	gene_id "MSTRG.78436"; transcript_id "MSTRG.78436.200"; exon_number "7";
chr17	StringTie	exon	61405202	61405836	1000	+	.	gene_id "MSTRG.78436"; transcript_id "MSTRG.78436.200"; exon_number "8";
chr17	StringTie	exon	61408054	61409513	1000	+	.	gene_id "MSTRG.78436"; transcript_id "MSTRG.78436.200"; exon_number "9";
chr17	StringTie	transcript	61395447	61409609	1000	+	.	gene_id "MSTRG.78436"; transcript_id "MSTRG.78436.201";
chr17	StringTie	exon	61395447	61398173	1000	+	.	gene_id "MSTRG.78436"; transcript_id "MSTRG.78436.201"; exon_number "1";
chr17	StringTie	exon	61398525	61401310	1000	+	.	gene_id "MSTRG.78436"; transcript_id "MSTRG.78436.201"; exon_number "2";
chr17	StringTie	exon	61401684	61404497	1000	+	.	gene_id "MSTRG.78436"; transcript_id "MSTRG.78436.201"; exon_number "3";
chr17	StringTie	exon	61404606	61404769	1000	+	.	gene_id "MSTRG.78436"; transcript_id "MSTRG.78436.201"; exon_number "4";
chr17	StringTie	exon	61405202	61409609	1000	+	.	gene_id "MSTRG.78436"; transcript_id "MSTRG.78436.201"; exon_number "5";
chr17	StringTie	transcript	61395448	61409579	1000	+	.	gene_id "MSTRG.78436"; transcript_id "MSTRG.78436.202";
chr17	StringTie	exon	61395448	61395489	1000	+	.	gene_id "MSTRG.78436"; transcript_id "MSTRG.78436.202"; exon_number "1";
chr17	StringTie	exon	61398525	61398580	1000	+	.	gene_id "MSTRG.78436"; transcript_id "MSTRG.78436.202"; exon_number "2";
chr17	StringTie	exon	61399899	61400571	1000	+	.	gene_id "MSTRG.78436"; transcript_id "MSTRG.78436.202"; exon_number "3";
chr17	StringTie	exon	61401684	61401951	1000	+	.	gene_id "MSTRG.78436"; transcript_id "MSTRG.78436.202"; exon_number "4";
chr17	StringTie	exon	61403061	61403207	1000	+	.	gene_id "MSTRG.78436"; transcript_id "MSTRG.78436.202"; exon_number "5";
chr17	StringTie	exon	61404421	61404497	1000	+	.	gene_id "MSTRG.78436"; transcript_id "MSTRG.78436.202"; exon_number "6";
chr17	StringTie	exon	61404606	61404769	1000	+	.	gene_id "MSTRG.78436"; transcript_id "MSTRG.78436.202"; exon_number "7";
chr17	StringTie	exon	61405202	61409579	1000	+	.	gene_id "MSTRG.78436"; transcript_id "MSTRG.78436.202"; exon_number "8";
chr17	StringTie	transcript	61395478	61409466	1000	+	.	gene_id "MSTRG.78436"; transcript_id "MSTRG.78436.203";
chr17	StringTie	exon	61395478	61397499	1000	+	.	gene_id "MSTRG.78436"; transcript_id "MSTRG.78436.203"; exon_number "1";
chr17	StringTie	exon	61397953	61398408	1000	+	.	gene_id "MSTRG.78436"; transcript_id "MSTRG.78436.203"; exon_number "2";
chr17	StringTie	exon	61398525	61398580	1000	+	.	gene_id "MSTRG.78436"; transcript_id "MSTRG.78436.203"; exon_number "3";
chr17	StringTie	exon	61399736	61400571	1000	+	.	gene_id "MSTRG.78436"; transcript_id "MSTRG.78436.203"; exon_number "4";
chr17	StringTie	exon	61401684	61401951	1000	+	.	gene_id "MSTRG.78436"; transcript_id "MSTRG.78436.203"; exon_number "5";
chr17	StringTie	exon	61403061	61403207	1000	+	.	gene_id "MSTRG.78436"; transcript_id "MSTRG.78436.203"; exon_number "6";
chr17	StringTie	exon	61404421	61404497	1000	+	.	gene_id "MSTRG.78436"; transcript_id "MSTRG.78436.203"; exon_number "7";
chr17	StringTie	exon	61404606	61408841	1000	+	.	gene_id "MSTRG.78436"; transcript_id "MSTRG.78436.203"; exon_number "8";
chr17	StringTie	exon	61409258	61409466	1000	+	.	gene_id "MSTRG.78436"; transcript_id "MSTRG.78436.203"; exon_number "9";
chr17	StringTie	transcript	61395488	61409588	1000	+	.	gene_id "MSTRG.78436"; transcript_id "MSTRG.78436.204";
chr17	StringTie	exon	61395488	61398410	1000	+	.	gene_id "MSTRG.78436"; transcript_id "MSTRG.78436.204"; exon_number "1";
chr17	StringTie	exon	61398525	61398580	1000	+	.	gene_id "MSTRG.78436"; transcript_id "MSTRG.78436.204"; exon_number "2";
chr17	StringTie	exon	61399891	61400571	1000	+	.	gene_id "MSTRG.78436"; transcript_id "MSTRG.78436.204"; exon_number "3";
chr17	StringTie	exon	61401684	61403207	1000	+	.	gene_id "MSTRG.78436"; transcript_id "MSTRG.78436.204"; exon_number "4";
chr17	StringTie	exon	61404421	61404497	1000	+	.	gene_id "MSTRG.78436"; transcript_id "MSTRG.78436.204"; exon_number "5";
chr17	StringTie	exon	61404606	61404769	1000	+	.	gene_id "MSTRG.78436"; transcript_id "MSTRG.78436.204"; exon_number "6";
chr17	StringTie	exon	61405202	61409588	1000	+	.	gene_id "MSTRG.78436"; transcript_id "MSTRG.78436.204"; exon_number "7";
chr17	StringTie	transcript	61395512	61409568	1000	+	.	gene_id "MSTRG.78436"; transcript_id "MSTRG.78436.205";
chr17	StringTie	exon	61395512	61398408	1000	+	.	gene_id "MSTRG.78436"; transcript_id "MSTRG.78436.205"; exon_number "1";
chr17	StringTie	exon	61398525	61400571	1000	+	.	gene_id "MSTRG.78436"; transcript_id "MSTRG.78436.205"; exon_number "2";
chr17	StringTie	exon	61401033	61401310	1000	+	.	gene_id "MSTRG.78436"; transcript_id "MSTRG.78436.205"; exon_number "3";
chr17	StringTie	exon	61401684	61404497	1000	+	.	gene_id "MSTRG.78436"; transcript_id "MSTRG.78436.205"; exon_number "4";
chr17	StringTie	exon	61404606	61404769	1000	+	.	gene_id "MSTRG.78436"; transcript_id "MSTRG.78436.205"; exon_number "5";
chr17	StringTie	exon	61405202	61409568	1000	+	.	gene_id "MSTRG.78436"; transcript_id "MSTRG.78436.205"; exon_number "6";
chr17	StringTie	transcript	61395891	61409598	1000	+	.	gene_id "MSTRG.78436"; transcript_id "MSTRG.78436.206";
chr17	StringTie	exon	61395891	61398410	1000	+	.	gene_id "MSTRG.78436"; transcript_id "MSTRG.78436.206"; exon_number "1";
chr17	StringTie	exon	61398525	61398580	1000	+	.	gene_id "MSTRG.78436"; transcript_id "MSTRG.78436.206"; exon_number "2";
chr17	StringTie	exon	61399899	61403207	1000	+	.	gene_id "MSTRG.78436"; transcript_id "MSTRG.78436.206"; exon_number "3";
chr17	StringTie	exon	61404421	61404497	1000	+	.	gene_id "MSTRG.78436"; transcript_id "MSTRG.78436.206"; exon_number "4";
chr17	StringTie	exon	61404606	61404769	1000	+	.	gene_id "MSTRG.78436"; transcript_id "MSTRG.78436.206"; exon_number "5";
chr17	StringTie	exon	61405202	61409598	1000	+	.	gene_id "MSTRG.78436"; transcript_id "MSTRG.78436.206"; exon_number "6";
chr17	StringTie	transcript	61397336	61409610	1000	+	.	gene_id "MSTRG.78436"; transcript_id "MSTRG.78436.207";
chr17	StringTie	exon	61397336	61398408	1000	+	.	gene_id "MSTRG.78436"; transcript_id "MSTRG.78436.207"; exon_number "1";
chr17	StringTie	exon	61398525	61398580	1000	+	.	gene_id "MSTRG.78436"; transcript_id "MSTRG.78436.207"; exon_number "2";
chr17	StringTie	exon	61400009	61400571	1000	+	.	gene_id "MSTRG.78436"; transcript_id "MSTRG.78436.207"; exon_number "3";
chr17	StringTie	exon	61401684	61403207	1000	+	.	gene_id "MSTRG.78436"; transcript_id "MSTRG.78436.207"; exon_number "4";
chr17	StringTie	exon	61404421	61404497	1000	+	.	gene_id "MSTRG.78436"; transcript_id "MSTRG.78436.207"; exon_number "5";
chr17	StringTie	exon	61404606	61404769	1000	+	.	gene_id "MSTRG.78436"; transcript_id "MSTRG.78436.207"; exon_number "6";
chr17	StringTie	exon	61405202	61405836	1000	+	.	gene_id "MSTRG.78436"; transcript_id "MSTRG.78436.207"; exon_number "7";
chr17	StringTie	exon	61408054	61409610	1000	+	.	gene_id "MSTRG.78436"; transcript_id "MSTRG.78436.207"; exon_number "8";
chr17	StringTie	transcript	61397339	61409638	1000	+	.	gene_id "MSTRG.78436"; transcript_id "MSTRG.78436.208";
chr17	StringTie	exon	61397339	61398410	1000	+	.	gene_id "MSTRG.78436"; transcript_id "MSTRG.78436.208"; exon_number "1";
chr17	StringTie	exon	61398525	61398580	1000	+	.	gene_id "MSTRG.78436"; transcript_id "MSTRG.78436.208"; exon_number "2";
chr17	StringTie	exon	61401684	61404497	1000	+	.	gene_id "MSTRG.78436"; transcript_id "MSTRG.78436.208"; exon_number "3";
chr17	StringTie	exon	61404606	61404769	1000	+	.	gene_id "MSTRG.78436"; transcript_id "MSTRG.78436.208"; exon_number "4";
chr17	StringTie	exon	61405202	61409638	1000	+	.	gene_id "MSTRG.78436"; transcript_id "MSTRG.78436.208"; exon_number "5";
chr17	StringTie	transcript	61397339	61409597	1000	+	.	gene_id "MSTRG.78436"; transcript_id "MSTRG.78436.209";
chr17	StringTie	exon	61397339	61398185	1000	+	.	gene_id "MSTRG.78436"; transcript_id "MSTRG.78436.209"; exon_number "1";
chr17	StringTie	exon	61398525	61398580	1000	+	.	gene_id "MSTRG.78436"; transcript_id "MSTRG.78436.209"; exon_number "2";
chr17	StringTie	exon	61399899	61400571	1000	+	.	gene_id "MSTRG.78436"; transcript_id "MSTRG.78436.209"; exon_number "3";
chr17	StringTie	exon	61401684	61401951	1000	+	.	gene_id "MSTRG.78436"; transcript_id "MSTRG.78436.209"; exon_number "4";
chr17	StringTie	exon	61403061	61403207	1000	+	.	gene_id "MSTRG.78436"; transcript_id "MSTRG.78436.209"; exon_number "5";
chr17	StringTie	exon	61404421	61404497	1000	+	.	gene_id "MSTRG.78436"; transcript_id "MSTRG.78436.209"; exon_number "6";
chr17	StringTie	exon	61404606	61409597	1000	+	.	gene_id "MSTRG.78436"; transcript_id "MSTRG.78436.209"; exon_number "7";
chr17	StringTie	transcript	61397358	61409507	1000	+	.	gene_id "MSTRG.78436"; transcript_id "MSTRG.78436.210";
chr17	StringTie	exon	61397358	61398185	1000	+	.	gene_id "MSTRG.78436"; transcript_id "MSTRG.78436.210"; exon_number "1";
chr17	StringTie	exon	61398525	61398788	1000	+	.	gene_id "MSTRG.78436"; transcript_id "MSTRG.78436.210"; exon_number "2";
chr17	StringTie	exon	61399899	61400571	1000	+	.	gene_id "MSTRG.78436"; transcript_id "MSTRG.78436.210"; exon_number "3";
chr17	StringTie	exon	61401684	61401951	1000	+	.	gene_id "MSTRG.78436"; transcript_id "MSTRG.78436.210"; exon_number "4";
chr17	StringTie	exon	61403061	61403207	1000	+	.	gene_id "MSTRG.78436"; transcript_id "MSTRG.78436.210"; exon_number "5";
chr17	StringTie	exon	61404421	61404497	1000	+	.	gene_id "MSTRG.78436"; transcript_id "MSTRG.78436.210"; exon_number "6";
chr17	StringTie	exon	61404606	61409507	1000	+	.	gene_id "MSTRG.78436"; transcript_id "MSTRG.78436.210"; exon_number "7";
chr17	StringTie	transcript	61397369	61409602	1000	+	.	gene_id "MSTRG.78436"; transcript_id "MSTRG.78436.211";
chr17	StringTie	exon	61397369	61398408	1000	+	.	gene_id "MSTRG.78436"; transcript_id "MSTRG.78436.211"; exon_number "1";
chr17	StringTie	exon	61398525	61398941	1000	+	.	gene_id "MSTRG.78436"; transcript_id "MSTRG.78436.211"; exon_number "2";
chr17	StringTie	exon	61399715	61400571	1000	+	.	gene_id "MSTRG.78436"; transcript_id "MSTRG.78436.211"; exon_number "3";
chr17	StringTie	exon	61401684	61401951	1000	+	.	gene_id "MSTRG.78436"; transcript_id "MSTRG.78436.211"; exon_number "4";
chr17	StringTie	exon	61403061	61403207	1000	+	.	gene_id "MSTRG.78436"; transcript_id "MSTRG.78436.211"; exon_number "5";
chr17	StringTie	exon	61404421	61404497	1000	+	.	gene_id "MSTRG.78436"; transcript_id "MSTRG.78436.211"; exon_number "6";
chr17	StringTie	exon	61404606	61404769	1000	+	.	gene_id "MSTRG.78436"; transcript_id "MSTRG.78436.211"; exon_number "7";
chr17	StringTie	exon	61405062	61409602	1000	+	.	gene_id "MSTRG.78436"; transcript_id "MSTRG.78436.211"; exon_number "8";
chr17	StringTie	transcript	61397387	61409520	1000	+	.	gene_id "MSTRG.78436"; transcript_id "MSTRG.78436.212";
chr17	StringTie	exon	61397387	61397499	1000	+	.	gene_id "MSTRG.78436"; transcript_id "MSTRG.78436.212"; exon_number "1";
chr17	StringTie	exon	61397953	61398408	1000	+	.	gene_id "MSTRG.78436"; transcript_id "MSTRG.78436.212"; exon_number "2";
chr17	StringTie	exon	61398525	61398580	1000	+	.	gene_id "MSTRG.78436"; transcript_id "MSTRG.78436.212"; exon_number "3";
chr17	StringTie	exon	61399899	61400571	1000	+	.	gene_id "MSTRG.78436"; transcript_id "MSTRG.78436.212"; exon_number "4";
chr17	StringTie	exon	61401684	61401951	1000	+	.	gene_id "MSTRG.78436"; transcript_id "MSTRG.78436.212"; exon_number "5";
chr17	StringTie	exon	61403061	61403207	1000	+	.	gene_id "MSTRG.78436"; transcript_id "MSTRG.78436.212"; exon_number "6";
chr17	StringTie	exon	61404421	61404497	1000	+	.	gene_id "MSTRG.78436"; transcript_id "MSTRG.78436.212"; exon_number "7";
chr17	StringTie	exon	61404606	61404769	1000	+	.	gene_id "MSTRG.78436"; transcript_id "MSTRG.78436.212"; exon_number "8";
chr17	StringTie	exon	61405202	61405836	1000	+	.	gene_id "MSTRG.78436"; transcript_id "MSTRG.78436.212"; exon_number "9";
chr17	StringTie	exon	61408054	61409520	1000	+	.	gene_id "MSTRG.78436"; transcript_id "MSTRG.78436.212"; exon_number "10";
chr17	StringTie	transcript	61397402	61409466	1000	+	.	gene_id "MSTRG.78436"; transcript_id "MSTRG.78436.213";
chr17	StringTie	exon	61397402	61398408	1000	+	.	gene_id "MSTRG.78436"; transcript_id "MSTRG.78436.213"; exon_number "1";
chr17	StringTie	exon	61398525	61398580	1000	+	.	gene_id "MSTRG.78436"; transcript_id "MSTRG.78436.213"; exon_number "2";
chr17	StringTie	exon	61399891	61400571	1000	+	.	gene_id "MSTRG.78436"; transcript_id "MSTRG.78436.213"; exon_number "3";
chr17	StringTie	exon	61401684	61401951	1000	+	.	gene_id "MSTRG.78436"; transcript_id "MSTRG.78436.213"; exon_number "4";
chr17	StringTie	exon	61403061	61403207	1000	+	.	gene_id "MSTRG.78436"; transcript_id "MSTRG.78436.213"; exon_number "5";
chr17	StringTie	exon	61404421	61404497	1000	+	.	gene_id "MSTRG.78436"; transcript_id "MSTRG.78436.213"; exon_number "6";
chr17	StringTie	exon	61404606	61404769	1000	+	.	gene_id "MSTRG.78436"; transcript_id "MSTRG.78436.213"; exon_number "7";
chr17	StringTie	exon	61405202	61405836	1000	+	.	gene_id "MSTRG.78436"; transcript_id "MSTRG.78436.213"; exon_number "8";
chr17	StringTie	exon	61408054	61409466	1000	+	.	gene_id "MSTRG.78436"; transcript_id "MSTRG.78436.213"; exon_number "9";
chr17	StringTie	transcript	61397403	61409496	1000	+	.	gene_id "MSTRG.78436"; transcript_id "MSTRG.78436.214";
chr17	StringTie	exon	61397403	61398410	1000	+	.	gene_id "MSTRG.78436"; transcript_id "MSTRG.78436.214"; exon_number "1";
chr17	StringTie	exon	61398525	61398580	1000	+	.	gene_id "MSTRG.78436"; transcript_id "MSTRG.78436.214"; exon_number "2";
chr17	StringTie	exon	61399891	61400571	1000	+	.	gene_id "MSTRG.78436"; transcript_id "MSTRG.78436.214"; exon_number "3";
chr17	StringTie	exon	61401684	61401951	1000	+	.	gene_id "MSTRG.78436"; transcript_id "MSTRG.78436.214"; exon_number "4";
chr17	StringTie	exon	61403061	61403207	1000	+	.	gene_id "MSTRG.78436"; transcript_id "MSTRG.78436.214"; exon_number "5";
chr17	StringTie	exon	61404421	61404497	1000	+	.	gene_id "MSTRG.78436"; transcript_id "MSTRG.78436.214"; exon_number "6";
chr17	StringTie	exon	61404606	61409496	1000	+	.	gene_id "MSTRG.78436"; transcript_id "MSTRG.78436.214"; exon_number "7";
chr17	StringTie	transcript	61397406	61409466	1000	+	.	gene_id "MSTRG.78436"; transcript_id "MSTRG.78436.215";
chr17	StringTie	exon	61397406	61398580	1000	+	.	gene_id "MSTRG.78436"; transcript_id "MSTRG.78436.215"; exon_number "1";
chr17	StringTie	exon	61399736	61400571	1000	+	.	gene_id "MSTRG.78436"; transcript_id "MSTRG.78436.215"; exon_number "2";
chr17	StringTie	exon	61401706	61404497	1000	+	.	gene_id "MSTRG.78436"; transcript_id "MSTRG.78436.215"; exon_number "3";
chr17	StringTie	exon	61404606	61404769	1000	+	.	gene_id "MSTRG.78436"; transcript_id "MSTRG.78436.215"; exon_number "4";
chr17	StringTie	exon	61405202	61409466	1000	+	.	gene_id "MSTRG.78436"; transcript_id "MSTRG.78436.215"; exon_number "5";
chr17	StringTie	transcript	61397416	61409598	1000	+	.	gene_id "MSTRG.78436"; transcript_id "MSTRG.78436.216";
chr17	StringTie	exon	61397416	61398408	1000	+	.	gene_id "MSTRG.78436"; transcript_id "MSTRG.78436.216"; exon_number "1";
chr17	StringTie	exon	61398525	61398580	1000	+	.	gene_id "MSTRG.78436"; transcript_id "MSTRG.78436.216"; exon_number "2";
chr17	StringTie	exon	61400009	61400571	1000	+	.	gene_id "MSTRG.78436"; transcript_id "MSTRG.78436.216"; exon_number "3";
chr17	StringTie	exon	61401684	61401951	1000	+	.	gene_id "MSTRG.78436"; transcript_id "MSTRG.78436.216"; exon_number "4";
chr17	StringTie	exon	61403061	61403207	1000	+	.	gene_id "MSTRG.78436"; transcript_id "MSTRG.78436.216"; exon_number "5";
chr17	StringTie	exon	61404421	61404497	1000	+	.	gene_id "MSTRG.78436"; transcript_id "MSTRG.78436.216"; exon_number "6";
chr17	StringTie	exon	61404606	61404769	1000	+	.	gene_id "MSTRG.78436"; transcript_id "MSTRG.78436.216"; exon_number "7";
chr17	StringTie	exon	61405202	61405836	1000	+	.	gene_id "MSTRG.78436"; transcript_id "MSTRG.78436.216"; exon_number "8";
chr17	StringTie	exon	61408054	61409598	1000	+	.	gene_id "MSTRG.78436"; transcript_id "MSTRG.78436.216"; exon_number "9";
chr17	StringTie	transcript	61397427	61409833	1000	+	.	gene_id "MSTRG.78436"; transcript_id "MSTRG.78436.217";
chr17	StringTie	exon	61397427	61400571	1000	+	.	gene_id "MSTRG.78436"; transcript_id "MSTRG.78436.217"; exon_number "1";
chr17	StringTie	exon	61401684	61401951	1000	+	.	gene_id "MSTRG.78436"; transcript_id "MSTRG.78436.217"; exon_number "2";
chr17	StringTie	exon	61403061	61403207	1000	+	.	gene_id "MSTRG.78436"; transcript_id "MSTRG.78436.217"; exon_number "3";
chr17	StringTie	exon	61404421	61404497	1000	+	.	gene_id "MSTRG.78436"; transcript_id "MSTRG.78436.217"; exon_number "4";
chr17	StringTie	exon	61404606	61404769	1000	+	.	gene_id "MSTRG.78436"; transcript_id "MSTRG.78436.217"; exon_number "5";
chr17	StringTie	exon	61408054	61409833	1000	+	.	gene_id "MSTRG.78436"; transcript_id "MSTRG.78436.217"; exon_number "6";
chr17	StringTie	transcript	61397431	61409566	1000	+	.	gene_id "MSTRG.78436"; transcript_id "MSTRG.78436.218";
chr17	StringTie	exon	61397431	61398173	1000	+	.	gene_id "MSTRG.78436"; transcript_id "MSTRG.78436.218"; exon_number "1";
chr17	StringTie	exon	61398525	61398580	1000	+	.	gene_id "MSTRG.78436"; transcript_id "MSTRG.78436.218"; exon_number "2";
chr17	StringTie	exon	61399899	61400571	1000	+	.	gene_id "MSTRG.78436"; transcript_id "MSTRG.78436.218"; exon_number "3";
chr17	StringTie	exon	61401684	61401951	1000	+	.	gene_id "MSTRG.78436"; transcript_id "MSTRG.78436.218"; exon_number "4";
chr17	StringTie	exon	61403061	61403207	1000	+	.	gene_id "MSTRG.78436"; transcript_id "MSTRG.78436.218"; exon_number "5";
chr17	StringTie	exon	61404421	61404497	1000	+	.	gene_id "MSTRG.78436"; transcript_id "MSTRG.78436.218"; exon_number "6";
chr17	StringTie	exon	61404606	61405836	1000	+	.	gene_id "MSTRG.78436"; transcript_id "MSTRG.78436.218"; exon_number "7";
chr17	StringTie	exon	61408054	61409566	1000	+	.	gene_id "MSTRG.78436"; transcript_id "MSTRG.78436.218"; exon_number "8";
chr17	StringTie	transcript	61397436	61409572	1000	+	.	gene_id "MSTRG.78436"; transcript_id "MSTRG.78436.219";
chr17	StringTie	exon	61397436	61398408	1000	+	.	gene_id "MSTRG.78436"; transcript_id "MSTRG.78436.219"; exon_number "1";
chr17	StringTie	exon	61398525	61398580	1000	+	.	gene_id "MSTRG.78436"; transcript_id "MSTRG.78436.219"; exon_number "2";
chr17	StringTie	exon	61399715	61400571	1000	+	.	gene_id "MSTRG.78436"; transcript_id "MSTRG.78436.219"; exon_number "3";
chr17	StringTie	exon	61401684	61401951	1000	+	.	gene_id "MSTRG.78436"; transcript_id "MSTRG.78436.219"; exon_number "4";
chr17	StringTie	exon	61403061	61403207	1000	+	.	gene_id "MSTRG.78436"; transcript_id "MSTRG.78436.219"; exon_number "5";
chr17	StringTie	exon	61404421	61404497	1000	+	.	gene_id "MSTRG.78436"; transcript_id "MSTRG.78436.219"; exon_number "6";
chr17	StringTie	exon	61404606	61404769	1000	+	.	gene_id "MSTRG.78436"; transcript_id "MSTRG.78436.219"; exon_number "7";
chr17	StringTie	exon	61405202	61405836	1000	+	.	gene_id "MSTRG.78436"; transcript_id "MSTRG.78436.219"; exon_number "8";
chr17	StringTie	exon	61408054	61409572	1000	+	.	gene_id "MSTRG.78436"; transcript_id "MSTRG.78436.219"; exon_number "9";
chr17	StringTie	transcript	61397452	61409594	1000	+	.	gene_id "MSTRG.78436"; transcript_id "MSTRG.78436.220";
chr17	StringTie	exon	61397452	61398173	1000	+	.	gene_id "MSTRG.78436"; transcript_id "MSTRG.78436.220"; exon_number "1";
chr17	StringTie	exon	61398525	61398580	1000	+	.	gene_id "MSTRG.78436"; transcript_id "MSTRG.78436.220"; exon_number "2";
chr17	StringTie	exon	61399899	61404497	1000	+	.	gene_id "MSTRG.78436"; transcript_id "MSTRG.78436.220"; exon_number "3";
chr17	StringTie	exon	61404606	61404769	1000	+	.	gene_id "MSTRG.78436"; transcript_id "MSTRG.78436.220"; exon_number "4";
chr17	StringTie	exon	61405202	61409594	1000	+	.	gene_id "MSTRG.78436"; transcript_id "MSTRG.78436.220"; exon_number "5";
chr17	StringTie	transcript	61397458	61409587	1000	+	.	gene_id "MSTRG.78436"; transcript_id "MSTRG.78436.221";
chr17	StringTie	exon	61397458	61398450	1000	+	.	gene_id "MSTRG.78436"; transcript_id "MSTRG.78436.221"; exon_number "1";
chr17	StringTie	exon	61398525	61398941	1000	+	.	gene_id "MSTRG.78436"; transcript_id "MSTRG.78436.221"; exon_number "2";
chr17	StringTie	exon	61399715	61400571	1000	+	.	gene_id "MSTRG.78436"; transcript_id "MSTRG.78436.221"; exon_number "3";
chr17	StringTie	exon	61401684	61401951	1000	+	.	gene_id "MSTRG.78436"; transcript_id "MSTRG.78436.221"; exon_number "4";
chr17	StringTie	exon	61403061	61403207	1000	+	.	gene_id "MSTRG.78436"; transcript_id "MSTRG.78436.221"; exon_number "5";
chr17	StringTie	exon	61404421	61404497	1000	+	.	gene_id "MSTRG.78436"; transcript_id "MSTRG.78436.221"; exon_number "6";
chr17	StringTie	exon	61404606	61404769	1000	+	.	gene_id "MSTRG.78436"; transcript_id "MSTRG.78436.221"; exon_number "7";
chr17	StringTie	exon	61405062	61409587	1000	+	.	gene_id "MSTRG.78436"; transcript_id "MSTRG.78436.221"; exon_number "8";
chr17	StringTie	transcript	61397553	61409604	1000	+	.	gene_id "MSTRG.78436"; transcript_id "MSTRG.78436.222";
chr17	StringTie	exon	61397553	61398173	1000	+	.	gene_id "MSTRG.78436"; transcript_id "MSTRG.78436.222"; exon_number "1";
chr17	StringTie	exon	61398525	61398580	1000	+	.	gene_id "MSTRG.78436"; transcript_id "MSTRG.78436.222"; exon_number "2";
chr17	StringTie	exon	61399715	61400571	1000	+	.	gene_id "MSTRG.78436"; transcript_id "MSTRG.78436.222"; exon_number "3";
chr17	StringTie	exon	61401684	61401951	1000	+	.	gene_id "MSTRG.78436"; transcript_id "MSTRG.78436.222"; exon_number "4";
chr17	StringTie	exon	61403061	61403207	1000	+	.	gene_id "MSTRG.78436"; transcript_id "MSTRG.78436.222"; exon_number "5";
chr17	StringTie	exon	61404421	61404497	1000	+	.	gene_id "MSTRG.78436"; transcript_id "MSTRG.78436.222"; exon_number "6";
chr17	StringTie	exon	61404606	61404769	1000	+	.	gene_id "MSTRG.78436"; transcript_id "MSTRG.78436.222"; exon_number "7";
chr17	StringTie	exon	61405202	61409604	1000	+	.	gene_id "MSTRG.78436"; transcript_id "MSTRG.78436.222"; exon_number "8";
chr17	StringTie	transcript	61397718	61409466	1000	+	.	gene_id "MSTRG.78436"; transcript_id "MSTRG.78436.223";
chr17	StringTie	exon	61397718	61398082	1000	+	.	gene_id "MSTRG.78436"; transcript_id "MSTRG.78436.223"; exon_number "1";
chr17	StringTie	exon	61398525	61398580	1000	+	.	gene_id "MSTRG.78436"; transcript_id "MSTRG.78436.223"; exon_number "2";
chr17	StringTie	exon	61399715	61400571	1000	+	.	gene_id "MSTRG.78436"; transcript_id "MSTRG.78436.223"; exon_number "3";
chr17	StringTie	exon	61401684	61401951	1000	+	.	gene_id "MSTRG.78436"; transcript_id "MSTRG.78436.223"; exon_number "4";
chr17	StringTie	exon	61403061	61403207	1000	+	.	gene_id "MSTRG.78436"; transcript_id "MSTRG.78436.223"; exon_number "5";
chr17	StringTie	exon	61404421	61404497	1000	+	.	gene_id "MSTRG.78436"; transcript_id "MSTRG.78436.223"; exon_number "6";
chr17	StringTie	exon	61404606	61404769	1000	+	.	gene_id "MSTRG.78436"; transcript_id "MSTRG.78436.223"; exon_number "7";
chr17	StringTie	exon	61405202	61405836	1000	+	.	gene_id "MSTRG.78436"; transcript_id "MSTRG.78436.223"; exon_number "8";
chr17	StringTie	exon	61408054	61409466	1000	+	.	gene_id "MSTRG.78436"; transcript_id "MSTRG.78436.223"; exon_number "9";
chr17	StringTie	transcript	61397869	61409587	1000	+	.	gene_id "MSTRG.78436"; transcript_id "MSTRG.78436.224";
chr17	StringTie	exon	61397869	61398580	1000	+	.	gene_id "MSTRG.78436"; transcript_id "MSTRG.78436.224"; exon_number "1";
chr17	StringTie	exon	61399736	61400571	1000	+	.	gene_id "MSTRG.78436"; transcript_id "MSTRG.78436.224"; exon_number "2";
chr17	StringTie	exon	61401684	61401951	1000	+	.	gene_id "MSTRG.78436"; transcript_id "MSTRG.78436.224"; exon_number "3";
chr17	StringTie	exon	61403061	61403207	1000	+	.	gene_id "MSTRG.78436"; transcript_id "MSTRG.78436.224"; exon_number "4";
chr17	StringTie	exon	61404421	61404497	1000	+	.	gene_id "MSTRG.78436"; transcript_id "MSTRG.78436.224"; exon_number "5";
chr17	StringTie	exon	61404606	61405836	1000	+	.	gene_id "MSTRG.78436"; transcript_id "MSTRG.78436.224"; exon_number "6";
chr17	StringTie	exon	61408054	61409587	1000	+	.	gene_id "MSTRG.78436"; transcript_id "MSTRG.78436.224"; exon_number "7";
chr17	StringTie	transcript	61397993	61409570	1000	+	.	gene_id "MSTRG.78436"; transcript_id "MSTRG.78436.225";
chr17	StringTie	exon	61397993	61398185	1000	+	.	gene_id "MSTRG.78436"; transcript_id "MSTRG.78436.225"; exon_number "1";
chr17	StringTie	exon	61398525	61398580	1000	+	.	gene_id "MSTRG.78436"; transcript_id "MSTRG.78436.225"; exon_number "2";
chr17	StringTie	exon	61399736	61400571	1000	+	.	gene_id "MSTRG.78436"; transcript_id "MSTRG.78436.225"; exon_number "3";
chr17	StringTie	exon	61401684	61401951	1000	+	.	gene_id "MSTRG.78436"; transcript_id "MSTRG.78436.225"; exon_number "4";
chr17	StringTie	exon	61403061	61403207	1000	+	.	gene_id "MSTRG.78436"; transcript_id "MSTRG.78436.225"; exon_number "5";
chr17	StringTie	exon	61404421	61404497	1000	+	.	gene_id "MSTRG.78436"; transcript_id "MSTRG.78436.225"; exon_number "6";
chr17	StringTie	exon	61404606	61405836	1000	+	.	gene_id "MSTRG.78436"; transcript_id "MSTRG.78436.225"; exon_number "7";
chr17	StringTie	exon	61408054	61409570	1000	+	.	gene_id "MSTRG.78436"; transcript_id "MSTRG.78436.225"; exon_number "8";
chr17	StringTie	transcript	61399617	61409571	1000	+	.	gene_id "MSTRG.78436"; transcript_id "MSTRG.78436.226";
chr17	StringTie	exon	61399617	61400571	1000	+	.	gene_id "MSTRG.78436"; transcript_id "MSTRG.78436.226"; exon_number "1";
chr17	StringTie	exon	61401684	61401951	1000	+	.	gene_id "MSTRG.78436"; transcript_id "MSTRG.78436.226"; exon_number "2";
chr17	StringTie	exon	61403061	61403207	1000	+	.	gene_id "MSTRG.78436"; transcript_id "MSTRG.78436.226"; exon_number "3";
chr17	StringTie	exon	61404421	61404497	1000	+	.	gene_id "MSTRG.78436"; transcript_id "MSTRG.78436.226"; exon_number "4";
chr17	StringTie	exon	61404610	61404769	1000	+	.	gene_id "MSTRG.78436"; transcript_id "MSTRG.78436.226"; exon_number "5";
chr17	StringTie	exon	61405202	61405836	1000	+	.	gene_id "MSTRG.78436"; transcript_id "MSTRG.78436.226"; exon_number "6";
chr17	StringTie	exon	61408054	61409571	1000	+	.	gene_id "MSTRG.78436"; transcript_id "MSTRG.78436.226"; exon_number "7";
chr17	StringTie	transcript	61399617	61409574	1000	+	.	gene_id "MSTRG.78436"; transcript_id "MSTRG.78436.227";
chr17	StringTie	exon	61399617	61400571	1000	+	.	gene_id "MSTRG.78436"; transcript_id "MSTRG.78436.227"; exon_number "1";
chr17	StringTie	exon	61401684	61401951	1000	+	.	gene_id "MSTRG.78436"; transcript_id "MSTRG.78436.227"; exon_number "2";
chr17	StringTie	exon	61403061	61403207	1000	+	.	gene_id "MSTRG.78436"; transcript_id "MSTRG.78436.227"; exon_number "3";
chr17	StringTie	exon	61404421	61404497	1000	+	.	gene_id "MSTRG.78436"; transcript_id "MSTRG.78436.227"; exon_number "4";
chr17	StringTie	exon	61404606	61404769	1000	+	.	gene_id "MSTRG.78436"; transcript_id "MSTRG.78436.227"; exon_number "5";
chr17	StringTie	exon	61405202	61405702	1000	+	.	gene_id "MSTRG.78436"; transcript_id "MSTRG.78436.227"; exon_number "6";
chr17	StringTie	exon	61405754	61405836	1000	+	.	gene_id "MSTRG.78436"; transcript_id "MSTRG.78436.227"; exon_number "7";
chr17	StringTie	exon	61408054	61409574	1000	+	.	gene_id "MSTRG.78436"; transcript_id "MSTRG.78436.227"; exon_number "8";
chr17	StringTie	transcript	61399618	61409561	1000	+	.	gene_id "MSTRG.78436"; transcript_id "MSTRG.78436.228";
chr17	StringTie	exon	61399618	61400571	1000	+	.	gene_id "MSTRG.78436"; transcript_id "MSTRG.78436.228"; exon_number "1";
chr17	StringTie	exon	61401684	61401951	1000	+	.	gene_id "MSTRG.78436"; transcript_id "MSTRG.78436.228"; exon_number "2";
chr17	StringTie	exon	61402822	61402881	1000	+	.	gene_id "MSTRG.78436"; transcript_id "MSTRG.78436.228"; exon_number "3";
chr17	StringTie	exon	61403061	61403207	1000	+	.	gene_id "MSTRG.78436"; transcript_id "MSTRG.78436.228"; exon_number "4";
chr17	StringTie	exon	61404421	61404497	1000	+	.	gene_id "MSTRG.78436"; transcript_id "MSTRG.78436.228"; exon_number "5";
chr17	StringTie	exon	61404606	61404769	1000	+	.	gene_id "MSTRG.78436"; transcript_id "MSTRG.78436.228"; exon_number "6";
chr17	StringTie	exon	61405202	61409561	1000	+	.	gene_id "MSTRG.78436"; transcript_id "MSTRG.78436.228"; exon_number "7";
chr17	StringTie	transcript	61399618	61409456	1000	+	.	gene_id "MSTRG.78436"; transcript_id "MSTRG.78436.229";
chr17	StringTie	exon	61399618	61400571	1000	+	.	gene_id "MSTRG.78436"; transcript_id "MSTRG.78436.229"; exon_number "1";
chr17	StringTie	exon	61401684	61401951	1000	+	.	gene_id "MSTRG.78436"; transcript_id "MSTRG.78436.229"; exon_number "2";
chr17	StringTie	exon	61403061	61403207	1000	+	.	gene_id "MSTRG.78436"; transcript_id "MSTRG.78436.229"; exon_number "3";
chr17	StringTie	exon	61404421	61404497	1000	+	.	gene_id "MSTRG.78436"; transcript_id "MSTRG.78436.229"; exon_number "4";
chr17	StringTie	exon	61404606	61404769	1000	+	.	gene_id "MSTRG.78436"; transcript_id "MSTRG.78436.229"; exon_number "5";
chr17	StringTie	exon	61405094	61405836	1000	+	.	gene_id "MSTRG.78436"; transcript_id "MSTRG.78436.229"; exon_number "6";
chr17	StringTie	exon	61408054	61409456	1000	+	.	gene_id "MSTRG.78436"; transcript_id "MSTRG.78436.229"; exon_number "7";
chr17	StringTie	transcript	60677887	60955277	1000	+	.	gene_id "MSTRG.78436"; transcript_id "MSTRG.78436.23";
chr17	StringTie	exon	60677887	60677914	1000	+	.	gene_id "MSTRG.78436"; transcript_id "MSTRG.78436.23"; exon_number "1";
chr17	StringTie	exon	60679453	60679540	1000	+	.	gene_id "MSTRG.78436"; transcript_id "MSTRG.78436.23"; exon_number "2";
chr17	StringTie	exon	60683982	60684036	1000	+	.	gene_id "MSTRG.78436"; transcript_id "MSTRG.78436.23"; exon_number "3";
chr17	StringTie	exon	60688020	60688195	1000	+	.	gene_id "MSTRG.78436"; transcript_id "MSTRG.78436.23"; exon_number "4";
chr17	StringTie	exon	60689686	60689761	1000	+	.	gene_id "MSTRG.78436"; transcript_id "MSTRG.78436.23"; exon_number "5";
chr17	StringTie	exon	60709219	60709325	1000	+	.	gene_id "MSTRG.78436"; transcript_id "MSTRG.78436.23"; exon_number "6";
chr17	StringTie	exon	60747198	60747279	1000	+	.	gene_id "MSTRG.78436"; transcript_id "MSTRG.78436.23"; exon_number "7";
chr17	StringTie	exon	60808004	60808076	1000	+	.	gene_id "MSTRG.78436"; transcript_id "MSTRG.78436.23"; exon_number "8";
chr17	StringTie	exon	60868576	60868683	1000	+	.	gene_id "MSTRG.78436"; transcript_id "MSTRG.78436.23"; exon_number "9";
chr17	StringTie	exon	60874662	60874738	1000	+	.	gene_id "MSTRG.78436"; transcript_id "MSTRG.78436.23"; exon_number "10";
chr17	StringTie	exon	60889695	60889771	1000	+	.	gene_id "MSTRG.78436"; transcript_id "MSTRG.78436.23"; exon_number "11";
chr17	StringTie	exon	60902620	60902703	1000	+	.	gene_id "MSTRG.78436"; transcript_id "MSTRG.78436.23"; exon_number "12";
chr17	StringTie	exon	60910532	60910702	1000	+	.	gene_id "MSTRG.78436"; transcript_id "MSTRG.78436.23"; exon_number "13";
chr17	StringTie	exon	60924407	60924500	1000	+	.	gene_id "MSTRG.78436"; transcript_id "MSTRG.78436.23"; exon_number "14";
chr17	StringTie	exon	60947219	60947352	1000	+	.	gene_id "MSTRG.78436"; transcript_id "MSTRG.78436.23"; exon_number "15";
chr17	StringTie	exon	60950661	60950776	1000	+	.	gene_id "MSTRG.78436"; transcript_id "MSTRG.78436.23"; exon_number "16";
chr17	StringTie	exon	60954989	60955277	1000	+	.	gene_id "MSTRG.78436"; transcript_id "MSTRG.78436.23"; exon_number "17";
chr17	StringTie	transcript	61399621	61409597	1000	+	.	gene_id "MSTRG.78436"; transcript_id "MSTRG.78436.230";
chr17	StringTie	exon	61399621	61400571	1000	+	.	gene_id "MSTRG.78436"; transcript_id "MSTRG.78436.230"; exon_number "1";
chr17	StringTie	exon	61401684	61401951	1000	+	.	gene_id "MSTRG.78436"; transcript_id "MSTRG.78436.230"; exon_number "2";
chr17	StringTie	exon	61403061	61403207	1000	+	.	gene_id "MSTRG.78436"; transcript_id "MSTRG.78436.230"; exon_number "3";
chr17	StringTie	exon	61404421	61404497	1000	+	.	gene_id "MSTRG.78436"; transcript_id "MSTRG.78436.230"; exon_number "4";
chr17	StringTie	exon	61404606	61404769	1000	+	.	gene_id "MSTRG.78436"; transcript_id "MSTRG.78436.230"; exon_number "5";
chr17	StringTie	exon	61405062	61405836	1000	+	.	gene_id "MSTRG.78436"; transcript_id "MSTRG.78436.230"; exon_number "6";
chr17	StringTie	exon	61408054	61409597	1000	+	.	gene_id "MSTRG.78436"; transcript_id "MSTRG.78436.230"; exon_number "7";
chr17	StringTie	transcript	61399623	61409614	1000	+	.	gene_id "MSTRG.78436"; transcript_id "MSTRG.78436.231";
chr17	StringTie	exon	61399623	61400571	1000	+	.	gene_id "MSTRG.78436"; transcript_id "MSTRG.78436.231"; exon_number "1";
chr17	StringTie	exon	61401684	61401951	1000	+	.	gene_id "MSTRG.78436"; transcript_id "MSTRG.78436.231"; exon_number "2";
chr17	StringTie	exon	61402298	61402572	1000	+	.	gene_id "MSTRG.78436"; transcript_id "MSTRG.78436.231"; exon_number "3";
chr17	StringTie	exon	61403061	61403207	1000	+	.	gene_id "MSTRG.78436"; transcript_id "MSTRG.78436.231"; exon_number "4";
chr17	StringTie	exon	61404421	61404497	1000	+	.	gene_id "MSTRG.78436"; transcript_id "MSTRG.78436.231"; exon_number "5";
chr17	StringTie	exon	61404606	61404769	1000	+	.	gene_id "MSTRG.78436"; transcript_id "MSTRG.78436.231"; exon_number "6";
chr17	StringTie	exon	61405202	61405836	1000	+	.	gene_id "MSTRG.78436"; transcript_id "MSTRG.78436.231"; exon_number "7";
chr17	StringTie	exon	61408054	61409614	1000	+	.	gene_id "MSTRG.78436"; transcript_id "MSTRG.78436.231"; exon_number "8";
chr17	StringTie	transcript	61399624	61409471	1000	+	.	gene_id "MSTRG.78436"; transcript_id "MSTRG.78436.232";
chr17	StringTie	exon	61399624	61400571	1000	+	.	gene_id "MSTRG.78436"; transcript_id "MSTRG.78436.232"; exon_number "1";
chr17	StringTie	exon	61401684	61401951	1000	+	.	gene_id "MSTRG.78436"; transcript_id "MSTRG.78436.232"; exon_number "2";
chr17	StringTie	exon	61403061	61403207	1000	+	.	gene_id "MSTRG.78436"; transcript_id "MSTRG.78436.232"; exon_number "3";
chr17	StringTie	exon	61404421	61404497	1000	+	.	gene_id "MSTRG.78436"; transcript_id "MSTRG.78436.232"; exon_number "4";
chr17	StringTie	exon	61404606	61404769	1000	+	.	gene_id "MSTRG.78436"; transcript_id "MSTRG.78436.232"; exon_number "5";
chr17	StringTie	exon	61405202	61405699	1000	+	.	gene_id "MSTRG.78436"; transcript_id "MSTRG.78436.232"; exon_number "6";
chr17	StringTie	exon	61405754	61405836	1000	+	.	gene_id "MSTRG.78436"; transcript_id "MSTRG.78436.232"; exon_number "7";
chr17	StringTie	exon	61408054	61408248	1000	+	.	gene_id "MSTRG.78436"; transcript_id "MSTRG.78436.232"; exon_number "8";
chr17	StringTie	exon	61408538	61408770	1000	+	.	gene_id "MSTRG.78436"; transcript_id "MSTRG.78436.232"; exon_number "9";
chr17	StringTie	exon	61408842	61409471	1000	+	.	gene_id "MSTRG.78436"; transcript_id "MSTRG.78436.232"; exon_number "10";
chr17	StringTie	transcript	61399626	61409483	1000	+	.	gene_id "MSTRG.78436"; transcript_id "MSTRG.78436.233";
chr17	StringTie	exon	61399626	61400571	1000	+	.	gene_id "MSTRG.78436"; transcript_id "MSTRG.78436.233"; exon_number "1";
chr17	StringTie	exon	61401684	61401951	1000	+	.	gene_id "MSTRG.78436"; transcript_id "MSTRG.78436.233"; exon_number "2";
chr17	StringTie	exon	61403061	61403207	1000	+	.	gene_id "MSTRG.78436"; transcript_id "MSTRG.78436.233"; exon_number "3";
chr17	StringTie	exon	61404421	61404497	1000	+	.	gene_id "MSTRG.78436"; transcript_id "MSTRG.78436.233"; exon_number "4";
chr17	StringTie	exon	61404606	61404769	1000	+	.	gene_id "MSTRG.78436"; transcript_id "MSTRG.78436.233"; exon_number "5";
chr17	StringTie	exon	61405202	61405699	1000	+	.	gene_id "MSTRG.78436"; transcript_id "MSTRG.78436.233"; exon_number "6";
chr17	StringTie	exon	61405754	61405836	1000	+	.	gene_id "MSTRG.78436"; transcript_id "MSTRG.78436.233"; exon_number "7";
chr17	StringTie	exon	61408054	61409483	1000	+	.	gene_id "MSTRG.78436"; transcript_id "MSTRG.78436.233"; exon_number "8";
chr17	StringTie	transcript	61399628	61409594	1000	+	.	gene_id "MSTRG.78436"; transcript_id "MSTRG.78436.234";
chr17	StringTie	exon	61399628	61401310	1000	+	.	gene_id "MSTRG.78436"; transcript_id "MSTRG.78436.234"; exon_number "1";
chr17	StringTie	exon	61401684	61401951	1000	+	.	gene_id "MSTRG.78436"; transcript_id "MSTRG.78436.234"; exon_number "2";
chr17	StringTie	exon	61403061	61403207	1000	+	.	gene_id "MSTRG.78436"; transcript_id "MSTRG.78436.234"; exon_number "3";
chr17	StringTie	exon	61404421	61404497	1000	+	.	gene_id "MSTRG.78436"; transcript_id "MSTRG.78436.234"; exon_number "4";
chr17	StringTie	exon	61404606	61404769	1000	+	.	gene_id "MSTRG.78436"; transcript_id "MSTRG.78436.234"; exon_number "5";
chr17	StringTie	exon	61405062	61409594	1000	+	.	gene_id "MSTRG.78436"; transcript_id "MSTRG.78436.234"; exon_number "6";
chr17	StringTie	transcript	61399629	61409354	1000	+	.	gene_id "MSTRG.78436"; transcript_id "MSTRG.78436.235";
chr17	StringTie	exon	61399629	61400571	1000	+	.	gene_id "MSTRG.78436"; transcript_id "MSTRG.78436.235"; exon_number "1";
chr17	StringTie	exon	61401684	61401705	1000	+	.	gene_id "MSTRG.78436"; transcript_id "MSTRG.78436.235"; exon_number "2";
chr17	StringTie	exon	61401860	61401951	1000	+	.	gene_id "MSTRG.78436"; transcript_id "MSTRG.78436.235"; exon_number "3";
chr17	StringTie	exon	61403061	61403207	1000	+	.	gene_id "MSTRG.78436"; transcript_id "MSTRG.78436.235"; exon_number "4";
chr17	StringTie	exon	61404421	61404497	1000	+	.	gene_id "MSTRG.78436"; transcript_id "MSTRG.78436.235"; exon_number "5";
chr17	StringTie	exon	61404606	61405836	1000	+	.	gene_id "MSTRG.78436"; transcript_id "MSTRG.78436.235"; exon_number "6";
chr17	StringTie	exon	61408054	61409354	1000	+	.	gene_id "MSTRG.78436"; transcript_id "MSTRG.78436.235"; exon_number "7";
chr17	StringTie	transcript	61399629	61409471	1000	+	.	gene_id "MSTRG.78436"; transcript_id "MSTRG.78436.236";
chr17	StringTie	exon	61399629	61400076	1000	+	.	gene_id "MSTRG.78436"; transcript_id "MSTRG.78436.236"; exon_number "1";
chr17	StringTie	exon	61400495	61400571	1000	+	.	gene_id "MSTRG.78436"; transcript_id "MSTRG.78436.236"; exon_number "2";
chr17	StringTie	exon	61401684	61401951	1000	+	.	gene_id "MSTRG.78436"; transcript_id "MSTRG.78436.236"; exon_number "3";
chr17	StringTie	exon	61403061	61403207	1000	+	.	gene_id "MSTRG.78436"; transcript_id "MSTRG.78436.236"; exon_number "4";
chr17	StringTie	exon	61404421	61404497	1000	+	.	gene_id "MSTRG.78436"; transcript_id "MSTRG.78436.236"; exon_number "5";
chr17	StringTie	exon	61404606	61404769	1000	+	.	gene_id "MSTRG.78436"; transcript_id "MSTRG.78436.236"; exon_number "6";
chr17	StringTie	exon	61405202	61405836	1000	+	.	gene_id "MSTRG.78436"; transcript_id "MSTRG.78436.236"; exon_number "7";
chr17	StringTie	exon	61408054	61409471	1000	+	.	gene_id "MSTRG.78436"; transcript_id "MSTRG.78436.236"; exon_number "8";
chr17	StringTie	transcript	61399629	61409471	1000	+	.	gene_id "MSTRG.78436"; transcript_id "MSTRG.78436.237";
chr17	StringTie	exon	61399629	61400347	1000	+	.	gene_id "MSTRG.78436"; transcript_id "MSTRG.78436.237"; exon_number "1";
chr17	StringTie	exon	61400393	61400571	1000	+	.	gene_id "MSTRG.78436"; transcript_id "MSTRG.78436.237"; exon_number "2";
chr17	StringTie	exon	61401684	61401951	1000	+	.	gene_id "MSTRG.78436"; transcript_id "MSTRG.78436.237"; exon_number "3";
chr17	StringTie	exon	61403061	61403207	1000	+	.	gene_id "MSTRG.78436"; transcript_id "MSTRG.78436.237"; exon_number "4";
chr17	StringTie	exon	61404421	61404497	1000	+	.	gene_id "MSTRG.78436"; transcript_id "MSTRG.78436.237"; exon_number "5";
chr17	StringTie	exon	61404606	61404769	1000	+	.	gene_id "MSTRG.78436"; transcript_id "MSTRG.78436.237"; exon_number "6";
chr17	StringTie	exon	61405202	61405836	1000	+	.	gene_id "MSTRG.78436"; transcript_id "MSTRG.78436.237"; exon_number "7";
chr17	StringTie	exon	61408054	61409471	1000	+	.	gene_id "MSTRG.78436"; transcript_id "MSTRG.78436.237"; exon_number "8";
chr17	StringTie	transcript	61399630	61409469	1000	+	.	gene_id "MSTRG.78436"; transcript_id "MSTRG.78436.238";
chr17	StringTie	exon	61399630	61400571	1000	+	.	gene_id "MSTRG.78436"; transcript_id "MSTRG.78436.238"; exon_number "1";
chr17	StringTie	exon	61401684	61401951	1000	+	.	gene_id "MSTRG.78436"; transcript_id "MSTRG.78436.238"; exon_number "2";
chr17	StringTie	exon	61403061	61403207	1000	+	.	gene_id "MSTRG.78436"; transcript_id "MSTRG.78436.238"; exon_number "3";
chr17	StringTie	exon	61404421	61404497	1000	+	.	gene_id "MSTRG.78436"; transcript_id "MSTRG.78436.238"; exon_number "4";
chr17	StringTie	exon	61404606	61404769	1000	+	.	gene_id "MSTRG.78436"; transcript_id "MSTRG.78436.238"; exon_number "5";
chr17	StringTie	exon	61405094	61409469	1000	+	.	gene_id "MSTRG.78436"; transcript_id "MSTRG.78436.238"; exon_number "6";
chr17	StringTie	transcript	61399631	61409542	1000	+	.	gene_id "MSTRG.78436"; transcript_id "MSTRG.78436.239";
chr17	StringTie	exon	61399631	61400571	1000	+	.	gene_id "MSTRG.78436"; transcript_id "MSTRG.78436.239"; exon_number "1";
chr17	StringTie	exon	61401684	61401951	1000	+	.	gene_id "MSTRG.78436"; transcript_id "MSTRG.78436.239"; exon_number "2";
chr17	StringTie	exon	61402822	61402881	1000	+	.	gene_id "MSTRG.78436"; transcript_id "MSTRG.78436.239"; exon_number "3";
chr17	StringTie	exon	61403061	61403207	1000	+	.	gene_id "MSTRG.78436"; transcript_id "MSTRG.78436.239"; exon_number "4";
chr17	StringTie	exon	61404421	61404497	1000	+	.	gene_id "MSTRG.78436"; transcript_id "MSTRG.78436.239"; exon_number "5";
chr17	StringTie	exon	61404606	61404769	1000	+	.	gene_id "MSTRG.78436"; transcript_id "MSTRG.78436.239"; exon_number "6";
chr17	StringTie	exon	61408054	61409542	1000	+	.	gene_id "MSTRG.78436"; transcript_id "MSTRG.78436.239"; exon_number "7";
chr17	StringTie	transcript	61399644	61409514	1000	+	.	gene_id "MSTRG.78436"; transcript_id "MSTRG.78436.240";
chr17	StringTie	exon	61399644	61400571	1000	+	.	gene_id "MSTRG.78436"; transcript_id "MSTRG.78436.240"; exon_number "1";
chr17	StringTie	exon	61401684	61401951	1000	+	.	gene_id "MSTRG.78436"; transcript_id "MSTRG.78436.240"; exon_number "2";
chr17	StringTie	exon	61402459	61403548	1000	+	.	gene_id "MSTRG.78436"; transcript_id "MSTRG.78436.240"; exon_number "3";
chr17	StringTie	exon	61404421	61404497	1000	+	.	gene_id "MSTRG.78436"; transcript_id "MSTRG.78436.240"; exon_number "4";
chr17	StringTie	exon	61404606	61404769	1000	+	.	gene_id "MSTRG.78436"; transcript_id "MSTRG.78436.240"; exon_number "5";
chr17	StringTie	exon	61405202	61409514	1000	+	.	gene_id "MSTRG.78436"; transcript_id "MSTRG.78436.240"; exon_number "6";
chr17	StringTie	transcript	61399658	61409500	1000	+	.	gene_id "MSTRG.78436"; transcript_id "MSTRG.78436.241";
chr17	StringTie	exon	61399658	61400571	1000	+	.	gene_id "MSTRG.78436"; transcript_id "MSTRG.78436.241"; exon_number "1";
chr17	StringTie	exon	61401684	61401951	1000	+	.	gene_id "MSTRG.78436"; transcript_id "MSTRG.78436.241"; exon_number "2";
chr17	StringTie	exon	61403061	61403207	1000	+	.	gene_id "MSTRG.78436"; transcript_id "MSTRG.78436.241"; exon_number "3";
chr17	StringTie	exon	61404421	61404497	1000	+	.	gene_id "MSTRG.78436"; transcript_id "MSTRG.78436.241"; exon_number "4";
chr17	StringTie	exon	61404606	61404769	1000	+	.	gene_id "MSTRG.78436"; transcript_id "MSTRG.78436.241"; exon_number "5";
chr17	StringTie	exon	61405202	61405836	1000	+	.	gene_id "MSTRG.78436"; transcript_id "MSTRG.78436.241"; exon_number "6";
chr17	StringTie	exon	61408054	61408618	1000	+	.	gene_id "MSTRG.78436"; transcript_id "MSTRG.78436.241"; exon_number "7";
chr17	StringTie	exon	61408695	61409500	1000	+	.	gene_id "MSTRG.78436"; transcript_id "MSTRG.78436.241"; exon_number "8";
chr17	StringTie	transcript	61399676	61409466	1000	+	.	gene_id "MSTRG.78436"; transcript_id "MSTRG.78436.242";
chr17	StringTie	exon	61399676	61400571	1000	+	.	gene_id "MSTRG.78436"; transcript_id "MSTRG.78436.242"; exon_number "1";
chr17	StringTie	exon	61401684	61402881	1000	+	.	gene_id "MSTRG.78436"; transcript_id "MSTRG.78436.242"; exon_number "2";
chr17	StringTie	exon	61403061	61403207	1000	+	.	gene_id "MSTRG.78436"; transcript_id "MSTRG.78436.242"; exon_number "3";
chr17	StringTie	exon	61404421	61404497	1000	+	.	gene_id "MSTRG.78436"; transcript_id "MSTRG.78436.242"; exon_number "4";
chr17	StringTie	exon	61404606	61404769	1000	+	.	gene_id "MSTRG.78436"; transcript_id "MSTRG.78436.242"; exon_number "5";
chr17	StringTie	exon	61405062	61409466	1000	+	.	gene_id "MSTRG.78436"; transcript_id "MSTRG.78436.242"; exon_number "6";
chr17	StringTie	transcript	61399714	61409466	1000	+	.	gene_id "MSTRG.78436"; transcript_id "MSTRG.78436.243";
chr17	StringTie	exon	61399714	61400571	1000	+	.	gene_id "MSTRG.78436"; transcript_id "MSTRG.78436.243"; exon_number "1";
chr17	StringTie	exon	61401684	61404497	1000	+	.	gene_id "MSTRG.78436"; transcript_id "MSTRG.78436.243"; exon_number "2";
chr17	StringTie	exon	61404606	61404769	1000	+	.	gene_id "MSTRG.78436"; transcript_id "MSTRG.78436.243"; exon_number "3";
chr17	StringTie	exon	61405094	61405836	1000	+	.	gene_id "MSTRG.78436"; transcript_id "MSTRG.78436.243"; exon_number "4";
chr17	StringTie	exon	61408054	61409466	1000	+	.	gene_id "MSTRG.78436"; transcript_id "MSTRG.78436.243"; exon_number "5";
chr17	StringTie	transcript	61399746	61409561	1000	+	.	gene_id "MSTRG.78436"; transcript_id "MSTRG.78436.244";
chr17	StringTie	exon	61399746	61400571	1000	+	.	gene_id "MSTRG.78436"; transcript_id "MSTRG.78436.244"; exon_number "1";
chr17	StringTie	exon	61401684	61401951	1000	+	.	gene_id "MSTRG.78436"; transcript_id "MSTRG.78436.244"; exon_number "2";
chr17	StringTie	exon	61402298	61402572	1000	+	.	gene_id "MSTRG.78436"; transcript_id "MSTRG.78436.244"; exon_number "3";
chr17	StringTie	exon	61403061	61403207	1000	+	.	gene_id "MSTRG.78436"; transcript_id "MSTRG.78436.244"; exon_number "4";
chr17	StringTie	exon	61404421	61404497	1000	+	.	gene_id "MSTRG.78436"; transcript_id "MSTRG.78436.244"; exon_number "5";
chr17	StringTie	exon	61404606	61404769	1000	+	.	gene_id "MSTRG.78436"; transcript_id "MSTRG.78436.244"; exon_number "6";
chr17	StringTie	exon	61405062	61405836	1000	+	.	gene_id "MSTRG.78436"; transcript_id "MSTRG.78436.244"; exon_number "7";
chr17	StringTie	exon	61408054	61409561	1000	+	.	gene_id "MSTRG.78436"; transcript_id "MSTRG.78436.244"; exon_number "8";
chr17	StringTie	transcript	61399774	61409550	1000	+	.	gene_id "MSTRG.78436"; transcript_id "MSTRG.78436.245";
chr17	StringTie	exon	61399774	61400571	1000	+	.	gene_id "MSTRG.78436"; transcript_id "MSTRG.78436.245"; exon_number "1";
chr17	StringTie	exon	61401684	61402572	1000	+	.	gene_id "MSTRG.78436"; transcript_id "MSTRG.78436.245"; exon_number "2";
chr17	StringTie	exon	61403061	61403207	1000	+	.	gene_id "MSTRG.78436"; transcript_id "MSTRG.78436.245"; exon_number "3";
chr17	StringTie	exon	61404421	61404497	1000	+	.	gene_id "MSTRG.78436"; transcript_id "MSTRG.78436.245"; exon_number "4";
chr17	StringTie	exon	61404606	61404769	1000	+	.	gene_id "MSTRG.78436"; transcript_id "MSTRG.78436.245"; exon_number "5";
chr17	StringTie	exon	61408054	61409550	1000	+	.	gene_id "MSTRG.78436"; transcript_id "MSTRG.78436.245"; exon_number "6";
chr17	StringTie	transcript	61399896	61409580	1000	+	.	gene_id "MSTRG.78436"; transcript_id "MSTRG.78436.246";
chr17	StringTie	exon	61399896	61400571	1000	+	.	gene_id "MSTRG.78436"; transcript_id "MSTRG.78436.246"; exon_number "1";
chr17	StringTie	exon	61401684	61401951	1000	+	.	gene_id "MSTRG.78436"; transcript_id "MSTRG.78436.246"; exon_number "2";
chr17	StringTie	exon	61403061	61403207	1000	+	.	gene_id "MSTRG.78436"; transcript_id "MSTRG.78436.246"; exon_number "3";
chr17	StringTie	exon	61404421	61404497	1000	+	.	gene_id "MSTRG.78436"; transcript_id "MSTRG.78436.246"; exon_number "4";
chr17	StringTie	exon	61404606	61404769	1000	+	.	gene_id "MSTRG.78436"; transcript_id "MSTRG.78436.246"; exon_number "5";
chr17	StringTie	exon	61405202	61405836	1000	+	.	gene_id "MSTRG.78436"; transcript_id "MSTRG.78436.246"; exon_number "6";
chr17	StringTie	exon	61408054	61409358	1000	+	.	gene_id "MSTRG.78436"; transcript_id "MSTRG.78436.246"; exon_number "7";
chr17	StringTie	exon	61409393	61409580	1000	+	.	gene_id "MSTRG.78436"; transcript_id "MSTRG.78436.246"; exon_number "8";
chr17	StringTie	transcript	61400099	61409565	1000	+	.	gene_id "MSTRG.78436"; transcript_id "MSTRG.78436.249";
chr17	StringTie	exon	61400099	61400571	1000	+	.	gene_id "MSTRG.78436"; transcript_id "MSTRG.78436.249"; exon_number "1";
chr17	StringTie	exon	61401033	61401310	1000	+	.	gene_id "MSTRG.78436"; transcript_id "MSTRG.78436.249"; exon_number "2";
chr17	StringTie	exon	61401684	61401951	1000	+	.	gene_id "MSTRG.78436"; transcript_id "MSTRG.78436.249"; exon_number "3";
chr17	StringTie	exon	61403061	61403207	1000	+	.	gene_id "MSTRG.78436"; transcript_id "MSTRG.78436.249"; exon_number "4";
chr17	StringTie	exon	61404421	61404497	1000	+	.	gene_id "MSTRG.78436"; transcript_id "MSTRG.78436.249"; exon_number "5";
chr17	StringTie	exon	61404606	61404769	1000	+	.	gene_id "MSTRG.78436"; transcript_id "MSTRG.78436.249"; exon_number "6";
chr17	StringTie	exon	61405202	61405836	1000	+	.	gene_id "MSTRG.78436"; transcript_id "MSTRG.78436.249"; exon_number "7";
chr17	StringTie	exon	61408054	61409565	1000	+	.	gene_id "MSTRG.78436"; transcript_id "MSTRG.78436.249"; exon_number "8";
chr17	StringTie	transcript	60677889	61409574	1000	+	.	gene_id "MSTRG.78436"; transcript_id "MSTRG.78436.25";
chr17	StringTie	exon	60677889	60677914	1000	+	.	gene_id "MSTRG.78436"; transcript_id "MSTRG.78436.25"; exon_number "1";
chr17	StringTie	exon	60679453	60679540	1000	+	.	gene_id "MSTRG.78436"; transcript_id "MSTRG.78436.25"; exon_number "2";
chr17	StringTie	exon	60683982	60684036	1000	+	.	gene_id "MSTRG.78436"; transcript_id "MSTRG.78436.25"; exon_number "3";
chr17	StringTie	exon	60689686	60689761	1000	+	.	gene_id "MSTRG.78436"; transcript_id "MSTRG.78436.25"; exon_number "4";
chr17	StringTie	exon	60709219	60709325	1000	+	.	gene_id "MSTRG.78436"; transcript_id "MSTRG.78436.25"; exon_number "5";
chr17	StringTie	exon	60747198	60747279	1000	+	.	gene_id "MSTRG.78436"; transcript_id "MSTRG.78436.25"; exon_number "6";
chr17	StringTie	exon	60808004	60808076	1000	+	.	gene_id "MSTRG.78436"; transcript_id "MSTRG.78436.25"; exon_number "7";
chr17	StringTie	exon	60868576	60868683	1000	+	.	gene_id "MSTRG.78436"; transcript_id "MSTRG.78436.25"; exon_number "8";
chr17	StringTie	exon	60874662	60874738	1000	+	.	gene_id "MSTRG.78436"; transcript_id "MSTRG.78436.25"; exon_number "9";
chr17	StringTie	exon	60889695	60889771	1000	+	.	gene_id "MSTRG.78436"; transcript_id "MSTRG.78436.25"; exon_number "10";
chr17	StringTie	exon	60902620	60902703	1000	+	.	gene_id "MSTRG.78436"; transcript_id "MSTRG.78436.25"; exon_number "11";
chr17	StringTie	exon	60910532	60910702	1000	+	.	gene_id "MSTRG.78436"; transcript_id "MSTRG.78436.25"; exon_number "12";
chr17	StringTie	exon	60924407	60924500	1000	+	.	gene_id "MSTRG.78436"; transcript_id "MSTRG.78436.25"; exon_number "13";
chr17	StringTie	exon	60947219	60947352	1000	+	.	gene_id "MSTRG.78436"; transcript_id "MSTRG.78436.25"; exon_number "14";
chr17	StringTie	exon	60989971	60990235	1000	+	.	gene_id "MSTRG.78436"; transcript_id "MSTRG.78436.25"; exon_number "15";
chr17	StringTie	exon	61015751	61015901	1000	+	.	gene_id "MSTRG.78436"; transcript_id "MSTRG.78436.25"; exon_number "16";
chr17	StringTie	exon	61026866	61026910	1000	+	.	gene_id "MSTRG.78436"; transcript_id "MSTRG.78436.25"; exon_number "17";
chr17	StringTie	exon	61034666	61034790	1000	+	.	gene_id "MSTRG.78436"; transcript_id "MSTRG.78436.25"; exon_number "18";
chr17	StringTie	exon	61037889	61038054	1000	+	.	gene_id "MSTRG.78436"; transcript_id "MSTRG.78436.25"; exon_number "19";
chr17	StringTie	exon	61040792	61040892	1000	+	.	gene_id "MSTRG.78436"; transcript_id "MSTRG.78436.25"; exon_number "20";
chr17	StringTie	exon	61074920	61075020	1000	+	.	gene_id "MSTRG.78436"; transcript_id "MSTRG.78436.25"; exon_number "21";
chr17	StringTie	exon	61078333	61078529	1000	+	.	gene_id "MSTRG.78436"; transcript_id "MSTRG.78436.25"; exon_number "22";
chr17	StringTie	exon	61084467	61084564	1000	+	.	gene_id "MSTRG.78436"; transcript_id "MSTRG.78436.25"; exon_number "23";
chr17	StringTie	exon	61368327	61368494	1000	+	.	gene_id "MSTRG.78436"; transcript_id "MSTRG.78436.25"; exon_number "24";
chr17	StringTie	exon	61391977	61392121	1000	+	.	gene_id "MSTRG.78436"; transcript_id "MSTRG.78436.25"; exon_number "25";
chr17	StringTie	exon	61401684	61404497	1000	+	.	gene_id "MSTRG.78436"; transcript_id "MSTRG.78436.25"; exon_number "26";
chr17	StringTie	exon	61404606	61404769	1000	+	.	gene_id "MSTRG.78436"; transcript_id "MSTRG.78436.25"; exon_number "27";
chr17	StringTie	exon	61405202	61409574	1000	+	.	gene_id "MSTRG.78436"; transcript_id "MSTRG.78436.25"; exon_number "28";
chr17	StringTie	transcript	61400107	61409568	1000	+	.	gene_id "MSTRG.78436"; transcript_id "MSTRG.78436.250";
chr17	StringTie	exon	61400107	61400571	1000	+	.	gene_id "MSTRG.78436"; transcript_id "MSTRG.78436.250"; exon_number "1";
chr17	StringTie	exon	61401033	61401310	1000	+	.	gene_id "MSTRG.78436"; transcript_id "MSTRG.78436.250"; exon_number "2";
chr17	StringTie	exon	61401684	61401951	1000	+	.	gene_id "MSTRG.78436"; transcript_id "MSTRG.78436.250"; exon_number "3";
chr17	StringTie	exon	61402298	61402397	1000	+	.	gene_id "MSTRG.78436"; transcript_id "MSTRG.78436.250"; exon_number "4";
chr17	StringTie	exon	61403061	61403207	1000	+	.	gene_id "MSTRG.78436"; transcript_id "MSTRG.78436.250"; exon_number "5";
chr17	StringTie	exon	61404421	61404497	1000	+	.	gene_id "MSTRG.78436"; transcript_id "MSTRG.78436.250"; exon_number "6";
chr17	StringTie	exon	61404606	61404769	1000	+	.	gene_id "MSTRG.78436"; transcript_id "MSTRG.78436.250"; exon_number "7";
chr17	StringTie	exon	61405202	61409568	1000	+	.	gene_id "MSTRG.78436"; transcript_id "MSTRG.78436.250"; exon_number "8";
chr17	StringTie	transcript	61400109	61409574	1000	+	.	gene_id "MSTRG.78436"; transcript_id "MSTRG.78436.251";
chr17	StringTie	exon	61400109	61400571	1000	+	.	gene_id "MSTRG.78436"; transcript_id "MSTRG.78436.251"; exon_number "1";
chr17	StringTie	exon	61401684	61401951	1000	+	.	gene_id "MSTRG.78436"; transcript_id "MSTRG.78436.251"; exon_number "2";
chr17	StringTie	exon	61403061	61403548	1000	+	.	gene_id "MSTRG.78436"; transcript_id "MSTRG.78436.251"; exon_number "3";
chr17	StringTie	exon	61404421	61404497	1000	+	.	gene_id "MSTRG.78436"; transcript_id "MSTRG.78436.251"; exon_number "4";
chr17	StringTie	exon	61404606	61404769	1000	+	.	gene_id "MSTRG.78436"; transcript_id "MSTRG.78436.251"; exon_number "5";
chr17	StringTie	exon	61405202	61405836	1000	+	.	gene_id "MSTRG.78436"; transcript_id "MSTRG.78436.251"; exon_number "6";
chr17	StringTie	exon	61408054	61409574	1000	+	.	gene_id "MSTRG.78436"; transcript_id "MSTRG.78436.251"; exon_number "7";
chr17	StringTie	transcript	61400117	61409580	1000	+	.	gene_id "MSTRG.78436"; transcript_id "MSTRG.78436.252";
chr17	StringTie	exon	61400117	61400571	1000	+	.	gene_id "MSTRG.78436"; transcript_id "MSTRG.78436.252"; exon_number "1";
chr17	StringTie	exon	61401684	61401951	1000	+	.	gene_id "MSTRG.78436"; transcript_id "MSTRG.78436.252"; exon_number "2";
chr17	StringTie	exon	61402822	61402881	1000	+	.	gene_id "MSTRG.78436"; transcript_id "MSTRG.78436.252"; exon_number "3";
chr17	StringTie	exon	61403061	61403207	1000	+	.	gene_id "MSTRG.78436"; transcript_id "MSTRG.78436.252"; exon_number "4";
chr17	StringTie	exon	61404421	61404497	1000	+	.	gene_id "MSTRG.78436"; transcript_id "MSTRG.78436.252"; exon_number "5";
chr17	StringTie	exon	61404606	61404769	1000	+	.	gene_id "MSTRG.78436"; transcript_id "MSTRG.78436.252"; exon_number "6";
chr17	StringTie	exon	61405202	61405836	1000	+	.	gene_id "MSTRG.78436"; transcript_id "MSTRG.78436.252"; exon_number "7";
chr17	StringTie	exon	61408054	61409580	1000	+	.	gene_id "MSTRG.78436"; transcript_id "MSTRG.78436.252"; exon_number "8";
chr17	StringTie	transcript	61400121	61409475	1000	+	.	gene_id "MSTRG.78436"; transcript_id "MSTRG.78436.253";
chr17	StringTie	exon	61400121	61401310	1000	+	.	gene_id "MSTRG.78436"; transcript_id "MSTRG.78436.253"; exon_number "1";
chr17	StringTie	exon	61401684	61401951	1000	+	.	gene_id "MSTRG.78436"; transcript_id "MSTRG.78436.253"; exon_number "2";
chr17	StringTie	exon	61402298	61402572	1000	+	.	gene_id "MSTRG.78436"; transcript_id "MSTRG.78436.253"; exon_number "3";
chr17	StringTie	exon	61403061	61403207	1000	+	.	gene_id "MSTRG.78436"; transcript_id "MSTRG.78436.253"; exon_number "4";
chr17	StringTie	exon	61403539	61403548	1000	+	.	gene_id "MSTRG.78436"; transcript_id "MSTRG.78436.253"; exon_number "5";
chr17	StringTie	exon	61404421	61404497	1000	+	.	gene_id "MSTRG.78436"; transcript_id "MSTRG.78436.253"; exon_number "6";
chr17	StringTie	exon	61404606	61404769	1000	+	.	gene_id "MSTRG.78436"; transcript_id "MSTRG.78436.253"; exon_number "7";
chr17	StringTie	exon	61405202	61409475	1000	+	.	gene_id "MSTRG.78436"; transcript_id "MSTRG.78436.253"; exon_number "8";
chr17	StringTie	transcript	61400164	61409412	1000	+	.	gene_id "MSTRG.78436"; transcript_id "MSTRG.78436.254";
chr17	StringTie	exon	61400164	61400571	1000	+	.	gene_id "MSTRG.78436"; transcript_id "MSTRG.78436.254"; exon_number "1";
chr17	StringTie	exon	61401684	61401951	1000	+	.	gene_id "MSTRG.78436"; transcript_id "MSTRG.78436.254"; exon_number "2";
chr17	StringTie	exon	61403061	61403207	1000	+	.	gene_id "MSTRG.78436"; transcript_id "MSTRG.78436.254"; exon_number "3";
chr17	StringTie	exon	61404421	61404497	1000	+	.	gene_id "MSTRG.78436"; transcript_id "MSTRG.78436.254"; exon_number "4";
chr17	StringTie	exon	61404606	61404769	1000	+	.	gene_id "MSTRG.78436"; transcript_id "MSTRG.78436.254"; exon_number "5";
chr17	StringTie	exon	61405202	61407029	1000	+	.	gene_id "MSTRG.78436"; transcript_id "MSTRG.78436.254"; exon_number "6";
chr17	StringTie	exon	61408054	61409412	1000	+	.	gene_id "MSTRG.78436"; transcript_id "MSTRG.78436.254"; exon_number "7";
chr17	StringTie	transcript	61400332	61409541	1000	+	.	gene_id "MSTRG.78436"; transcript_id "MSTRG.78436.255";
chr17	StringTie	exon	61400332	61401310	1000	+	.	gene_id "MSTRG.78436"; transcript_id "MSTRG.78436.255"; exon_number "1";
chr17	StringTie	exon	61401684	61401951	1000	+	.	gene_id "MSTRG.78436"; transcript_id "MSTRG.78436.255"; exon_number "2";
chr17	StringTie	exon	61403061	61403207	1000	+	.	gene_id "MSTRG.78436"; transcript_id "MSTRG.78436.255"; exon_number "3";
chr17	StringTie	exon	61404421	61404497	1000	+	.	gene_id "MSTRG.78436"; transcript_id "MSTRG.78436.255"; exon_number "4";
chr17	StringTie	exon	61404606	61404769	1000	+	.	gene_id "MSTRG.78436"; transcript_id "MSTRG.78436.255"; exon_number "5";
chr17	StringTie	exon	61405202	61405836	1000	+	.	gene_id "MSTRG.78436"; transcript_id "MSTRG.78436.255"; exon_number "6";
chr17	StringTie	exon	61408054	61409541	1000	+	.	gene_id "MSTRG.78436"; transcript_id "MSTRG.78436.255"; exon_number "7";
chr17	StringTie	transcript	61400332	61409481	1000	+	.	gene_id "MSTRG.78436"; transcript_id "MSTRG.78436.256";
chr17	StringTie	exon	61400332	61401310	1000	+	.	gene_id "MSTRG.78436"; transcript_id "MSTRG.78436.256"; exon_number "1";
chr17	StringTie	exon	61401684	61402397	1000	+	.	gene_id "MSTRG.78436"; transcript_id "MSTRG.78436.256"; exon_number "2";
chr17	StringTie	exon	61403061	61403207	1000	+	.	gene_id "MSTRG.78436"; transcript_id "MSTRG.78436.256"; exon_number "3";
chr17	StringTie	exon	61404421	61404497	1000	+	.	gene_id "MSTRG.78436"; transcript_id "MSTRG.78436.256"; exon_number "4";
chr17	StringTie	exon	61404606	61404769	1000	+	.	gene_id "MSTRG.78436"; transcript_id "MSTRG.78436.256"; exon_number "5";
chr17	StringTie	exon	61405094	61405836	1000	+	.	gene_id "MSTRG.78436"; transcript_id "MSTRG.78436.256"; exon_number "6";
chr17	StringTie	exon	61408054	61409481	1000	+	.	gene_id "MSTRG.78436"; transcript_id "MSTRG.78436.256"; exon_number "7";
chr17	StringTie	transcript	61400347	61409586	1000	+	.	gene_id "MSTRG.78436"; transcript_id "MSTRG.78436.257";
chr17	StringTie	exon	61400347	61400571	1000	+	.	gene_id "MSTRG.78436"; transcript_id "MSTRG.78436.257"; exon_number "1";
chr17	StringTie	exon	61401684	61401951	1000	+	.	gene_id "MSTRG.78436"; transcript_id "MSTRG.78436.257"; exon_number "2";
chr17	StringTie	exon	61402298	61402572	1000	+	.	gene_id "MSTRG.78436"; transcript_id "MSTRG.78436.257"; exon_number "3";
chr17	StringTie	exon	61403061	61403207	1000	+	.	gene_id "MSTRG.78436"; transcript_id "MSTRG.78436.257"; exon_number "4";
chr17	StringTie	exon	61404421	61404497	1000	+	.	gene_id "MSTRG.78436"; transcript_id "MSTRG.78436.257"; exon_number "5";
chr17	StringTie	exon	61404606	61404769	1000	+	.	gene_id "MSTRG.78436"; transcript_id "MSTRG.78436.257"; exon_number "6";
chr17	StringTie	exon	61408054	61409586	1000	+	.	gene_id "MSTRG.78436"; transcript_id "MSTRG.78436.257"; exon_number "7";
chr17	StringTie	transcript	61400348	61409464	1000	+	.	gene_id "MSTRG.78436"; transcript_id "MSTRG.78436.258";
chr17	StringTie	exon	61400348	61400571	1000	+	.	gene_id "MSTRG.78436"; transcript_id "MSTRG.78436.258"; exon_number "1";
chr17	StringTie	exon	61401684	61401951	1000	+	.	gene_id "MSTRG.78436"; transcript_id "MSTRG.78436.258"; exon_number "2";
chr17	StringTie	exon	61402298	61402572	1000	+	.	gene_id "MSTRG.78436"; transcript_id "MSTRG.78436.258"; exon_number "3";
chr17	StringTie	exon	61403061	61404295	1000	+	.	gene_id "MSTRG.78436"; transcript_id "MSTRG.78436.258"; exon_number "4";
chr17	StringTie	exon	61404421	61404497	1000	+	.	gene_id "MSTRG.78436"; transcript_id "MSTRG.78436.258"; exon_number "5";
chr17	StringTie	exon	61404606	61404769	1000	+	.	gene_id "MSTRG.78436"; transcript_id "MSTRG.78436.258"; exon_number "6";
chr17	StringTie	exon	61405202	61409464	1000	+	.	gene_id "MSTRG.78436"; transcript_id "MSTRG.78436.258"; exon_number "7";
chr17	StringTie	transcript	61400351	61409497	1000	+	.	gene_id "MSTRG.78436"; transcript_id "MSTRG.78436.259";
chr17	StringTie	exon	61400351	61400571	1000	+	.	gene_id "MSTRG.78436"; transcript_id "MSTRG.78436.259"; exon_number "1";
chr17	StringTie	exon	61401706	61401951	1000	+	.	gene_id "MSTRG.78436"; transcript_id "MSTRG.78436.259"; exon_number "2";
chr17	StringTie	exon	61403061	61403207	1000	+	.	gene_id "MSTRG.78436"; transcript_id "MSTRG.78436.259"; exon_number "3";
chr17	StringTie	exon	61404421	61404497	1000	+	.	gene_id "MSTRG.78436"; transcript_id "MSTRG.78436.259"; exon_number "4";
chr17	StringTie	exon	61404606	61404769	1000	+	.	gene_id "MSTRG.78436"; transcript_id "MSTRG.78436.259"; exon_number "5";
chr17	StringTie	exon	61405202	61409497	1000	+	.	gene_id "MSTRG.78436"; transcript_id "MSTRG.78436.259"; exon_number "6";
chr17	StringTie	transcript	61400358	61409505	1000	+	.	gene_id "MSTRG.78436"; transcript_id "MSTRG.78436.260";
chr17	StringTie	exon	61400358	61400571	1000	+	.	gene_id "MSTRG.78436"; transcript_id "MSTRG.78436.260"; exon_number "1";
chr17	StringTie	exon	61401684	61401951	1000	+	.	gene_id "MSTRG.78436"; transcript_id "MSTRG.78436.260"; exon_number "2";
chr17	StringTie	exon	61403061	61403207	1000	+	.	gene_id "MSTRG.78436"; transcript_id "MSTRG.78436.260"; exon_number "3";
chr17	StringTie	exon	61404421	61404497	1000	+	.	gene_id "MSTRG.78436"; transcript_id "MSTRG.78436.260"; exon_number "4";
chr17	StringTie	exon	61404610	61404769	1000	+	.	gene_id "MSTRG.78436"; transcript_id "MSTRG.78436.260"; exon_number "5";
chr17	StringTie	exon	61408054	61409505	1000	+	.	gene_id "MSTRG.78436"; transcript_id "MSTRG.78436.260"; exon_number "6";
chr17	StringTie	transcript	61400358	61409477	1000	+	.	gene_id "MSTRG.78436"; transcript_id "MSTRG.78436.261";
chr17	StringTie	exon	61400358	61400571	1000	+	.	gene_id "MSTRG.78436"; transcript_id "MSTRG.78436.261"; exon_number "1";
chr17	StringTie	exon	61401033	61401310	1000	+	.	gene_id "MSTRG.78436"; transcript_id "MSTRG.78436.261"; exon_number "2";
chr17	StringTie	exon	61401684	61401951	1000	+	.	gene_id "MSTRG.78436"; transcript_id "MSTRG.78436.261"; exon_number "3";
chr17	StringTie	exon	61402822	61402881	1000	+	.	gene_id "MSTRG.78436"; transcript_id "MSTRG.78436.261"; exon_number "4";
chr17	StringTie	exon	61403061	61403207	1000	+	.	gene_id "MSTRG.78436"; transcript_id "MSTRG.78436.261"; exon_number "5";
chr17	StringTie	exon	61404421	61404497	1000	+	.	gene_id "MSTRG.78436"; transcript_id "MSTRG.78436.261"; exon_number "6";
chr17	StringTie	exon	61404606	61404769	1000	+	.	gene_id "MSTRG.78436"; transcript_id "MSTRG.78436.261"; exon_number "7";
chr17	StringTie	exon	61405202	61409477	1000	+	.	gene_id "MSTRG.78436"; transcript_id "MSTRG.78436.261"; exon_number "8";
chr17	StringTie	transcript	61400359	61409554	1000	+	.	gene_id "MSTRG.78436"; transcript_id "MSTRG.78436.262";
chr17	StringTie	exon	61400359	61400571	1000	+	.	gene_id "MSTRG.78436"; transcript_id "MSTRG.78436.262"; exon_number "1";
chr17	StringTie	exon	61401684	61401951	1000	+	.	gene_id "MSTRG.78436"; transcript_id "MSTRG.78436.262"; exon_number "2";
chr17	StringTie	exon	61402459	61402881	1000	+	.	gene_id "MSTRG.78436"; transcript_id "MSTRG.78436.262"; exon_number "3";
chr17	StringTie	exon	61403061	61404497	1000	+	.	gene_id "MSTRG.78436"; transcript_id "MSTRG.78436.262"; exon_number "4";
chr17	StringTie	exon	61404606	61404769	1000	+	.	gene_id "MSTRG.78436"; transcript_id "MSTRG.78436.262"; exon_number "5";
chr17	StringTie	exon	61405202	61409554	1000	+	.	gene_id "MSTRG.78436"; transcript_id "MSTRG.78436.262"; exon_number "6";
chr17	StringTie	transcript	61400359	61409471	1000	+	.	gene_id "MSTRG.78436"; transcript_id "MSTRG.78436.263";
chr17	StringTie	exon	61400359	61400571	1000	+	.	gene_id "MSTRG.78436"; transcript_id "MSTRG.78436.263"; exon_number "1";
chr17	StringTie	exon	61401684	61401951	1000	+	.	gene_id "MSTRG.78436"; transcript_id "MSTRG.78436.263"; exon_number "2";
chr17	StringTie	exon	61402298	61402881	1000	+	.	gene_id "MSTRG.78436"; transcript_id "MSTRG.78436.263"; exon_number "3";
chr17	StringTie	exon	61403061	61403207	1000	+	.	gene_id "MSTRG.78436"; transcript_id "MSTRG.78436.263"; exon_number "4";
chr17	StringTie	exon	61404421	61404497	1000	+	.	gene_id "MSTRG.78436"; transcript_id "MSTRG.78436.263"; exon_number "5";
chr17	StringTie	exon	61404606	61404769	1000	+	.	gene_id "MSTRG.78436"; transcript_id "MSTRG.78436.263"; exon_number "6";
chr17	StringTie	exon	61405202	61409471	1000	+	.	gene_id "MSTRG.78436"; transcript_id "MSTRG.78436.263"; exon_number "7";
chr17	StringTie	transcript	61400359	61409466	1000	+	.	gene_id "MSTRG.78436"; transcript_id "MSTRG.78436.264";
chr17	StringTie	exon	61400359	61400571	1000	+	.	gene_id "MSTRG.78436"; transcript_id "MSTRG.78436.264"; exon_number "1";
chr17	StringTie	exon	61401684	61401951	1000	+	.	gene_id "MSTRG.78436"; transcript_id "MSTRG.78436.264"; exon_number "2";
chr17	StringTie	exon	61403061	61403207	1000	+	.	gene_id "MSTRG.78436"; transcript_id "MSTRG.78436.264"; exon_number "3";
chr17	StringTie	exon	61404421	61404497	1000	+	.	gene_id "MSTRG.78436"; transcript_id "MSTRG.78436.264"; exon_number "4";
chr17	StringTie	exon	61404606	61404769	1000	+	.	gene_id "MSTRG.78436"; transcript_id "MSTRG.78436.264"; exon_number "5";
chr17	StringTie	exon	61405202	61405720	1000	+	.	gene_id "MSTRG.78436"; transcript_id "MSTRG.78436.264"; exon_number "6";
chr17	StringTie	exon	61405754	61405836	1000	+	.	gene_id "MSTRG.78436"; transcript_id "MSTRG.78436.264"; exon_number "7";
chr17	StringTie	exon	61408054	61409466	1000	+	.	gene_id "MSTRG.78436"; transcript_id "MSTRG.78436.264"; exon_number "8";
chr17	StringTie	transcript	61400360	61409490	1000	+	.	gene_id "MSTRG.78436"; transcript_id "MSTRG.78436.265";
chr17	StringTie	exon	61400360	61400571	1000	+	.	gene_id "MSTRG.78436"; transcript_id "MSTRG.78436.265"; exon_number "1";
chr17	StringTie	exon	61401706	61401951	1000	+	.	gene_id "MSTRG.78436"; transcript_id "MSTRG.78436.265"; exon_number "2";
chr17	StringTie	exon	61403061	61403207	1000	+	.	gene_id "MSTRG.78436"; transcript_id "MSTRG.78436.265"; exon_number "3";
chr17	StringTie	exon	61404421	61404497	1000	+	.	gene_id "MSTRG.78436"; transcript_id "MSTRG.78436.265"; exon_number "4";
chr17	StringTie	exon	61404606	61404769	1000	+	.	gene_id "MSTRG.78436"; transcript_id "MSTRG.78436.265"; exon_number "5";
chr17	StringTie	exon	61405202	61405720	1000	+	.	gene_id "MSTRG.78436"; transcript_id "MSTRG.78436.265"; exon_number "6";
chr17	StringTie	exon	61405754	61405836	1000	+	.	gene_id "MSTRG.78436"; transcript_id "MSTRG.78436.265"; exon_number "7";
chr17	StringTie	exon	61408054	61409490	1000	+	.	gene_id "MSTRG.78436"; transcript_id "MSTRG.78436.265"; exon_number "8";
chr17	StringTie	transcript	61400362	61409550	1000	+	.	gene_id "MSTRG.78436"; transcript_id "MSTRG.78436.266";
chr17	StringTie	exon	61400362	61400571	1000	+	.	gene_id "MSTRG.78436"; transcript_id "MSTRG.78436.266"; exon_number "1";
chr17	StringTie	exon	61401684	61404497	1000	+	.	gene_id "MSTRG.78436"; transcript_id "MSTRG.78436.266"; exon_number "2";
chr17	StringTie	exon	61404606	61404769	1000	+	.	gene_id "MSTRG.78436"; transcript_id "MSTRG.78436.266"; exon_number "3";
chr17	StringTie	exon	61405094	61409550	1000	+	.	gene_id "MSTRG.78436"; transcript_id "MSTRG.78436.266"; exon_number "4";
chr17	StringTie	transcript	61400362	61409535	1000	+	.	gene_id "MSTRG.78436"; transcript_id "MSTRG.78436.267";
chr17	StringTie	exon	61400362	61401310	1000	+	.	gene_id "MSTRG.78436"; transcript_id "MSTRG.78436.267"; exon_number "1";
chr17	StringTie	exon	61401684	61402572	1000	+	.	gene_id "MSTRG.78436"; transcript_id "MSTRG.78436.267"; exon_number "2";
chr17	StringTie	exon	61403061	61403548	1000	+	.	gene_id "MSTRG.78436"; transcript_id "MSTRG.78436.267"; exon_number "3";
chr17	StringTie	exon	61404421	61404497	1000	+	.	gene_id "MSTRG.78436"; transcript_id "MSTRG.78436.267"; exon_number "4";
chr17	StringTie	exon	61404606	61404769	1000	+	.	gene_id "MSTRG.78436"; transcript_id "MSTRG.78436.267"; exon_number "5";
chr17	StringTie	exon	61408054	61409535	1000	+	.	gene_id "MSTRG.78436"; transcript_id "MSTRG.78436.267"; exon_number "6";
chr17	StringTie	transcript	61400364	61409462	1000	+	.	gene_id "MSTRG.78436"; transcript_id "MSTRG.78436.268";
chr17	StringTie	exon	61400364	61400571	1000	+	.	gene_id "MSTRG.78436"; transcript_id "MSTRG.78436.268"; exon_number "1";
chr17	StringTie	exon	61401706	61401951	1000	+	.	gene_id "MSTRG.78436"; transcript_id "MSTRG.78436.268"; exon_number "2";
chr17	StringTie	exon	61403061	61403207	1000	+	.	gene_id "MSTRG.78436"; transcript_id "MSTRG.78436.268"; exon_number "3";
chr17	StringTie	exon	61404421	61404497	1000	+	.	gene_id "MSTRG.78436"; transcript_id "MSTRG.78436.268"; exon_number "4";
chr17	StringTie	exon	61404613	61404769	1000	+	.	gene_id "MSTRG.78436"; transcript_id "MSTRG.78436.268"; exon_number "5";
chr17	StringTie	exon	61405202	61405836	1000	+	.	gene_id "MSTRG.78436"; transcript_id "MSTRG.78436.268"; exon_number "6";
chr17	StringTie	exon	61408054	61409462	1000	+	.	gene_id "MSTRG.78436"; transcript_id "MSTRG.78436.268"; exon_number "7";
chr17	StringTie	transcript	60677892	60955302	1000	+	.	gene_id "MSTRG.78436"; transcript_id "MSTRG.78436.27";
chr17	StringTie	exon	60677892	60677914	1000	+	.	gene_id "MSTRG.78436"; transcript_id "MSTRG.78436.27"; exon_number "1";
chr17	StringTie	exon	60679453	60679540	1000	+	.	gene_id "MSTRG.78436"; transcript_id "MSTRG.78436.27"; exon_number "2";
chr17	StringTie	exon	60709219	60709325	1000	+	.	gene_id "MSTRG.78436"; transcript_id "MSTRG.78436.27"; exon_number "3";
chr17	StringTie	exon	60747198	60747279	1000	+	.	gene_id "MSTRG.78436"; transcript_id "MSTRG.78436.27"; exon_number "4";
chr17	StringTie	exon	60808004	60808076	1000	+	.	gene_id "MSTRG.78436"; transcript_id "MSTRG.78436.27"; exon_number "5";
chr17	StringTie	exon	60868576	60868683	1000	+	.	gene_id "MSTRG.78436"; transcript_id "MSTRG.78436.27"; exon_number "6";
chr17	StringTie	exon	60874662	60874738	1000	+	.	gene_id "MSTRG.78436"; transcript_id "MSTRG.78436.27"; exon_number "7";
chr17	StringTie	exon	60889695	60889771	1000	+	.	gene_id "MSTRG.78436"; transcript_id "MSTRG.78436.27"; exon_number "8";
chr17	StringTie	exon	60902620	60902703	1000	+	.	gene_id "MSTRG.78436"; transcript_id "MSTRG.78436.27"; exon_number "9";
chr17	StringTie	exon	60910532	60910702	1000	+	.	gene_id "MSTRG.78436"; transcript_id "MSTRG.78436.27"; exon_number "10";
chr17	StringTie	exon	60924407	60924500	1000	+	.	gene_id "MSTRG.78436"; transcript_id "MSTRG.78436.27"; exon_number "11";
chr17	StringTie	exon	60947219	60947352	1000	+	.	gene_id "MSTRG.78436"; transcript_id "MSTRG.78436.27"; exon_number "12";
chr17	StringTie	exon	60954989	60955302	1000	+	.	gene_id "MSTRG.78436"; transcript_id "MSTRG.78436.27"; exon_number "13";
chr17	StringTie	transcript	61400373	61409513	1000	+	.	gene_id "MSTRG.78436"; transcript_id "MSTRG.78436.270";
chr17	StringTie	exon	61400373	61404497	1000	+	.	gene_id "MSTRG.78436"; transcript_id "MSTRG.78436.270"; exon_number "1";
chr17	StringTie	exon	61404610	61404769	1000	+	.	gene_id "MSTRG.78436"; transcript_id "MSTRG.78436.270"; exon_number "2";
chr17	StringTie	exon	61405094	61408956	1000	+	.	gene_id "MSTRG.78436"; transcript_id "MSTRG.78436.270"; exon_number "3";
chr17	StringTie	exon	61409017	61409513	1000	+	.	gene_id "MSTRG.78436"; transcript_id "MSTRG.78436.270"; exon_number "4";
chr17	StringTie	transcript	61400373	61409513	1000	+	.	gene_id "MSTRG.78436"; transcript_id "MSTRG.78436.271";
chr17	StringTie	exon	61400373	61400571	1000	+	.	gene_id "MSTRG.78436"; transcript_id "MSTRG.78436.271"; exon_number "1";
chr17	StringTie	exon	61401033	61401310	1000	+	.	gene_id "MSTRG.78436"; transcript_id "MSTRG.78436.271"; exon_number "2";
chr17	StringTie	exon	61401684	61401951	1000	+	.	gene_id "MSTRG.78436"; transcript_id "MSTRG.78436.271"; exon_number "3";
chr17	StringTie	exon	61402459	61404497	1000	+	.	gene_id "MSTRG.78436"; transcript_id "MSTRG.78436.271"; exon_number "4";
chr17	StringTie	exon	61404606	61408956	1000	+	.	gene_id "MSTRG.78436"; transcript_id "MSTRG.78436.271"; exon_number "5";
chr17	StringTie	exon	61409017	61409513	1000	+	.	gene_id "MSTRG.78436"; transcript_id "MSTRG.78436.271"; exon_number "6";
chr17	StringTie	transcript	61400373	61409513	1000	+	.	gene_id "MSTRG.78436"; transcript_id "MSTRG.78436.272";
chr17	StringTie	exon	61400373	61400571	1000	+	.	gene_id "MSTRG.78436"; transcript_id "MSTRG.78436.272"; exon_number "1";
chr17	StringTie	exon	61401033	61401310	1000	+	.	gene_id "MSTRG.78436"; transcript_id "MSTRG.78436.272"; exon_number "2";
chr17	StringTie	exon	61401684	61401951	1000	+	.	gene_id "MSTRG.78436"; transcript_id "MSTRG.78436.272"; exon_number "3";
chr17	StringTie	exon	61402459	61402572	1000	+	.	gene_id "MSTRG.78436"; transcript_id "MSTRG.78436.272"; exon_number "4";
chr17	StringTie	exon	61403061	61403207	1000	+	.	gene_id "MSTRG.78436"; transcript_id "MSTRG.78436.272"; exon_number "5";
chr17	StringTie	exon	61404421	61404497	1000	+	.	gene_id "MSTRG.78436"; transcript_id "MSTRG.78436.272"; exon_number "6";
chr17	StringTie	exon	61404606	61405836	1000	+	.	gene_id "MSTRG.78436"; transcript_id "MSTRG.78436.272"; exon_number "7";
chr17	StringTie	exon	61408054	61409513	1000	+	.	gene_id "MSTRG.78436"; transcript_id "MSTRG.78436.272"; exon_number "8";
chr17	StringTie	transcript	61400666	61409542	1000	+	.	gene_id "MSTRG.78436"; transcript_id "MSTRG.78436.273";
chr17	StringTie	exon	61400666	61403207	1000	+	.	gene_id "MSTRG.78436"; transcript_id "MSTRG.78436.273"; exon_number "1";
chr17	StringTie	exon	61404606	61404769	1000	+	.	gene_id "MSTRG.78436"; transcript_id "MSTRG.78436.273"; exon_number "2";
chr17	StringTie	exon	61405202	61409542	1000	+	.	gene_id "MSTRG.78436"; transcript_id "MSTRG.78436.273"; exon_number "3";
chr17	StringTie	transcript	61401145	61409542	1000	+	.	gene_id "MSTRG.78436"; transcript_id "MSTRG.78436.274";
chr17	StringTie	exon	61401145	61404497	1000	+	.	gene_id "MSTRG.78436"; transcript_id "MSTRG.78436.274"; exon_number "1";
chr17	StringTie	exon	61404606	61404769	1000	+	.	gene_id "MSTRG.78436"; transcript_id "MSTRG.78436.274"; exon_number "2";
chr17	StringTie	exon	61405097	61409542	1000	+	.	gene_id "MSTRG.78436"; transcript_id "MSTRG.78436.274"; exon_number "3";
chr17	StringTie	transcript	61401639	61409508	1000	+	.	gene_id "MSTRG.78436"; transcript_id "MSTRG.78436.275";
chr17	StringTie	exon	61401639	61403548	1000	+	.	gene_id "MSTRG.78436"; transcript_id "MSTRG.78436.275"; exon_number "1";
chr17	StringTie	exon	61404421	61404497	1000	+	.	gene_id "MSTRG.78436"; transcript_id "MSTRG.78436.275"; exon_number "2";
chr17	StringTie	exon	61404606	61404769	1000	+	.	gene_id "MSTRG.78436"; transcript_id "MSTRG.78436.275"; exon_number "3";
chr17	StringTie	exon	61405202	61405836	1000	+	.	gene_id "MSTRG.78436"; transcript_id "MSTRG.78436.275"; exon_number "4";
chr17	StringTie	exon	61408054	61409508	1000	+	.	gene_id "MSTRG.78436"; transcript_id "MSTRG.78436.275"; exon_number "5";
chr17	StringTie	transcript	61401679	61409471	1000	+	.	gene_id "MSTRG.78436"; transcript_id "MSTRG.78436.276";
chr17	StringTie	exon	61401679	61402572	1000	+	.	gene_id "MSTRG.78436"; transcript_id "MSTRG.78436.276"; exon_number "1";
chr17	StringTie	exon	61403061	61403207	1000	+	.	gene_id "MSTRG.78436"; transcript_id "MSTRG.78436.276"; exon_number "2";
chr17	StringTie	exon	61404421	61404497	1000	+	.	gene_id "MSTRG.78436"; transcript_id "MSTRG.78436.276"; exon_number "3";
chr17	StringTie	exon	61404606	61404769	1000	+	.	gene_id "MSTRG.78436"; transcript_id "MSTRG.78436.276"; exon_number "4";
chr17	StringTie	exon	61405062	61409471	1000	+	.	gene_id "MSTRG.78436"; transcript_id "MSTRG.78436.276"; exon_number "5";
chr17	StringTie	transcript	61401682	61409456	1000	+	.	gene_id "MSTRG.78436"; transcript_id "MSTRG.78436.277";
chr17	StringTie	exon	61401682	61401951	1000	+	.	gene_id "MSTRG.78436"; transcript_id "MSTRG.78436.277"; exon_number "1";
chr17	StringTie	exon	61403061	61403207	1000	+	.	gene_id "MSTRG.78436"; transcript_id "MSTRG.78436.277"; exon_number "2";
chr17	StringTie	exon	61404421	61404497	1000	+	.	gene_id "MSTRG.78436"; transcript_id "MSTRG.78436.277"; exon_number "3";
chr17	StringTie	exon	61405202	61405836	1000	+	.	gene_id "MSTRG.78436"; transcript_id "MSTRG.78436.277"; exon_number "4";
chr17	StringTie	exon	61408054	61409456	1000	+	.	gene_id "MSTRG.78436"; transcript_id "MSTRG.78436.277"; exon_number "5";
chr17	StringTie	transcript	61402270	61409477	1000	+	.	gene_id "MSTRG.78436"; transcript_id "MSTRG.78436.278";
chr17	StringTie	exon	61402270	61402598	1000	+	.	gene_id "MSTRG.78436"; transcript_id "MSTRG.78436.278"; exon_number "1";
chr17	StringTie	exon	61403061	61403207	1000	+	.	gene_id "MSTRG.78436"; transcript_id "MSTRG.78436.278"; exon_number "2";
chr17	StringTie	exon	61404421	61404497	1000	+	.	gene_id "MSTRG.78436"; transcript_id "MSTRG.78436.278"; exon_number "3";
chr17	StringTie	exon	61404606	61404769	1000	+	.	gene_id "MSTRG.78436"; transcript_id "MSTRG.78436.278"; exon_number "4";
chr17	StringTie	exon	61405202	61409477	1000	+	.	gene_id "MSTRG.78436"; transcript_id "MSTRG.78436.278"; exon_number "5";
chr17	StringTie	transcript	61402424	61409540	1000	+	.	gene_id "MSTRG.78436"; transcript_id "MSTRG.78436.279";
chr17	StringTie	exon	61402424	61403947	1000	+	.	gene_id "MSTRG.78436"; transcript_id "MSTRG.78436.279"; exon_number "1";
chr17	StringTie	exon	61404421	61404497	1000	+	.	gene_id "MSTRG.78436"; transcript_id "MSTRG.78436.279"; exon_number "2";
chr17	StringTie	exon	61404606	61404769	1000	+	.	gene_id "MSTRG.78436"; transcript_id "MSTRG.78436.279"; exon_number "3";
chr17	StringTie	exon	61405202	61405836	1000	+	.	gene_id "MSTRG.78436"; transcript_id "MSTRG.78436.279"; exon_number "4";
chr17	StringTie	exon	61408054	61409540	1000	+	.	gene_id "MSTRG.78436"; transcript_id "MSTRG.78436.279"; exon_number "5";
chr17	StringTie	transcript	61411724	61486849	1000	+	.	gene_id "MSTRG.78436"; transcript_id "MSTRG.78436.281";
chr17	StringTie	exon	61411724	61412989	1000	+	.	gene_id "MSTRG.78436"; transcript_id "MSTRG.78436.281"; exon_number "1";
chr17	StringTie	exon	61438643	61438785	1000	+	.	gene_id "MSTRG.78436"; transcript_id "MSTRG.78436.281"; exon_number "2";
chr17	StringTie	exon	61439553	61439595	1000	+	.	gene_id "MSTRG.78436"; transcript_id "MSTRG.78436.281"; exon_number "3";
chr17	StringTie	exon	61456488	61456676	1000	+	.	gene_id "MSTRG.78436"; transcript_id "MSTRG.78436.281"; exon_number "4";
chr17	StringTie	exon	61457537	61457631	1000	+	.	gene_id "MSTRG.78436"; transcript_id "MSTRG.78436.281"; exon_number "5";
chr17	StringTie	exon	61465819	61465938	1000	+	.	gene_id "MSTRG.78436"; transcript_id "MSTRG.78436.281"; exon_number "6";
chr17	StringTie	exon	61467510	61467657	1000	+	.	gene_id "MSTRG.78436"; transcript_id "MSTRG.78436.281"; exon_number "7";
chr17	StringTie	exon	61478627	61478779	1000	+	.	gene_id "MSTRG.78436"; transcript_id "MSTRG.78436.281"; exon_number "8";
chr17	StringTie	exon	61479881	61479969	1000	+	.	gene_id "MSTRG.78436"; transcript_id "MSTRG.78436.281"; exon_number "9";
chr17	StringTie	exon	61480090	61480319	1000	+	.	gene_id "MSTRG.78436"; transcript_id "MSTRG.78436.281"; exon_number "10";
chr17	StringTie	exon	61482897	61486849	1000	+	.	gene_id "MSTRG.78436"; transcript_id "MSTRG.78436.281"; exon_number "11";
chr17	StringTie	transcript	61437811	61485110	1000	+	.	gene_id "MSTRG.78436"; transcript_id "MSTRG.78436.283";
chr17	StringTie	exon	61437811	61439595	1000	+	.	gene_id "MSTRG.78436"; transcript_id "MSTRG.78436.283"; exon_number "1";
chr17	StringTie	exon	61456488	61456676	1000	+	.	gene_id "MSTRG.78436"; transcript_id "MSTRG.78436.283"; exon_number "2";
chr17	StringTie	exon	61457537	61457631	1000	+	.	gene_id "MSTRG.78436"; transcript_id "MSTRG.78436.283"; exon_number "3";
chr17	StringTie	exon	61465819	61465938	1000	+	.	gene_id "MSTRG.78436"; transcript_id "MSTRG.78436.283"; exon_number "4";
chr17	StringTie	exon	61467510	61467657	1000	+	.	gene_id "MSTRG.78436"; transcript_id "MSTRG.78436.283"; exon_number "5";
chr17	StringTie	exon	61478627	61478779	1000	+	.	gene_id "MSTRG.78436"; transcript_id "MSTRG.78436.283"; exon_number "6";
chr17	StringTie	exon	61479881	61479969	1000	+	.	gene_id "MSTRG.78436"; transcript_id "MSTRG.78436.283"; exon_number "7";
chr17	StringTie	exon	61480090	61480319	1000	+	.	gene_id "MSTRG.78436"; transcript_id "MSTRG.78436.283"; exon_number "8";
chr17	StringTie	exon	61482900	61485110	1000	+	.	gene_id "MSTRG.78436"; transcript_id "MSTRG.78436.283"; exon_number "9";
chr17	StringTie	transcript	61442701	61485108	1000	+	.	gene_id "MSTRG.78436"; transcript_id "MSTRG.78436.284";
chr17	StringTie	exon	61442701	61444785	1000	+	.	gene_id "MSTRG.78436"; transcript_id "MSTRG.78436.284"; exon_number "1";
chr17	StringTie	exon	61456488	61456676	1000	+	.	gene_id "MSTRG.78436"; transcript_id "MSTRG.78436.284"; exon_number "2";
chr17	StringTie	exon	61457537	61457631	1000	+	.	gene_id "MSTRG.78436"; transcript_id "MSTRG.78436.284"; exon_number "3";
chr17	StringTie	exon	61465819	61465938	1000	+	.	gene_id "MSTRG.78436"; transcript_id "MSTRG.78436.284"; exon_number "4";
chr17	StringTie	exon	61467510	61467657	1000	+	.	gene_id "MSTRG.78436"; transcript_id "MSTRG.78436.284"; exon_number "5";
chr17	StringTie	exon	61478627	61478779	1000	+	.	gene_id "MSTRG.78436"; transcript_id "MSTRG.78436.284"; exon_number "6";
chr17	StringTie	exon	61479881	61479969	1000	+	.	gene_id "MSTRG.78436"; transcript_id "MSTRG.78436.284"; exon_number "7";
chr17	StringTie	exon	61480090	61480319	1000	+	.	gene_id "MSTRG.78436"; transcript_id "MSTRG.78436.284"; exon_number "8";
chr17	StringTie	exon	61482897	61485108	1000	+	.	gene_id "MSTRG.78436"; transcript_id "MSTRG.78436.284"; exon_number "9";
chr17	StringTie	transcript	61447088	61486634	1000	+	.	gene_id "MSTRG.78436"; transcript_id "MSTRG.78436.285";
chr17	StringTie	exon	61447088	61452577	1000	+	.	gene_id "MSTRG.78436"; transcript_id "MSTRG.78436.285"; exon_number "1";
chr17	StringTie	exon	61456488	61456676	1000	+	.	gene_id "MSTRG.78436"; transcript_id "MSTRG.78436.285"; exon_number "2";
chr17	StringTie	exon	61457537	61457631	1000	+	.	gene_id "MSTRG.78436"; transcript_id "MSTRG.78436.285"; exon_number "3";
chr17	StringTie	exon	61465819	61465938	1000	+	.	gene_id "MSTRG.78436"; transcript_id "MSTRG.78436.285"; exon_number "4";
chr17	StringTie	exon	61467510	61467657	1000	+	.	gene_id "MSTRG.78436"; transcript_id "MSTRG.78436.285"; exon_number "5";
chr17	StringTie	exon	61478627	61478779	1000	+	.	gene_id "MSTRG.78436"; transcript_id "MSTRG.78436.285"; exon_number "6";
chr17	StringTie	exon	61479881	61479969	1000	+	.	gene_id "MSTRG.78436"; transcript_id "MSTRG.78436.285"; exon_number "7";
chr17	StringTie	exon	61480090	61480319	1000	+	.	gene_id "MSTRG.78436"; transcript_id "MSTRG.78436.285"; exon_number "8";
chr17	StringTie	exon	61482900	61486634	1000	+	.	gene_id "MSTRG.78436"; transcript_id "MSTRG.78436.285"; exon_number "9";
chr17	StringTie	transcript	61450177	61485328	1000	+	.	gene_id "MSTRG.78436"; transcript_id "MSTRG.78436.286";
chr17	StringTie	exon	61450177	61451084	1000	+	.	gene_id "MSTRG.78436"; transcript_id "MSTRG.78436.286"; exon_number "1";
chr17	StringTie	exon	61451507	61452577	1000	+	.	gene_id "MSTRG.78436"; transcript_id "MSTRG.78436.286"; exon_number "2";
chr17	StringTie	exon	61456488	61456676	1000	+	.	gene_id "MSTRG.78436"; transcript_id "MSTRG.78436.286"; exon_number "3";
chr17	StringTie	exon	61457537	61457631	1000	+	.	gene_id "MSTRG.78436"; transcript_id "MSTRG.78436.286"; exon_number "4";
chr17	StringTie	exon	61465819	61465938	1000	+	.	gene_id "MSTRG.78436"; transcript_id "MSTRG.78436.286"; exon_number "5";
chr17	StringTie	exon	61467510	61467657	1000	+	.	gene_id "MSTRG.78436"; transcript_id "MSTRG.78436.286"; exon_number "6";
chr17	StringTie	exon	61478627	61478779	1000	+	.	gene_id "MSTRG.78436"; transcript_id "MSTRG.78436.286"; exon_number "7";
chr17	StringTie	exon	61479881	61479969	1000	+	.	gene_id "MSTRG.78436"; transcript_id "MSTRG.78436.286"; exon_number "8";
chr17	StringTie	exon	61480090	61480319	1000	+	.	gene_id "MSTRG.78436"; transcript_id "MSTRG.78436.286"; exon_number "9";
chr17	StringTie	exon	61482900	61485328	1000	+	.	gene_id "MSTRG.78436"; transcript_id "MSTRG.78436.286"; exon_number "10";
chr17	StringTie	transcript	61450414	61485110	1000	+	.	gene_id "MSTRG.78436"; transcript_id "MSTRG.78436.287";
chr17	StringTie	exon	61450414	61451793	1000	+	.	gene_id "MSTRG.78436"; transcript_id "MSTRG.78436.287"; exon_number "1";
chr17	StringTie	exon	61452441	61452577	1000	+	.	gene_id "MSTRG.78436"; transcript_id "MSTRG.78436.287"; exon_number "2";
chr17	StringTie	exon	61456488	61457631	1000	+	.	gene_id "MSTRG.78436"; transcript_id "MSTRG.78436.287"; exon_number "3";
chr17	StringTie	exon	61465819	61465938	1000	+	.	gene_id "MSTRG.78436"; transcript_id "MSTRG.78436.287"; exon_number "4";
chr17	StringTie	exon	61467510	61467657	1000	+	.	gene_id "MSTRG.78436"; transcript_id "MSTRG.78436.287"; exon_number "5";
chr17	StringTie	exon	61478627	61478779	1000	+	.	gene_id "MSTRG.78436"; transcript_id "MSTRG.78436.287"; exon_number "6";
chr17	StringTie	exon	61479881	61479969	1000	+	.	gene_id "MSTRG.78436"; transcript_id "MSTRG.78436.287"; exon_number "7";
chr17	StringTie	exon	61480090	61480319	1000	+	.	gene_id "MSTRG.78436"; transcript_id "MSTRG.78436.287"; exon_number "8";
chr17	StringTie	exon	61482900	61485110	1000	+	.	gene_id "MSTRG.78436"; transcript_id "MSTRG.78436.287"; exon_number "9";
chr17	StringTie	transcript	61450767	61485110	1000	+	.	gene_id "MSTRG.78436"; transcript_id "MSTRG.78436.288";
chr17	StringTie	exon	61450767	61451352	1000	+	.	gene_id "MSTRG.78436"; transcript_id "MSTRG.78436.288"; exon_number "1";
chr17	StringTie	exon	61456488	61457631	1000	+	.	gene_id "MSTRG.78436"; transcript_id "MSTRG.78436.288"; exon_number "2";
chr17	StringTie	exon	61465819	61465938	1000	+	.	gene_id "MSTRG.78436"; transcript_id "MSTRG.78436.288"; exon_number "3";
chr17	StringTie	exon	61467510	61467657	1000	+	.	gene_id "MSTRG.78436"; transcript_id "MSTRG.78436.288"; exon_number "4";
chr17	StringTie	exon	61478627	61478779	1000	+	.	gene_id "MSTRG.78436"; transcript_id "MSTRG.78436.288"; exon_number "5";
chr17	StringTie	exon	61479881	61479969	1000	+	.	gene_id "MSTRG.78436"; transcript_id "MSTRG.78436.288"; exon_number "6";
chr17	StringTie	exon	61480090	61480319	1000	+	.	gene_id "MSTRG.78436"; transcript_id "MSTRG.78436.288"; exon_number "7";
chr17	StringTie	exon	61482897	61485110	1000	+	.	gene_id "MSTRG.78436"; transcript_id "MSTRG.78436.288"; exon_number "8";
chr17	StringTie	transcript	61451279	61485612	1000	+	.	gene_id "MSTRG.78436"; transcript_id "MSTRG.78436.289";
chr17	StringTie	exon	61451279	61451352	1000	+	.	gene_id "MSTRG.78436"; transcript_id "MSTRG.78436.289"; exon_number "1";
chr17	StringTie	exon	61451507	61451849	1000	+	.	gene_id "MSTRG.78436"; transcript_id "MSTRG.78436.289"; exon_number "2";
chr17	StringTie	exon	61452441	61452577	1000	+	.	gene_id "MSTRG.78436"; transcript_id "MSTRG.78436.289"; exon_number "3";
chr17	StringTie	exon	61456488	61456676	1000	+	.	gene_id "MSTRG.78436"; transcript_id "MSTRG.78436.289"; exon_number "4";
chr17	StringTie	exon	61457537	61457631	1000	+	.	gene_id "MSTRG.78436"; transcript_id "MSTRG.78436.289"; exon_number "5";
chr17	StringTie	exon	61465819	61465938	1000	+	.	gene_id "MSTRG.78436"; transcript_id "MSTRG.78436.289"; exon_number "6";
chr17	StringTie	exon	61467510	61467657	1000	+	.	gene_id "MSTRG.78436"; transcript_id "MSTRG.78436.289"; exon_number "7";
chr17	StringTie	exon	61478627	61478779	1000	+	.	gene_id "MSTRG.78436"; transcript_id "MSTRG.78436.289"; exon_number "8";
chr17	StringTie	exon	61479881	61479969	1000	+	.	gene_id "MSTRG.78436"; transcript_id "MSTRG.78436.289"; exon_number "9";
chr17	StringTie	exon	61480090	61480319	1000	+	.	gene_id "MSTRG.78436"; transcript_id "MSTRG.78436.289"; exon_number "10";
chr17	StringTie	exon	61482897	61485612	1000	+	.	gene_id "MSTRG.78436"; transcript_id "MSTRG.78436.289"; exon_number "11";
chr17	StringTie	transcript	61451336	61485322	1000	+	.	gene_id "MSTRG.78436"; transcript_id "MSTRG.78436.290";
chr17	StringTie	exon	61451336	61452577	1000	+	.	gene_id "MSTRG.78436"; transcript_id "MSTRG.78436.290"; exon_number "1";
chr17	StringTie	exon	61456488	61457631	1000	+	.	gene_id "MSTRG.78436"; transcript_id "MSTRG.78436.290"; exon_number "2";
chr17	StringTie	exon	61465819	61465938	1000	+	.	gene_id "MSTRG.78436"; transcript_id "MSTRG.78436.290"; exon_number "3";
chr17	StringTie	exon	61467510	61467657	1000	+	.	gene_id "MSTRG.78436"; transcript_id "MSTRG.78436.290"; exon_number "4";
chr17	StringTie	exon	61478627	61478779	1000	+	.	gene_id "MSTRG.78436"; transcript_id "MSTRG.78436.290"; exon_number "5";
chr17	StringTie	exon	61479881	61479969	1000	+	.	gene_id "MSTRG.78436"; transcript_id "MSTRG.78436.290"; exon_number "6";
chr17	StringTie	exon	61480090	61480319	1000	+	.	gene_id "MSTRG.78436"; transcript_id "MSTRG.78436.290"; exon_number "7";
chr17	StringTie	exon	61481812	61481909	1000	+	.	gene_id "MSTRG.78436"; transcript_id "MSTRG.78436.290"; exon_number "8";
chr17	StringTie	exon	61482900	61485322	1000	+	.	gene_id "MSTRG.78436"; transcript_id "MSTRG.78436.290"; exon_number "9";
chr17	StringTie	transcript	61451338	61486634	1000	+	.	gene_id "MSTRG.78436"; transcript_id "MSTRG.78436.291";
chr17	StringTie	exon	61451338	61452577	1000	+	.	gene_id "MSTRG.78436"; transcript_id "MSTRG.78436.291"; exon_number "1";
chr17	StringTie	exon	61456488	61457631	1000	+	.	gene_id "MSTRG.78436"; transcript_id "MSTRG.78436.291"; exon_number "2";
chr17	StringTie	exon	61465819	61465938	1000	+	.	gene_id "MSTRG.78436"; transcript_id "MSTRG.78436.291"; exon_number "3";
chr17	StringTie	exon	61467510	61467657	1000	+	.	gene_id "MSTRG.78436"; transcript_id "MSTRG.78436.291"; exon_number "4";
chr17	StringTie	exon	61478627	61478779	1000	+	.	gene_id "MSTRG.78436"; transcript_id "MSTRG.78436.291"; exon_number "5";
chr17	StringTie	exon	61479881	61479969	1000	+	.	gene_id "MSTRG.78436"; transcript_id "MSTRG.78436.291"; exon_number "6";
chr17	StringTie	exon	61480090	61480319	1000	+	.	gene_id "MSTRG.78436"; transcript_id "MSTRG.78436.291"; exon_number "7";
chr17	StringTie	exon	61482897	61486634	1000	+	.	gene_id "MSTRG.78436"; transcript_id "MSTRG.78436.291"; exon_number "8";
chr17	StringTie	transcript	61451386	61485137	1000	+	.	gene_id "MSTRG.78436"; transcript_id "MSTRG.78436.292";
chr17	StringTie	exon	61451386	61451793	1000	+	.	gene_id "MSTRG.78436"; transcript_id "MSTRG.78436.292"; exon_number "1";
chr17	StringTie	exon	61456488	61456676	1000	+	.	gene_id "MSTRG.78436"; transcript_id "MSTRG.78436.292"; exon_number "2";
chr17	StringTie	exon	61457537	61457631	1000	+	.	gene_id "MSTRG.78436"; transcript_id "MSTRG.78436.292"; exon_number "3";
chr17	StringTie	exon	61465819	61465938	1000	+	.	gene_id "MSTRG.78436"; transcript_id "MSTRG.78436.292"; exon_number "4";
chr17	StringTie	exon	61467510	61467657	1000	+	.	gene_id "MSTRG.78436"; transcript_id "MSTRG.78436.292"; exon_number "5";
chr17	StringTie	exon	61478627	61478779	1000	+	.	gene_id "MSTRG.78436"; transcript_id "MSTRG.78436.292"; exon_number "6";
chr17	StringTie	exon	61479881	61479969	1000	+	.	gene_id "MSTRG.78436"; transcript_id "MSTRG.78436.292"; exon_number "7";
chr17	StringTie	exon	61480090	61480319	1000	+	.	gene_id "MSTRG.78436"; transcript_id "MSTRG.78436.292"; exon_number "8";
chr17	StringTie	exon	61482900	61485137	1000	+	.	gene_id "MSTRG.78436"; transcript_id "MSTRG.78436.292"; exon_number "9";
chr17	StringTie	transcript	61451404	61485119	1000	+	.	gene_id "MSTRG.78436"; transcript_id "MSTRG.78436.293";
chr17	StringTie	exon	61451404	61452577	1000	+	.	gene_id "MSTRG.78436"; transcript_id "MSTRG.78436.293"; exon_number "1";
chr17	StringTie	exon	61456488	61457631	1000	+	.	gene_id "MSTRG.78436"; transcript_id "MSTRG.78436.293"; exon_number "2";
chr17	StringTie	exon	61465819	61467657	1000	+	.	gene_id "MSTRG.78436"; transcript_id "MSTRG.78436.293"; exon_number "3";
chr17	StringTie	exon	61478627	61479969	1000	+	.	gene_id "MSTRG.78436"; transcript_id "MSTRG.78436.293"; exon_number "4";
chr17	StringTie	exon	61480090	61480319	1000	+	.	gene_id "MSTRG.78436"; transcript_id "MSTRG.78436.293"; exon_number "5";
chr17	StringTie	exon	61481812	61485119	1000	+	.	gene_id "MSTRG.78436"; transcript_id "MSTRG.78436.293"; exon_number "6";
chr17	StringTie	transcript	61451427	61485110	1000	+	.	gene_id "MSTRG.78436"; transcript_id "MSTRG.78436.294";
chr17	StringTie	exon	61451427	61451793	1000	+	.	gene_id "MSTRG.78436"; transcript_id "MSTRG.78436.294"; exon_number "1";
chr17	StringTie	exon	61452424	61452577	1000	+	.	gene_id "MSTRG.78436"; transcript_id "MSTRG.78436.294"; exon_number "2";
chr17	StringTie	exon	61456488	61457631	1000	+	.	gene_id "MSTRG.78436"; transcript_id "MSTRG.78436.294"; exon_number "3";
chr17	StringTie	exon	61465819	61465938	1000	+	.	gene_id "MSTRG.78436"; transcript_id "MSTRG.78436.294"; exon_number "4";
chr17	StringTie	exon	61467510	61467657	1000	+	.	gene_id "MSTRG.78436"; transcript_id "MSTRG.78436.294"; exon_number "5";
chr17	StringTie	exon	61478627	61478779	1000	+	.	gene_id "MSTRG.78436"; transcript_id "MSTRG.78436.294"; exon_number "6";
chr17	StringTie	exon	61479881	61479969	1000	+	.	gene_id "MSTRG.78436"; transcript_id "MSTRG.78436.294"; exon_number "7";
chr17	StringTie	exon	61480090	61480319	1000	+	.	gene_id "MSTRG.78436"; transcript_id "MSTRG.78436.294"; exon_number "8";
chr17	StringTie	exon	61482897	61485110	1000	+	.	gene_id "MSTRG.78436"; transcript_id "MSTRG.78436.294"; exon_number "9";
chr17	StringTie	transcript	61451427	61485133	1000	+	.	gene_id "MSTRG.78436"; transcript_id "MSTRG.78436.295";
chr17	StringTie	exon	61451427	61451793	1000	+	.	gene_id "MSTRG.78436"; transcript_id "MSTRG.78436.295"; exon_number "1";
chr17	StringTie	exon	61452424	61452577	1000	+	.	gene_id "MSTRG.78436"; transcript_id "MSTRG.78436.295"; exon_number "2";
chr17	StringTie	exon	61456488	61456676	1000	+	.	gene_id "MSTRG.78436"; transcript_id "MSTRG.78436.295"; exon_number "3";
chr17	StringTie	exon	61457537	61457631	1000	+	.	gene_id "MSTRG.78436"; transcript_id "MSTRG.78436.295"; exon_number "4";
chr17	StringTie	exon	61465819	61465938	1000	+	.	gene_id "MSTRG.78436"; transcript_id "MSTRG.78436.295"; exon_number "5";
chr17	StringTie	exon	61467510	61467657	1000	+	.	gene_id "MSTRG.78436"; transcript_id "MSTRG.78436.295"; exon_number "6";
chr17	StringTie	exon	61478627	61478779	1000	+	.	gene_id "MSTRG.78436"; transcript_id "MSTRG.78436.295"; exon_number "7";
chr17	StringTie	exon	61479881	61479969	1000	+	.	gene_id "MSTRG.78436"; transcript_id "MSTRG.78436.295"; exon_number "8";
chr17	StringTie	exon	61480090	61480319	1000	+	.	gene_id "MSTRG.78436"; transcript_id "MSTRG.78436.295"; exon_number "9";
chr17	StringTie	exon	61482900	61485133	1000	+	.	gene_id "MSTRG.78436"; transcript_id "MSTRG.78436.295"; exon_number "10";
chr17	StringTie	transcript	61451427	61485110	1000	+	.	gene_id "MSTRG.78436"; transcript_id "MSTRG.78436.296";
chr17	StringTie	exon	61451427	61451793	1000	+	.	gene_id "MSTRG.78436"; transcript_id "MSTRG.78436.296"; exon_number "1";
chr17	StringTie	exon	61452424	61452577	1000	+	.	gene_id "MSTRG.78436"; transcript_id "MSTRG.78436.296"; exon_number "2";
chr17	StringTie	exon	61456488	61457188	1000	+	.	gene_id "MSTRG.78436"; transcript_id "MSTRG.78436.296"; exon_number "3";
chr17	StringTie	exon	61457537	61457631	1000	+	.	gene_id "MSTRG.78436"; transcript_id "MSTRG.78436.296"; exon_number "4";
chr17	StringTie	exon	61465819	61465938	1000	+	.	gene_id "MSTRG.78436"; transcript_id "MSTRG.78436.296"; exon_number "5";
chr17	StringTie	exon	61467510	61467657	1000	+	.	gene_id "MSTRG.78436"; transcript_id "MSTRG.78436.296"; exon_number "6";
chr17	StringTie	exon	61478627	61478779	1000	+	.	gene_id "MSTRG.78436"; transcript_id "MSTRG.78436.296"; exon_number "7";
chr17	StringTie	exon	61479881	61479969	1000	+	.	gene_id "MSTRG.78436"; transcript_id "MSTRG.78436.296"; exon_number "8";
chr17	StringTie	exon	61480090	61480319	1000	+	.	gene_id "MSTRG.78436"; transcript_id "MSTRG.78436.296"; exon_number "9";
chr17	StringTie	exon	61482897	61485110	1000	+	.	gene_id "MSTRG.78436"; transcript_id "MSTRG.78436.296"; exon_number "10";
chr17	StringTie	transcript	61451434	61485110	1000	+	.	gene_id "MSTRG.78436"; transcript_id "MSTRG.78436.297";
chr17	StringTie	exon	61451434	61451793	1000	+	.	gene_id "MSTRG.78436"; transcript_id "MSTRG.78436.297"; exon_number "1";
chr17	StringTie	exon	61456488	61456676	1000	+	.	gene_id "MSTRG.78436"; transcript_id "MSTRG.78436.297"; exon_number "2";
chr17	StringTie	exon	61457537	61457631	1000	+	.	gene_id "MSTRG.78436"; transcript_id "MSTRG.78436.297"; exon_number "3";
chr17	StringTie	exon	61465819	61465938	1000	+	.	gene_id "MSTRG.78436"; transcript_id "MSTRG.78436.297"; exon_number "4";
chr17	StringTie	exon	61467510	61467657	1000	+	.	gene_id "MSTRG.78436"; transcript_id "MSTRG.78436.297"; exon_number "5";
chr17	StringTie	exon	61478627	61478779	1000	+	.	gene_id "MSTRG.78436"; transcript_id "MSTRG.78436.297"; exon_number "6";
chr17	StringTie	exon	61479881	61479969	1000	+	.	gene_id "MSTRG.78436"; transcript_id "MSTRG.78436.297"; exon_number "7";
chr17	StringTie	exon	61480090	61480319	1000	+	.	gene_id "MSTRG.78436"; transcript_id "MSTRG.78436.297"; exon_number "8";
chr17	StringTie	exon	61482897	61485110	1000	+	.	gene_id "MSTRG.78436"; transcript_id "MSTRG.78436.297"; exon_number "9";
chr17	StringTie	transcript	61451542	61485166	1000	+	.	gene_id "MSTRG.78436"; transcript_id "MSTRG.78436.298";
chr17	StringTie	exon	61451542	61451849	1000	+	.	gene_id "MSTRG.78436"; transcript_id "MSTRG.78436.298"; exon_number "1";
chr17	StringTie	exon	61456488	61457631	1000	+	.	gene_id "MSTRG.78436"; transcript_id "MSTRG.78436.298"; exon_number "2";
chr17	StringTie	exon	61465819	61465938	1000	+	.	gene_id "MSTRG.78436"; transcript_id "MSTRG.78436.298"; exon_number "3";
chr17	StringTie	exon	61467510	61467657	1000	+	.	gene_id "MSTRG.78436"; transcript_id "MSTRG.78436.298"; exon_number "4";
chr17	StringTie	exon	61478627	61478779	1000	+	.	gene_id "MSTRG.78436"; transcript_id "MSTRG.78436.298"; exon_number "5";
chr17	StringTie	exon	61479881	61479969	1000	+	.	gene_id "MSTRG.78436"; transcript_id "MSTRG.78436.298"; exon_number "6";
chr17	StringTie	exon	61480090	61480319	1000	+	.	gene_id "MSTRG.78436"; transcript_id "MSTRG.78436.298"; exon_number "7";
chr17	StringTie	exon	61482897	61485166	1000	+	.	gene_id "MSTRG.78436"; transcript_id "MSTRG.78436.298"; exon_number "8";
chr17	StringTie	transcript	61451565	61485065	1000	+	.	gene_id "MSTRG.78436"; transcript_id "MSTRG.78436.299";
chr17	StringTie	exon	61451565	61451793	1000	+	.	gene_id "MSTRG.78436"; transcript_id "MSTRG.78436.299"; exon_number "1";
chr17	StringTie	exon	61452441	61452577	1000	+	.	gene_id "MSTRG.78436"; transcript_id "MSTRG.78436.299"; exon_number "2";
chr17	StringTie	exon	61456488	61456676	1000	+	.	gene_id "MSTRG.78436"; transcript_id "MSTRG.78436.299"; exon_number "3";
chr17	StringTie	exon	61457537	61457631	1000	+	.	gene_id "MSTRG.78436"; transcript_id "MSTRG.78436.299"; exon_number "4";
chr17	StringTie	exon	61465819	61465938	1000	+	.	gene_id "MSTRG.78436"; transcript_id "MSTRG.78436.299"; exon_number "5";
chr17	StringTie	exon	61467510	61467657	1000	+	.	gene_id "MSTRG.78436"; transcript_id "MSTRG.78436.299"; exon_number "6";
chr17	StringTie	exon	61478627	61478779	1000	+	.	gene_id "MSTRG.78436"; transcript_id "MSTRG.78436.299"; exon_number "7";
chr17	StringTie	exon	61479881	61479969	1000	+	.	gene_id "MSTRG.78436"; transcript_id "MSTRG.78436.299"; exon_number "8";
chr17	StringTie	exon	61480090	61480319	1000	+	.	gene_id "MSTRG.78436"; transcript_id "MSTRG.78436.299"; exon_number "9";
chr17	StringTie	exon	61482900	61485065	1000	+	.	gene_id "MSTRG.78436"; transcript_id "MSTRG.78436.299"; exon_number "10";
chr17	StringTie	transcript	61451670	61485110	1000	+	.	gene_id "MSTRG.78436"; transcript_id "MSTRG.78436.300";
chr17	StringTie	exon	61451670	61452685	1000	+	.	gene_id "MSTRG.78436"; transcript_id "MSTRG.78436.300"; exon_number "1";
chr17	StringTie	exon	61456488	61456676	1000	+	.	gene_id "MSTRG.78436"; transcript_id "MSTRG.78436.300"; exon_number "2";
chr17	StringTie	exon	61457537	61457631	1000	+	.	gene_id "MSTRG.78436"; transcript_id "MSTRG.78436.300"; exon_number "3";
chr17	StringTie	exon	61465819	61465938	1000	+	.	gene_id "MSTRG.78436"; transcript_id "MSTRG.78436.300"; exon_number "4";
chr17	StringTie	exon	61467510	61467657	1000	+	.	gene_id "MSTRG.78436"; transcript_id "MSTRG.78436.300"; exon_number "5";
chr17	StringTie	exon	61478627	61478779	1000	+	.	gene_id "MSTRG.78436"; transcript_id "MSTRG.78436.300"; exon_number "6";
chr17	StringTie	exon	61479881	61479969	1000	+	.	gene_id "MSTRG.78436"; transcript_id "MSTRG.78436.300"; exon_number "7";
chr17	StringTie	exon	61480090	61480319	1000	+	.	gene_id "MSTRG.78436"; transcript_id "MSTRG.78436.300"; exon_number "8";
chr17	StringTie	exon	61482897	61485110	1000	+	.	gene_id "MSTRG.78436"; transcript_id "MSTRG.78436.300"; exon_number "9";
chr17	StringTie	transcript	61451739	61485389	1000	+	.	gene_id "MSTRG.78436"; transcript_id "MSTRG.78436.301";
chr17	StringTie	exon	61451739	61455735	1000	+	.	gene_id "MSTRG.78436"; transcript_id "MSTRG.78436.301"; exon_number "1";
chr17	StringTie	exon	61456488	61456676	1000	+	.	gene_id "MSTRG.78436"; transcript_id "MSTRG.78436.301"; exon_number "2";
chr17	StringTie	exon	61457537	61457631	1000	+	.	gene_id "MSTRG.78436"; transcript_id "MSTRG.78436.301"; exon_number "3";
chr17	StringTie	exon	61465819	61465938	1000	+	.	gene_id "MSTRG.78436"; transcript_id "MSTRG.78436.301"; exon_number "4";
chr17	StringTie	exon	61467510	61467657	1000	+	.	gene_id "MSTRG.78436"; transcript_id "MSTRG.78436.301"; exon_number "5";
chr17	StringTie	exon	61478627	61478779	1000	+	.	gene_id "MSTRG.78436"; transcript_id "MSTRG.78436.301"; exon_number "6";
chr17	StringTie	exon	61479881	61479969	1000	+	.	gene_id "MSTRG.78436"; transcript_id "MSTRG.78436.301"; exon_number "7";
chr17	StringTie	exon	61480090	61480319	1000	+	.	gene_id "MSTRG.78436"; transcript_id "MSTRG.78436.301"; exon_number "8";
chr17	StringTie	exon	61482897	61485389	1000	+	.	gene_id "MSTRG.78436"; transcript_id "MSTRG.78436.301"; exon_number "9";
chr17	StringTie	transcript	61452002	61485108	1000	+	.	gene_id "MSTRG.78436"; transcript_id "MSTRG.78436.302";
chr17	StringTie	exon	61452002	61452987	1000	+	.	gene_id "MSTRG.78436"; transcript_id "MSTRG.78436.302"; exon_number "1";
chr17	StringTie	exon	61456488	61456676	1000	+	.	gene_id "MSTRG.78436"; transcript_id "MSTRG.78436.302"; exon_number "2";
chr17	StringTie	exon	61457537	61457631	1000	+	.	gene_id "MSTRG.78436"; transcript_id "MSTRG.78436.302"; exon_number "3";
chr17	StringTie	exon	61465819	61465938	1000	+	.	gene_id "MSTRG.78436"; transcript_id "MSTRG.78436.302"; exon_number "4";
chr17	StringTie	exon	61467510	61467657	1000	+	.	gene_id "MSTRG.78436"; transcript_id "MSTRG.78436.302"; exon_number "5";
chr17	StringTie	exon	61478627	61478779	1000	+	.	gene_id "MSTRG.78436"; transcript_id "MSTRG.78436.302"; exon_number "6";
chr17	StringTie	exon	61479881	61479969	1000	+	.	gene_id "MSTRG.78436"; transcript_id "MSTRG.78436.302"; exon_number "7";
chr17	StringTie	exon	61480090	61480319	1000	+	.	gene_id "MSTRG.78436"; transcript_id "MSTRG.78436.302"; exon_number "8";
chr17	StringTie	exon	61482900	61485108	1000	+	.	gene_id "MSTRG.78436"; transcript_id "MSTRG.78436.302"; exon_number "9";
chr17	StringTie	transcript	61452381	61485158	1000	+	.	gene_id "MSTRG.78436"; transcript_id "MSTRG.78436.303";
chr17	StringTie	exon	61452381	61452577	1000	+	.	gene_id "MSTRG.78436"; transcript_id "MSTRG.78436.303"; exon_number "1";
chr17	StringTie	exon	61456488	61457261	1000	+	.	gene_id "MSTRG.78436"; transcript_id "MSTRG.78436.303"; exon_number "2";
chr17	StringTie	exon	61457537	61457631	1000	+	.	gene_id "MSTRG.78436"; transcript_id "MSTRG.78436.303"; exon_number "3";
chr17	StringTie	exon	61465819	61465938	1000	+	.	gene_id "MSTRG.78436"; transcript_id "MSTRG.78436.303"; exon_number "4";
chr17	StringTie	exon	61467510	61467657	1000	+	.	gene_id "MSTRG.78436"; transcript_id "MSTRG.78436.303"; exon_number "5";
chr17	StringTie	exon	61478627	61478779	1000	+	.	gene_id "MSTRG.78436"; transcript_id "MSTRG.78436.303"; exon_number "6";
chr17	StringTie	exon	61479881	61479969	1000	+	.	gene_id "MSTRG.78436"; transcript_id "MSTRG.78436.303"; exon_number "7";
chr17	StringTie	exon	61480090	61480319	1000	+	.	gene_id "MSTRG.78436"; transcript_id "MSTRG.78436.303"; exon_number "8";
chr17	StringTie	exon	61482900	61485158	1000	+	.	gene_id "MSTRG.78436"; transcript_id "MSTRG.78436.303"; exon_number "9";
chr17	StringTie	transcript	61452396	61485140	1000	+	.	gene_id "MSTRG.78436"; transcript_id "MSTRG.78436.304";
chr17	StringTie	exon	61452396	61452577	1000	+	.	gene_id "MSTRG.78436"; transcript_id "MSTRG.78436.304"; exon_number "1";
chr17	StringTie	exon	61457537	61457631	1000	+	.	gene_id "MSTRG.78436"; transcript_id "MSTRG.78436.304"; exon_number "2";
chr17	StringTie	exon	61465819	61465938	1000	+	.	gene_id "MSTRG.78436"; transcript_id "MSTRG.78436.304"; exon_number "3";
chr17	StringTie	exon	61467510	61467657	1000	+	.	gene_id "MSTRG.78436"; transcript_id "MSTRG.78436.304"; exon_number "4";
chr17	StringTie	exon	61478627	61478779	1000	+	.	gene_id "MSTRG.78436"; transcript_id "MSTRG.78436.304"; exon_number "5";
chr17	StringTie	exon	61479881	61479969	1000	+	.	gene_id "MSTRG.78436"; transcript_id "MSTRG.78436.304"; exon_number "6";
chr17	StringTie	exon	61480090	61480319	1000	+	.	gene_id "MSTRG.78436"; transcript_id "MSTRG.78436.304"; exon_number "7";
chr17	StringTie	exon	61482900	61485140	1000	+	.	gene_id "MSTRG.78436"; transcript_id "MSTRG.78436.304"; exon_number "8";
chr17	StringTie	transcript	61452404	61485115	1000	+	.	gene_id "MSTRG.78436"; transcript_id "MSTRG.78436.305";
chr17	StringTie	exon	61452404	61452457	1000	+	.	gene_id "MSTRG.78436"; transcript_id "MSTRG.78436.305"; exon_number "1";
chr17	StringTie	exon	61456624	61456676	1000	+	.	gene_id "MSTRG.78436"; transcript_id "MSTRG.78436.305"; exon_number "2";
chr17	StringTie	exon	61457537	61457631	1000	+	.	gene_id "MSTRG.78436"; transcript_id "MSTRG.78436.305"; exon_number "3";
chr17	StringTie	exon	61465819	61465938	1000	+	.	gene_id "MSTRG.78436"; transcript_id "MSTRG.78436.305"; exon_number "4";
chr17	StringTie	exon	61467510	61467657	1000	+	.	gene_id "MSTRG.78436"; transcript_id "MSTRG.78436.305"; exon_number "5";
chr17	StringTie	exon	61478627	61478779	1000	+	.	gene_id "MSTRG.78436"; transcript_id "MSTRG.78436.305"; exon_number "6";
chr17	StringTie	exon	61479881	61479969	1000	+	.	gene_id "MSTRG.78436"; transcript_id "MSTRG.78436.305"; exon_number "7";
chr17	StringTie	exon	61480095	61480319	1000	+	.	gene_id "MSTRG.78436"; transcript_id "MSTRG.78436.305"; exon_number "8";
chr17	StringTie	exon	61482897	61485115	1000	+	.	gene_id "MSTRG.78436"; transcript_id "MSTRG.78436.305"; exon_number "9";
chr17	StringTie	transcript	61452404	61485360	1000	+	.	gene_id "MSTRG.78436"; transcript_id "MSTRG.78436.306";
chr17	StringTie	exon	61452404	61452457	1000	+	.	gene_id "MSTRG.78436"; transcript_id "MSTRG.78436.306"; exon_number "1";
chr17	StringTie	exon	61456624	61456676	1000	+	.	gene_id "MSTRG.78436"; transcript_id "MSTRG.78436.306"; exon_number "2";
chr17	StringTie	exon	61457537	61457631	1000	+	.	gene_id "MSTRG.78436"; transcript_id "MSTRG.78436.306"; exon_number "3";
chr17	StringTie	exon	61465819	61465938	1000	+	.	gene_id "MSTRG.78436"; transcript_id "MSTRG.78436.306"; exon_number "4";
chr17	StringTie	exon	61467510	61467657	1000	+	.	gene_id "MSTRG.78436"; transcript_id "MSTRG.78436.306"; exon_number "5";
chr17	StringTie	exon	61478627	61479969	1000	+	.	gene_id "MSTRG.78436"; transcript_id "MSTRG.78436.306"; exon_number "6";
chr17	StringTie	exon	61480090	61485360	1000	+	.	gene_id "MSTRG.78436"; transcript_id "MSTRG.78436.306"; exon_number "7";
chr17	StringTie	transcript	61452404	61485110	1000	+	.	gene_id "MSTRG.78436"; transcript_id "MSTRG.78436.307";
chr17	StringTie	exon	61452404	61452457	1000	+	.	gene_id "MSTRG.78436"; transcript_id "MSTRG.78436.307"; exon_number "1";
chr17	StringTie	exon	61456624	61456676	1000	+	.	gene_id "MSTRG.78436"; transcript_id "MSTRG.78436.307"; exon_number "2";
chr17	StringTie	exon	61457537	61457631	1000	+	.	gene_id "MSTRG.78436"; transcript_id "MSTRG.78436.307"; exon_number "3";
chr17	StringTie	exon	61465819	61465938	1000	+	.	gene_id "MSTRG.78436"; transcript_id "MSTRG.78436.307"; exon_number "4";
chr17	StringTie	exon	61467510	61467657	1000	+	.	gene_id "MSTRG.78436"; transcript_id "MSTRG.78436.307"; exon_number "5";
chr17	StringTie	exon	61478627	61478779	1000	+	.	gene_id "MSTRG.78436"; transcript_id "MSTRG.78436.307"; exon_number "6";
chr17	StringTie	exon	61479881	61479969	1000	+	.	gene_id "MSTRG.78436"; transcript_id "MSTRG.78436.307"; exon_number "7";
chr17	StringTie	exon	61480090	61485110	1000	+	.	gene_id "MSTRG.78436"; transcript_id "MSTRG.78436.307"; exon_number "8";
chr17	StringTie	transcript	61452654	61485136	1000	+	.	gene_id "MSTRG.78436"; transcript_id "MSTRG.78436.310";
chr17	StringTie	exon	61452654	61455315	1000	+	.	gene_id "MSTRG.78436"; transcript_id "MSTRG.78436.310"; exon_number "1";
chr17	StringTie	exon	61456488	61456676	1000	+	.	gene_id "MSTRG.78436"; transcript_id "MSTRG.78436.310"; exon_number "2";
chr17	StringTie	exon	61457537	61457631	1000	+	.	gene_id "MSTRG.78436"; transcript_id "MSTRG.78436.310"; exon_number "3";
chr17	StringTie	exon	61465819	61465938	1000	+	.	gene_id "MSTRG.78436"; transcript_id "MSTRG.78436.310"; exon_number "4";
chr17	StringTie	exon	61467510	61467657	1000	+	.	gene_id "MSTRG.78436"; transcript_id "MSTRG.78436.310"; exon_number "5";
chr17	StringTie	exon	61478627	61478779	1000	+	.	gene_id "MSTRG.78436"; transcript_id "MSTRG.78436.310"; exon_number "6";
chr17	StringTie	exon	61479881	61479969	1000	+	.	gene_id "MSTRG.78436"; transcript_id "MSTRG.78436.310"; exon_number "7";
chr17	StringTie	exon	61480090	61480319	1000	+	.	gene_id "MSTRG.78436"; transcript_id "MSTRG.78436.310"; exon_number "8";
chr17	StringTie	exon	61482897	61485136	1000	+	.	gene_id "MSTRG.78436"; transcript_id "MSTRG.78436.310"; exon_number "9";
chr17	StringTie	transcript	61452964	61485110	1000	+	.	gene_id "MSTRG.78436"; transcript_id "MSTRG.78436.311";
chr17	StringTie	exon	61452964	61452987	1000	+	.	gene_id "MSTRG.78436"; transcript_id "MSTRG.78436.311"; exon_number "1";
chr17	StringTie	exon	61456488	61456676	1000	+	.	gene_id "MSTRG.78436"; transcript_id "MSTRG.78436.311"; exon_number "2";
chr17	StringTie	exon	61457537	61457631	1000	+	.	gene_id "MSTRG.78436"; transcript_id "MSTRG.78436.311"; exon_number "3";
chr17	StringTie	exon	61465819	61465938	1000	+	.	gene_id "MSTRG.78436"; transcript_id "MSTRG.78436.311"; exon_number "4";
chr17	StringTie	exon	61467510	61467657	1000	+	.	gene_id "MSTRG.78436"; transcript_id "MSTRG.78436.311"; exon_number "5";
chr17	StringTie	exon	61478627	61478779	1000	+	.	gene_id "MSTRG.78436"; transcript_id "MSTRG.78436.311"; exon_number "6";
chr17	StringTie	exon	61479881	61479969	1000	+	.	gene_id "MSTRG.78436"; transcript_id "MSTRG.78436.311"; exon_number "7";
chr17	StringTie	exon	61480090	61480319	1000	+	.	gene_id "MSTRG.78436"; transcript_id "MSTRG.78436.311"; exon_number "8";
chr17	StringTie	exon	61482897	61485110	1000	+	.	gene_id "MSTRG.78436"; transcript_id "MSTRG.78436.311"; exon_number "9";
chr17	StringTie	transcript	61452969	61485092	1000	+	.	gene_id "MSTRG.78436"; transcript_id "MSTRG.78436.312";
chr17	StringTie	exon	61452969	61452987	1000	+	.	gene_id "MSTRG.78436"; transcript_id "MSTRG.78436.312"; exon_number "1";
chr17	StringTie	exon	61456488	61456676	1000	+	.	gene_id "MSTRG.78436"; transcript_id "MSTRG.78436.312"; exon_number "2";
chr17	StringTie	exon	61457480	61457631	1000	+	.	gene_id "MSTRG.78436"; transcript_id "MSTRG.78436.312"; exon_number "3";
chr17	StringTie	exon	61465819	61465938	1000	+	.	gene_id "MSTRG.78436"; transcript_id "MSTRG.78436.312"; exon_number "4";
chr17	StringTie	exon	61467510	61467657	1000	+	.	gene_id "MSTRG.78436"; transcript_id "MSTRG.78436.312"; exon_number "5";
chr17	StringTie	exon	61478627	61478779	1000	+	.	gene_id "MSTRG.78436"; transcript_id "MSTRG.78436.312"; exon_number "6";
chr17	StringTie	exon	61479881	61479969	1000	+	.	gene_id "MSTRG.78436"; transcript_id "MSTRG.78436.312"; exon_number "7";
chr17	StringTie	exon	61480090	61480319	1000	+	.	gene_id "MSTRG.78436"; transcript_id "MSTRG.78436.312"; exon_number "8";
chr17	StringTie	exon	61482897	61485092	1000	+	.	gene_id "MSTRG.78436"; transcript_id "MSTRG.78436.312"; exon_number "9";
chr17	StringTie	transcript	61453017	61485225	1000	+	.	gene_id "MSTRG.78436"; transcript_id "MSTRG.78436.313";
chr17	StringTie	exon	61453017	61455315	1000	+	.	gene_id "MSTRG.78436"; transcript_id "MSTRG.78436.313"; exon_number "1";
chr17	StringTie	exon	61456488	61456676	1000	+	.	gene_id "MSTRG.78436"; transcript_id "MSTRG.78436.313"; exon_number "2";
chr17	StringTie	exon	61457537	61457631	1000	+	.	gene_id "MSTRG.78436"; transcript_id "MSTRG.78436.313"; exon_number "3";
chr17	StringTie	exon	61465819	61465938	1000	+	.	gene_id "MSTRG.78436"; transcript_id "MSTRG.78436.313"; exon_number "4";
chr17	StringTie	exon	61467510	61467657	1000	+	.	gene_id "MSTRG.78436"; transcript_id "MSTRG.78436.313"; exon_number "5";
chr17	StringTie	exon	61478627	61478779	1000	+	.	gene_id "MSTRG.78436"; transcript_id "MSTRG.78436.313"; exon_number "6";
chr17	StringTie	exon	61479881	61479969	1000	+	.	gene_id "MSTRG.78436"; transcript_id "MSTRG.78436.313"; exon_number "7";
chr17	StringTie	exon	61480090	61480319	1000	+	.	gene_id "MSTRG.78436"; transcript_id "MSTRG.78436.313"; exon_number "8";
chr17	StringTie	exon	61482900	61485225	1000	+	.	gene_id "MSTRG.78436"; transcript_id "MSTRG.78436.313"; exon_number "9";
chr17	StringTie	transcript	61453239	61485110	1000	+	.	gene_id "MSTRG.78436"; transcript_id "MSTRG.78436.314";
chr17	StringTie	exon	61453239	61456676	1000	+	.	gene_id "MSTRG.78436"; transcript_id "MSTRG.78436.314"; exon_number "1";
chr17	StringTie	exon	61457537	61458306	1000	+	.	gene_id "MSTRG.78436"; transcript_id "MSTRG.78436.314"; exon_number "2";
chr17	StringTie	exon	61465819	61465938	1000	+	.	gene_id "MSTRG.78436"; transcript_id "MSTRG.78436.314"; exon_number "3";
chr17	StringTie	exon	61467510	61467657	1000	+	.	gene_id "MSTRG.78436"; transcript_id "MSTRG.78436.314"; exon_number "4";
chr17	StringTie	exon	61478627	61478779	1000	+	.	gene_id "MSTRG.78436"; transcript_id "MSTRG.78436.314"; exon_number "5";
chr17	StringTie	exon	61479881	61479969	1000	+	.	gene_id "MSTRG.78436"; transcript_id "MSTRG.78436.314"; exon_number "6";
chr17	StringTie	exon	61480090	61480319	1000	+	.	gene_id "MSTRG.78436"; transcript_id "MSTRG.78436.314"; exon_number "7";
chr17	StringTie	exon	61482897	61485110	1000	+	.	gene_id "MSTRG.78436"; transcript_id "MSTRG.78436.314"; exon_number "8";
chr17	StringTie	transcript	61453243	61485156	1000	+	.	gene_id "MSTRG.78436"; transcript_id "MSTRG.78436.315";
chr17	StringTie	exon	61453243	61455735	1000	+	.	gene_id "MSTRG.78436"; transcript_id "MSTRG.78436.315"; exon_number "1";
chr17	StringTie	exon	61456488	61456676	1000	+	.	gene_id "MSTRG.78436"; transcript_id "MSTRG.78436.315"; exon_number "2";
chr17	StringTie	exon	61457537	61457631	1000	+	.	gene_id "MSTRG.78436"; transcript_id "MSTRG.78436.315"; exon_number "3";
chr17	StringTie	exon	61465819	61465938	1000	+	.	gene_id "MSTRG.78436"; transcript_id "MSTRG.78436.315"; exon_number "4";
chr17	StringTie	exon	61467510	61467657	1000	+	.	gene_id "MSTRG.78436"; transcript_id "MSTRG.78436.315"; exon_number "5";
chr17	StringTie	exon	61478627	61478779	1000	+	.	gene_id "MSTRG.78436"; transcript_id "MSTRG.78436.315"; exon_number "6";
chr17	StringTie	exon	61479881	61479969	1000	+	.	gene_id "MSTRG.78436"; transcript_id "MSTRG.78436.315"; exon_number "7";
chr17	StringTie	exon	61480090	61480319	1000	+	.	gene_id "MSTRG.78436"; transcript_id "MSTRG.78436.315"; exon_number "8";
chr17	StringTie	exon	61482900	61485156	1000	+	.	gene_id "MSTRG.78436"; transcript_id "MSTRG.78436.315"; exon_number "9";
chr17	StringTie	transcript	61454345	61485065	1000	+	.	gene_id "MSTRG.78436"; transcript_id "MSTRG.78436.316";
chr17	StringTie	exon	61454345	61454492	1000	+	.	gene_id "MSTRG.78436"; transcript_id "MSTRG.78436.316"; exon_number "1";
chr17	StringTie	exon	61456488	61456676	1000	+	.	gene_id "MSTRG.78436"; transcript_id "MSTRG.78436.316"; exon_number "2";
chr17	StringTie	exon	61457537	61457631	1000	+	.	gene_id "MSTRG.78436"; transcript_id "MSTRG.78436.316"; exon_number "3";
chr17	StringTie	exon	61465819	61465938	1000	+	.	gene_id "MSTRG.78436"; transcript_id "MSTRG.78436.316"; exon_number "4";
chr17	StringTie	exon	61467510	61467657	1000	+	.	gene_id "MSTRG.78436"; transcript_id "MSTRG.78436.316"; exon_number "5";
chr17	StringTie	exon	61478627	61478779	1000	+	.	gene_id "MSTRG.78436"; transcript_id "MSTRG.78436.316"; exon_number "6";
chr17	StringTie	exon	61479881	61479969	1000	+	.	gene_id "MSTRG.78436"; transcript_id "MSTRG.78436.316"; exon_number "7";
chr17	StringTie	exon	61480090	61480319	1000	+	.	gene_id "MSTRG.78436"; transcript_id "MSTRG.78436.316"; exon_number "8";
chr17	StringTie	exon	61482900	61485065	1000	+	.	gene_id "MSTRG.78436"; transcript_id "MSTRG.78436.316"; exon_number "9";
chr17	StringTie	transcript	61455021	61485104	1000	+	.	gene_id "MSTRG.78436"; transcript_id "MSTRG.78436.317";
chr17	StringTie	exon	61455021	61455315	1000	+	.	gene_id "MSTRG.78436"; transcript_id "MSTRG.78436.317"; exon_number "1";
chr17	StringTie	exon	61456488	61456676	1000	+	.	gene_id "MSTRG.78436"; transcript_id "MSTRG.78436.317"; exon_number "2";
chr17	StringTie	exon	61457537	61457631	1000	+	.	gene_id "MSTRG.78436"; transcript_id "MSTRG.78436.317"; exon_number "3";
chr17	StringTie	exon	61465819	61465938	1000	+	.	gene_id "MSTRG.78436"; transcript_id "MSTRG.78436.317"; exon_number "4";
chr17	StringTie	exon	61467510	61467657	1000	+	.	gene_id "MSTRG.78436"; transcript_id "MSTRG.78436.317"; exon_number "5";
chr17	StringTie	exon	61478627	61478779	1000	+	.	gene_id "MSTRG.78436"; transcript_id "MSTRG.78436.317"; exon_number "6";
chr17	StringTie	exon	61479881	61479969	1000	+	.	gene_id "MSTRG.78436"; transcript_id "MSTRG.78436.317"; exon_number "7";
chr17	StringTie	exon	61480148	61480319	1000	+	.	gene_id "MSTRG.78436"; transcript_id "MSTRG.78436.317"; exon_number "8";
chr17	StringTie	exon	61482897	61485104	1000	+	.	gene_id "MSTRG.78436"; transcript_id "MSTRG.78436.317"; exon_number "9";
chr17	StringTie	transcript	61455037	61485095	1000	+	.	gene_id "MSTRG.78436"; transcript_id "MSTRG.78436.318";
chr17	StringTie	exon	61455037	61455315	1000	+	.	gene_id "MSTRG.78436"; transcript_id "MSTRG.78436.318"; exon_number "1";
chr17	StringTie	exon	61456488	61456676	1000	+	.	gene_id "MSTRG.78436"; transcript_id "MSTRG.78436.318"; exon_number "2";
chr17	StringTie	exon	61457537	61457631	1000	+	.	gene_id "MSTRG.78436"; transcript_id "MSTRG.78436.318"; exon_number "3";
chr17	StringTie	exon	61465819	61465938	1000	+	.	gene_id "MSTRG.78436"; transcript_id "MSTRG.78436.318"; exon_number "4";
chr17	StringTie	exon	61467510	61467657	1000	+	.	gene_id "MSTRG.78436"; transcript_id "MSTRG.78436.318"; exon_number "5";
chr17	StringTie	exon	61478627	61478779	1000	+	.	gene_id "MSTRG.78436"; transcript_id "MSTRG.78436.318"; exon_number "6";
chr17	StringTie	exon	61479881	61479969	1000	+	.	gene_id "MSTRG.78436"; transcript_id "MSTRG.78436.318"; exon_number "7";
chr17	StringTie	exon	61480095	61480319	1000	+	.	gene_id "MSTRG.78436"; transcript_id "MSTRG.78436.318"; exon_number "8";
chr17	StringTie	exon	61482897	61485095	1000	+	.	gene_id "MSTRG.78436"; transcript_id "MSTRG.78436.318"; exon_number "9";
chr17	StringTie	transcript	61455202	61485136	1000	+	.	gene_id "MSTRG.78436"; transcript_id "MSTRG.78436.319";
chr17	StringTie	exon	61455202	61455391	1000	+	.	gene_id "MSTRG.78436"; transcript_id "MSTRG.78436.319"; exon_number "1";
chr17	StringTie	exon	61456488	61456676	1000	+	.	gene_id "MSTRG.78436"; transcript_id "MSTRG.78436.319"; exon_number "2";
chr17	StringTie	exon	61457537	61457631	1000	+	.	gene_id "MSTRG.78436"; transcript_id "MSTRG.78436.319"; exon_number "3";
chr17	StringTie	exon	61465819	61465938	1000	+	.	gene_id "MSTRG.78436"; transcript_id "MSTRG.78436.319"; exon_number "4";
chr17	StringTie	exon	61467510	61467657	1000	+	.	gene_id "MSTRG.78436"; transcript_id "MSTRG.78436.319"; exon_number "5";
chr17	StringTie	exon	61478627	61478779	1000	+	.	gene_id "MSTRG.78436"; transcript_id "MSTRG.78436.319"; exon_number "6";
chr17	StringTie	exon	61479881	61479969	1000	+	.	gene_id "MSTRG.78436"; transcript_id "MSTRG.78436.319"; exon_number "7";
chr17	StringTie	exon	61480095	61480319	1000	+	.	gene_id "MSTRG.78436"; transcript_id "MSTRG.78436.319"; exon_number "8";
chr17	StringTie	exon	61482900	61485136	1000	+	.	gene_id "MSTRG.78436"; transcript_id "MSTRG.78436.319"; exon_number "9";
chr17	StringTie	transcript	60799588	60950754	1000	+	.	gene_id "MSTRG.78436"; transcript_id "MSTRG.78436.32";
chr17	StringTie	exon	60799588	60800312	1000	+	.	gene_id "MSTRG.78436"; transcript_id "MSTRG.78436.32"; exon_number "1";
chr17	StringTie	exon	60808004	60808076	1000	+	.	gene_id "MSTRG.78436"; transcript_id "MSTRG.78436.32"; exon_number "2";
chr17	StringTie	exon	60868576	60868683	1000	+	.	gene_id "MSTRG.78436"; transcript_id "MSTRG.78436.32"; exon_number "3";
chr17	StringTie	exon	60874662	60874738	1000	+	.	gene_id "MSTRG.78436"; transcript_id "MSTRG.78436.32"; exon_number "4";
chr17	StringTie	exon	60889695	60889771	1000	+	.	gene_id "MSTRG.78436"; transcript_id "MSTRG.78436.32"; exon_number "5";
chr17	StringTie	exon	60902620	60902703	1000	+	.	gene_id "MSTRG.78436"; transcript_id "MSTRG.78436.32"; exon_number "6";
chr17	StringTie	exon	60910532	60910702	1000	+	.	gene_id "MSTRG.78436"; transcript_id "MSTRG.78436.32"; exon_number "7";
chr17	StringTie	exon	60924407	60924500	1000	+	.	gene_id "MSTRG.78436"; transcript_id "MSTRG.78436.32"; exon_number "8";
chr17	StringTie	exon	60947219	60947352	1000	+	.	gene_id "MSTRG.78436"; transcript_id "MSTRG.78436.32"; exon_number "9";
chr17	StringTie	exon	60950661	60950754	1000	+	.	gene_id "MSTRG.78436"; transcript_id "MSTRG.78436.32"; exon_number "10";
chr17	StringTie	transcript	61455212	61485110	1000	+	.	gene_id "MSTRG.78436"; transcript_id "MSTRG.78436.320";
chr17	StringTie	exon	61455212	61455391	1000	+	.	gene_id "MSTRG.78436"; transcript_id "MSTRG.78436.320"; exon_number "1";
chr17	StringTie	exon	61456488	61456676	1000	+	.	gene_id "MSTRG.78436"; transcript_id "MSTRG.78436.320"; exon_number "2";
chr17	StringTie	exon	61457537	61457631	1000	+	.	gene_id "MSTRG.78436"; transcript_id "MSTRG.78436.320"; exon_number "3";
chr17	StringTie	exon	61465819	61465840	1000	+	.	gene_id "MSTRG.78436"; transcript_id "MSTRG.78436.320"; exon_number "4";
chr17	StringTie	exon	61467581	61467657	1000	+	.	gene_id "MSTRG.78436"; transcript_id "MSTRG.78436.320"; exon_number "5";
chr17	StringTie	exon	61478627	61478779	1000	+	.	gene_id "MSTRG.78436"; transcript_id "MSTRG.78436.320"; exon_number "6";
chr17	StringTie	exon	61479881	61479969	1000	+	.	gene_id "MSTRG.78436"; transcript_id "MSTRG.78436.320"; exon_number "7";
chr17	StringTie	exon	61480090	61480319	1000	+	.	gene_id "MSTRG.78436"; transcript_id "MSTRG.78436.320"; exon_number "8";
chr17	StringTie	exon	61482900	61485110	1000	+	.	gene_id "MSTRG.78436"; transcript_id "MSTRG.78436.320"; exon_number "9";
chr17	StringTie	transcript	61455220	61485110	1000	+	.	gene_id "MSTRG.78436"; transcript_id "MSTRG.78436.321";
chr17	StringTie	exon	61455220	61455315	1000	+	.	gene_id "MSTRG.78436"; transcript_id "MSTRG.78436.321"; exon_number "1";
chr17	StringTie	exon	61456488	61456676	1000	+	.	gene_id "MSTRG.78436"; transcript_id "MSTRG.78436.321"; exon_number "2";
chr17	StringTie	exon	61457537	61457631	1000	+	.	gene_id "MSTRG.78436"; transcript_id "MSTRG.78436.321"; exon_number "3";
chr17	StringTie	exon	61465822	61465938	1000	+	.	gene_id "MSTRG.78436"; transcript_id "MSTRG.78436.321"; exon_number "4";
chr17	StringTie	exon	61467510	61467657	1000	+	.	gene_id "MSTRG.78436"; transcript_id "MSTRG.78436.321"; exon_number "5";
chr17	StringTie	exon	61478627	61478779	1000	+	.	gene_id "MSTRG.78436"; transcript_id "MSTRG.78436.321"; exon_number "6";
chr17	StringTie	exon	61479881	61479969	1000	+	.	gene_id "MSTRG.78436"; transcript_id "MSTRG.78436.321"; exon_number "7";
chr17	StringTie	exon	61480090	61480319	1000	+	.	gene_id "MSTRG.78436"; transcript_id "MSTRG.78436.321"; exon_number "8";
chr17	StringTie	exon	61482900	61485110	1000	+	.	gene_id "MSTRG.78436"; transcript_id "MSTRG.78436.321"; exon_number "9";
chr17	StringTie	transcript	61457158	61485042	1000	+	.	gene_id "MSTRG.78436"; transcript_id "MSTRG.78436.323";
chr17	StringTie	exon	61457158	61457188	1000	+	.	gene_id "MSTRG.78436"; transcript_id "MSTRG.78436.323"; exon_number "1";
chr17	StringTie	exon	61457537	61457631	1000	+	.	gene_id "MSTRG.78436"; transcript_id "MSTRG.78436.323"; exon_number "2";
chr17	StringTie	exon	61465819	61465938	1000	+	.	gene_id "MSTRG.78436"; transcript_id "MSTRG.78436.323"; exon_number "3";
chr17	StringTie	exon	61467510	61467657	1000	+	.	gene_id "MSTRG.78436"; transcript_id "MSTRG.78436.323"; exon_number "4";
chr17	StringTie	exon	61478627	61478779	1000	+	.	gene_id "MSTRG.78436"; transcript_id "MSTRG.78436.323"; exon_number "5";
chr17	StringTie	exon	61479881	61479969	1000	+	.	gene_id "MSTRG.78436"; transcript_id "MSTRG.78436.323"; exon_number "6";
chr17	StringTie	exon	61480090	61480319	1000	+	.	gene_id "MSTRG.78436"; transcript_id "MSTRG.78436.323"; exon_number "7";
chr17	StringTie	exon	61482900	61485042	1000	+	.	gene_id "MSTRG.78436"; transcript_id "MSTRG.78436.323"; exon_number "8";
chr17	StringTie	transcript	61457422	61485093	1000	+	.	gene_id "MSTRG.78436"; transcript_id "MSTRG.78436.324";
chr17	StringTie	exon	61457422	61457627	1000	+	.	gene_id "MSTRG.78436"; transcript_id "MSTRG.78436.324"; exon_number "1";
chr17	StringTie	exon	61465819	61465938	1000	+	.	gene_id "MSTRG.78436"; transcript_id "MSTRG.78436.324"; exon_number "2";
chr17	StringTie	exon	61467510	61467657	1000	+	.	gene_id "MSTRG.78436"; transcript_id "MSTRG.78436.324"; exon_number "3";
chr17	StringTie	exon	61478627	61478779	1000	+	.	gene_id "MSTRG.78436"; transcript_id "MSTRG.78436.324"; exon_number "4";
chr17	StringTie	exon	61479881	61479969	1000	+	.	gene_id "MSTRG.78436"; transcript_id "MSTRG.78436.324"; exon_number "5";
chr17	StringTie	exon	61480090	61480319	1000	+	.	gene_id "MSTRG.78436"; transcript_id "MSTRG.78436.324"; exon_number "6";
chr17	StringTie	exon	61482900	61485093	1000	+	.	gene_id "MSTRG.78436"; transcript_id "MSTRG.78436.324"; exon_number "7";
chr17	StringTie	transcript	61463897	61485174	1000	+	.	gene_id "MSTRG.78436"; transcript_id "MSTRG.78436.325";
chr17	StringTie	exon	61463897	61464411	1000	+	.	gene_id "MSTRG.78436"; transcript_id "MSTRG.78436.325"; exon_number "1";
chr17	StringTie	exon	61465819	61465938	1000	+	.	gene_id "MSTRG.78436"; transcript_id "MSTRG.78436.325"; exon_number "2";
chr17	StringTie	exon	61467510	61467657	1000	+	.	gene_id "MSTRG.78436"; transcript_id "MSTRG.78436.325"; exon_number "3";
chr17	StringTie	exon	61478627	61478779	1000	+	.	gene_id "MSTRG.78436"; transcript_id "MSTRG.78436.325"; exon_number "4";
chr17	StringTie	exon	61479881	61479969	1000	+	.	gene_id "MSTRG.78436"; transcript_id "MSTRG.78436.325"; exon_number "5";
chr17	StringTie	exon	61480090	61480319	1000	+	.	gene_id "MSTRG.78436"; transcript_id "MSTRG.78436.325"; exon_number "6";
chr17	StringTie	exon	61482900	61485174	1000	+	.	gene_id "MSTRG.78436"; transcript_id "MSTRG.78436.325"; exon_number "7";
chr17	StringTie	transcript	61463897	61485187	1000	+	.	gene_id "MSTRG.78436"; transcript_id "MSTRG.78436.326";
chr17	StringTie	exon	61463897	61464411	1000	+	.	gene_id "MSTRG.78436"; transcript_id "MSTRG.78436.326"; exon_number "1";
chr17	StringTie	exon	61465819	61465938	1000	+	.	gene_id "MSTRG.78436"; transcript_id "MSTRG.78436.326"; exon_number "2";
chr17	StringTie	exon	61467510	61467657	1000	+	.	gene_id "MSTRG.78436"; transcript_id "MSTRG.78436.326"; exon_number "3";
chr17	StringTie	exon	61478627	61478779	1000	+	.	gene_id "MSTRG.78436"; transcript_id "MSTRG.78436.326"; exon_number "4";
chr17	StringTie	exon	61479881	61479969	1000	+	.	gene_id "MSTRG.78436"; transcript_id "MSTRG.78436.326"; exon_number "5";
chr17	StringTie	exon	61480090	61480319	1000	+	.	gene_id "MSTRG.78436"; transcript_id "MSTRG.78436.326"; exon_number "6";
chr17	StringTie	exon	61482897	61485187	1000	+	.	gene_id "MSTRG.78436"; transcript_id "MSTRG.78436.326"; exon_number "7";
chr17	StringTie	transcript	61463897	61485116	1000	+	.	gene_id "MSTRG.78436"; transcript_id "MSTRG.78436.327";
chr17	StringTie	exon	61463897	61464411	1000	+	.	gene_id "MSTRG.78436"; transcript_id "MSTRG.78436.327"; exon_number "1";
chr17	StringTie	exon	61465819	61465938	1000	+	.	gene_id "MSTRG.78436"; transcript_id "MSTRG.78436.327"; exon_number "2";
chr17	StringTie	exon	61466880	61467657	1000	+	.	gene_id "MSTRG.78436"; transcript_id "MSTRG.78436.327"; exon_number "3";
chr17	StringTie	exon	61478627	61478779	1000	+	.	gene_id "MSTRG.78436"; transcript_id "MSTRG.78436.327"; exon_number "4";
chr17	StringTie	exon	61479881	61479969	1000	+	.	gene_id "MSTRG.78436"; transcript_id "MSTRG.78436.327"; exon_number "5";
chr17	StringTie	exon	61480090	61480319	1000	+	.	gene_id "MSTRG.78436"; transcript_id "MSTRG.78436.327"; exon_number "6";
chr17	StringTie	exon	61482900	61485116	1000	+	.	gene_id "MSTRG.78436"; transcript_id "MSTRG.78436.327"; exon_number "7";
chr17	StringTie	transcript	61464189	61485110	1000	+	.	gene_id "MSTRG.78436"; transcript_id "MSTRG.78436.328";
chr17	StringTie	exon	61464189	61464411	1000	+	.	gene_id "MSTRG.78436"; transcript_id "MSTRG.78436.328"; exon_number "1";
chr17	StringTie	exon	61465819	61465938	1000	+	.	gene_id "MSTRG.78436"; transcript_id "MSTRG.78436.328"; exon_number "2";
chr17	StringTie	exon	61467510	61467657	1000	+	.	gene_id "MSTRG.78436"; transcript_id "MSTRG.78436.328"; exon_number "3";
chr17	StringTie	exon	61478627	61478779	1000	+	.	gene_id "MSTRG.78436"; transcript_id "MSTRG.78436.328"; exon_number "4";
chr17	StringTie	exon	61479881	61479969	1000	+	.	gene_id "MSTRG.78436"; transcript_id "MSTRG.78436.328"; exon_number "5";
chr17	StringTie	exon	61480095	61480319	1000	+	.	gene_id "MSTRG.78436"; transcript_id "MSTRG.78436.328"; exon_number "6";
chr17	StringTie	exon	61482900	61485110	1000	+	.	gene_id "MSTRG.78436"; transcript_id "MSTRG.78436.328"; exon_number "7";
chr17	StringTie	transcript	60803868	60808100	1000	+	.	gene_id "MSTRG.78436"; transcript_id "MSTRG.78436.33";
chr17	StringTie	exon	60803868	60804509	1000	+	.	gene_id "MSTRG.78436"; transcript_id "MSTRG.78436.33"; exon_number "1";
chr17	StringTie	exon	60808004	60808100	1000	+	.	gene_id "MSTRG.78436"; transcript_id "MSTRG.78436.33"; exon_number "2";
chr17	StringTie	transcript	61465660	61485110	1000	+	.	gene_id "MSTRG.78436"; transcript_id "MSTRG.78436.330";
chr17	StringTie	exon	61465660	61466128	1000	+	.	gene_id "MSTRG.78436"; transcript_id "MSTRG.78436.330"; exon_number "1";
chr17	StringTie	exon	61467510	61467657	1000	+	.	gene_id "MSTRG.78436"; transcript_id "MSTRG.78436.330"; exon_number "2";
chr17	StringTie	exon	61478627	61478779	1000	+	.	gene_id "MSTRG.78436"; transcript_id "MSTRG.78436.330"; exon_number "3";
chr17	StringTie	exon	61479881	61479969	1000	+	.	gene_id "MSTRG.78436"; transcript_id "MSTRG.78436.330"; exon_number "4";
chr17	StringTie	exon	61480090	61480319	1000	+	.	gene_id "MSTRG.78436"; transcript_id "MSTRG.78436.330"; exon_number "5";
chr17	StringTie	exon	61482900	61485110	1000	+	.	gene_id "MSTRG.78436"; transcript_id "MSTRG.78436.330"; exon_number "6";
chr17	StringTie	transcript	61466034	61485110	1000	+	.	gene_id "MSTRG.78436"; transcript_id "MSTRG.78436.332";
chr17	StringTie	exon	61466034	61466128	1000	+	.	gene_id "MSTRG.78436"; transcript_id "MSTRG.78436.332"; exon_number "1";
chr17	StringTie	exon	61467510	61467657	1000	+	.	gene_id "MSTRG.78436"; transcript_id "MSTRG.78436.332"; exon_number "2";
chr17	StringTie	exon	61478627	61478779	1000	+	.	gene_id "MSTRG.78436"; transcript_id "MSTRG.78436.332"; exon_number "3";
chr17	StringTie	exon	61479881	61479969	1000	+	.	gene_id "MSTRG.78436"; transcript_id "MSTRG.78436.332"; exon_number "4";
chr17	StringTie	exon	61480090	61480319	1000	+	.	gene_id "MSTRG.78436"; transcript_id "MSTRG.78436.332"; exon_number "5";
chr17	StringTie	exon	61482897	61485110	1000	+	.	gene_id "MSTRG.78436"; transcript_id "MSTRG.78436.332"; exon_number "6";
chr17	StringTie	transcript	61468478	61478835	1000	+	.	gene_id "MSTRG.78436"; transcript_id "MSTRG.78436.333";
chr17	StringTie	exon	61468478	61468520	1000	+	.	gene_id "MSTRG.78436"; transcript_id "MSTRG.78436.333"; exon_number "1";
chr17	StringTie	exon	61478627	61478835	1000	+	.	gene_id "MSTRG.78436"; transcript_id "MSTRG.78436.333"; exon_number "2";
chr17	StringTie	transcript	61476069	61485034	1000	+	.	gene_id "MSTRG.78436"; transcript_id "MSTRG.78436.334";
chr17	StringTie	exon	61476069	61476119	1000	+	.	gene_id "MSTRG.78436"; transcript_id "MSTRG.78436.334"; exon_number "1";
chr17	StringTie	exon	61478627	61478779	1000	+	.	gene_id "MSTRG.78436"; transcript_id "MSTRG.78436.334"; exon_number "2";
chr17	StringTie	exon	61479881	61479969	1000	+	.	gene_id "MSTRG.78436"; transcript_id "MSTRG.78436.334"; exon_number "3";
chr17	StringTie	exon	61480090	61480319	1000	+	.	gene_id "MSTRG.78436"; transcript_id "MSTRG.78436.334"; exon_number "4";
chr17	StringTie	exon	61482897	61485034	1000	+	.	gene_id "MSTRG.78436"; transcript_id "MSTRG.78436.334"; exon_number "5";
chr17	StringTie	transcript	61481398	61485068	1000	+	.	gene_id "MSTRG.78436"; transcript_id "MSTRG.78436.337";
chr17	StringTie	exon	61481398	61481455	1000	+	.	gene_id "MSTRG.78436"; transcript_id "MSTRG.78436.337"; exon_number "1";
chr17	StringTie	exon	61482897	61485068	1000	+	.	gene_id "MSTRG.78436"; transcript_id "MSTRG.78436.337"; exon_number "2";
chr17	StringTie	transcript	61481885	61485083	1000	+	.	gene_id "MSTRG.78436"; transcript_id "MSTRG.78436.338";
chr17	StringTie	exon	61481885	61481909	1000	+	.	gene_id "MSTRG.78436"; transcript_id "MSTRG.78436.338"; exon_number "1";
chr17	StringTie	exon	61482897	61485083	1000	+	.	gene_id "MSTRG.78436"; transcript_id "MSTRG.78436.338"; exon_number "2";
chr17	StringTie	transcript	60845642	61087489	1000	+	.	gene_id "MSTRG.78436"; transcript_id "MSTRG.78436.34";
chr17	StringTie	exon	60845642	60845909	1000	+	.	gene_id "MSTRG.78436"; transcript_id "MSTRG.78436.34"; exon_number "1";
chr17	StringTie	exon	60868576	60868683	1000	+	.	gene_id "MSTRG.78436"; transcript_id "MSTRG.78436.34"; exon_number "2";
chr17	StringTie	exon	60874662	60874738	1000	+	.	gene_id "MSTRG.78436"; transcript_id "MSTRG.78436.34"; exon_number "3";
chr17	StringTie	exon	60889695	60889771	1000	+	.	gene_id "MSTRG.78436"; transcript_id "MSTRG.78436.34"; exon_number "4";
chr17	StringTie	exon	60902620	60902703	1000	+	.	gene_id "MSTRG.78436"; transcript_id "MSTRG.78436.34"; exon_number "5";
chr17	StringTie	exon	60910532	60910702	1000	+	.	gene_id "MSTRG.78436"; transcript_id "MSTRG.78436.34"; exon_number "6";
chr17	StringTie	exon	60924407	60924500	1000	+	.	gene_id "MSTRG.78436"; transcript_id "MSTRG.78436.34"; exon_number "7";
chr17	StringTie	exon	60947219	60947352	1000	+	.	gene_id "MSTRG.78436"; transcript_id "MSTRG.78436.34"; exon_number "8";
chr17	StringTie	exon	60980558	60980686	1000	+	.	gene_id "MSTRG.78436"; transcript_id "MSTRG.78436.34"; exon_number "9";
chr17	StringTie	exon	60989971	60990235	1000	+	.	gene_id "MSTRG.78436"; transcript_id "MSTRG.78436.34"; exon_number "10";
chr17	StringTie	exon	61015751	61015901	1000	+	.	gene_id "MSTRG.78436"; transcript_id "MSTRG.78436.34"; exon_number "11";
chr17	StringTie	exon	61034666	61034790	1000	+	.	gene_id "MSTRG.78436"; transcript_id "MSTRG.78436.34"; exon_number "12";
chr17	StringTie	exon	61037889	61038054	1000	+	.	gene_id "MSTRG.78436"; transcript_id "MSTRG.78436.34"; exon_number "13";
chr17	StringTie	exon	61040792	61040892	1000	+	.	gene_id "MSTRG.78436"; transcript_id "MSTRG.78436.34"; exon_number "14";
chr17	StringTie	exon	61057544	61057658	1000	+	.	gene_id "MSTRG.78436"; transcript_id "MSTRG.78436.34"; exon_number "15";
chr17	StringTie	exon	61058504	61058596	1000	+	.	gene_id "MSTRG.78436"; transcript_id "MSTRG.78436.34"; exon_number "16";
chr17	StringTie	exon	61074920	61075020	1000	+	.	gene_id "MSTRG.78436"; transcript_id "MSTRG.78436.34"; exon_number "17";
chr17	StringTie	exon	61078333	61078529	1000	+	.	gene_id "MSTRG.78436"; transcript_id "MSTRG.78436.34"; exon_number "18";
chr17	StringTie	exon	61084467	61084564	1000	+	.	gene_id "MSTRG.78436"; transcript_id "MSTRG.78436.34"; exon_number "19";
chr17	StringTie	exon	61086699	61087489	1000	+	.	gene_id "MSTRG.78436"; transcript_id "MSTRG.78436.34"; exon_number "20";
chr17	StringTie	transcript	60845855	60955030	1000	+	.	gene_id "MSTRG.78436"; transcript_id "MSTRG.78436.35";
chr17	StringTie	exon	60845855	60845909	1000	+	.	gene_id "MSTRG.78436"; transcript_id "MSTRG.78436.35"; exon_number "1";
chr17	StringTie	exon	60868576	60868683	1000	+	.	gene_id "MSTRG.78436"; transcript_id "MSTRG.78436.35"; exon_number "2";
chr17	StringTie	exon	60874662	60874738	1000	+	.	gene_id "MSTRG.78436"; transcript_id "MSTRG.78436.35"; exon_number "3";
chr17	StringTie	exon	60889695	60889771	1000	+	.	gene_id "MSTRG.78436"; transcript_id "MSTRG.78436.35"; exon_number "4";
chr17	StringTie	exon	60902620	60902703	1000	+	.	gene_id "MSTRG.78436"; transcript_id "MSTRG.78436.35"; exon_number "5";
chr17	StringTie	exon	60910532	60910702	1000	+	.	gene_id "MSTRG.78436"; transcript_id "MSTRG.78436.35"; exon_number "6";
chr17	StringTie	exon	60924407	60924500	1000	+	.	gene_id "MSTRG.78436"; transcript_id "MSTRG.78436.35"; exon_number "7";
chr17	StringTie	exon	60947219	60947352	1000	+	.	gene_id "MSTRG.78436"; transcript_id "MSTRG.78436.35"; exon_number "8";
chr17	StringTie	exon	60950704	60950776	1000	+	.	gene_id "MSTRG.78436"; transcript_id "MSTRG.78436.35"; exon_number "9";
chr17	StringTie	exon	60954989	60955030	1000	+	.	gene_id "MSTRG.78436"; transcript_id "MSTRG.78436.35"; exon_number "10";
chr17	StringTie	transcript	60846443	61046823	1000	+	.	gene_id "MSTRG.78436"; transcript_id "MSTRG.78436.36";
chr17	StringTie	exon	60846443	60846471	1000	+	.	gene_id "MSTRG.78436"; transcript_id "MSTRG.78436.36"; exon_number "1";
chr17	StringTie	exon	60868576	60868683	1000	+	.	gene_id "MSTRG.78436"; transcript_id "MSTRG.78436.36"; exon_number "2";
chr17	StringTie	exon	60874662	60874738	1000	+	.	gene_id "MSTRG.78436"; transcript_id "MSTRG.78436.36"; exon_number "3";
chr17	StringTie	exon	60889695	60889771	1000	+	.	gene_id "MSTRG.78436"; transcript_id "MSTRG.78436.36"; exon_number "4";
chr17	StringTie	exon	60902620	60902703	1000	+	.	gene_id "MSTRG.78436"; transcript_id "MSTRG.78436.36"; exon_number "5";
chr17	StringTie	exon	60910532	60910702	1000	+	.	gene_id "MSTRG.78436"; transcript_id "MSTRG.78436.36"; exon_number "6";
chr17	StringTie	exon	60924407	60924500	1000	+	.	gene_id "MSTRG.78436"; transcript_id "MSTRG.78436.36"; exon_number "7";
chr17	StringTie	exon	60947219	60947352	1000	+	.	gene_id "MSTRG.78436"; transcript_id "MSTRG.78436.36"; exon_number "8";
chr17	StringTie	exon	60980558	60980686	1000	+	.	gene_id "MSTRG.78436"; transcript_id "MSTRG.78436.36"; exon_number "9";
chr17	StringTie	exon	60989971	60990235	1000	+	.	gene_id "MSTRG.78436"; transcript_id "MSTRG.78436.36"; exon_number "10";
chr17	StringTie	exon	61003800	61003889	1000	+	.	gene_id "MSTRG.78436"; transcript_id "MSTRG.78436.36"; exon_number "11";
chr17	StringTie	exon	61015751	61015901	1000	+	.	gene_id "MSTRG.78436"; transcript_id "MSTRG.78436.36"; exon_number "12";
chr17	StringTie	exon	61034666	61034790	1000	+	.	gene_id "MSTRG.78436"; transcript_id "MSTRG.78436.36"; exon_number "13";
chr17	StringTie	exon	61037889	61038054	1000	+	.	gene_id "MSTRG.78436"; transcript_id "MSTRG.78436.36"; exon_number "14";
chr17	StringTie	exon	61040792	61040892	1000	+	.	gene_id "MSTRG.78436"; transcript_id "MSTRG.78436.36"; exon_number "15";
chr17	StringTie	exon	61046668	61046823	1000	+	.	gene_id "MSTRG.78436"; transcript_id "MSTRG.78436.36"; exon_number "16";
chr17	StringTie	transcript	60855068	61088607	1000	+	.	gene_id "MSTRG.78436"; transcript_id "MSTRG.78436.37";
chr17	StringTie	exon	60855068	60855960	1000	+	.	gene_id "MSTRG.78436"; transcript_id "MSTRG.78436.37"; exon_number "1";
chr17	StringTie	exon	60868576	60868683	1000	+	.	gene_id "MSTRG.78436"; transcript_id "MSTRG.78436.37"; exon_number "2";
chr17	StringTie	exon	60874662	60874738	1000	+	.	gene_id "MSTRG.78436"; transcript_id "MSTRG.78436.37"; exon_number "3";
chr17	StringTie	exon	60889695	60889771	1000	+	.	gene_id "MSTRG.78436"; transcript_id "MSTRG.78436.37"; exon_number "4";
chr17	StringTie	exon	60902620	60902703	1000	+	.	gene_id "MSTRG.78436"; transcript_id "MSTRG.78436.37"; exon_number "5";
chr17	StringTie	exon	60910532	60910702	1000	+	.	gene_id "MSTRG.78436"; transcript_id "MSTRG.78436.37"; exon_number "6";
chr17	StringTie	exon	60924407	60924500	1000	+	.	gene_id "MSTRG.78436"; transcript_id "MSTRG.78436.37"; exon_number "7";
chr17	StringTie	exon	60947219	60947352	1000	+	.	gene_id "MSTRG.78436"; transcript_id "MSTRG.78436.37"; exon_number "8";
chr17	StringTie	exon	60980558	60980686	1000	+	.	gene_id "MSTRG.78436"; transcript_id "MSTRG.78436.37"; exon_number "9";
chr17	StringTie	exon	60989971	60990235	1000	+	.	gene_id "MSTRG.78436"; transcript_id "MSTRG.78436.37"; exon_number "10";
chr17	StringTie	exon	61015751	61015901	1000	+	.	gene_id "MSTRG.78436"; transcript_id "MSTRG.78436.37"; exon_number "11";
chr17	StringTie	exon	61034666	61034790	1000	+	.	gene_id "MSTRG.78436"; transcript_id "MSTRG.78436.37"; exon_number "12";
chr17	StringTie	exon	61037889	61038054	1000	+	.	gene_id "MSTRG.78436"; transcript_id "MSTRG.78436.37"; exon_number "13";
chr17	StringTie	exon	61040792	61040892	1000	+	.	gene_id "MSTRG.78436"; transcript_id "MSTRG.78436.37"; exon_number "14";
chr17	StringTie	exon	61057544	61057658	1000	+	.	gene_id "MSTRG.78436"; transcript_id "MSTRG.78436.37"; exon_number "15";
chr17	StringTie	exon	61058504	61058596	1000	+	.	gene_id "MSTRG.78436"; transcript_id "MSTRG.78436.37"; exon_number "16";
chr17	StringTie	exon	61074920	61075020	1000	+	.	gene_id "MSTRG.78436"; transcript_id "MSTRG.78436.37"; exon_number "17";
chr17	StringTie	exon	61078333	61078529	1000	+	.	gene_id "MSTRG.78436"; transcript_id "MSTRG.78436.37"; exon_number "18";
chr17	StringTie	exon	61084467	61084564	1000	+	.	gene_id "MSTRG.78436"; transcript_id "MSTRG.78436.37"; exon_number "19";
chr17	StringTie	exon	61086699	61088607	1000	+	.	gene_id "MSTRG.78436"; transcript_id "MSTRG.78436.37"; exon_number "20";
chr17	StringTie	transcript	60855872	61087644	1000	+	.	gene_id "MSTRG.78436"; transcript_id "MSTRG.78436.38";
chr17	StringTie	exon	60855872	60855960	1000	+	.	gene_id "MSTRG.78436"; transcript_id "MSTRG.78436.38"; exon_number "1";
chr17	StringTie	exon	60868576	60868683	1000	+	.	gene_id "MSTRG.78436"; transcript_id "MSTRG.78436.38"; exon_number "2";
chr17	StringTie	exon	60874662	60874738	1000	+	.	gene_id "MSTRG.78436"; transcript_id "MSTRG.78436.38"; exon_number "3";
chr17	StringTie	exon	60889695	60889771	1000	+	.	gene_id "MSTRG.78436"; transcript_id "MSTRG.78436.38"; exon_number "4";
chr17	StringTie	exon	60902620	60902703	1000	+	.	gene_id "MSTRG.78436"; transcript_id "MSTRG.78436.38"; exon_number "5";
chr17	StringTie	exon	60910532	60910702	1000	+	.	gene_id "MSTRG.78436"; transcript_id "MSTRG.78436.38"; exon_number "6";
chr17	StringTie	exon	60924407	60924500	1000	+	.	gene_id "MSTRG.78436"; transcript_id "MSTRG.78436.38"; exon_number "7";
chr17	StringTie	exon	60947219	60947352	1000	+	.	gene_id "MSTRG.78436"; transcript_id "MSTRG.78436.38"; exon_number "8";
chr17	StringTie	exon	60980558	60980686	1000	+	.	gene_id "MSTRG.78436"; transcript_id "MSTRG.78436.38"; exon_number "9";
chr17	StringTie	exon	60989971	60990235	1000	+	.	gene_id "MSTRG.78436"; transcript_id "MSTRG.78436.38"; exon_number "10";
chr17	StringTie	exon	61003800	61003889	1000	+	.	gene_id "MSTRG.78436"; transcript_id "MSTRG.78436.38"; exon_number "11";
chr17	StringTie	exon	61015751	61015901	1000	+	.	gene_id "MSTRG.78436"; transcript_id "MSTRG.78436.38"; exon_number "12";
chr17	StringTie	exon	61034666	61034790	1000	+	.	gene_id "MSTRG.78436"; transcript_id "MSTRG.78436.38"; exon_number "13";
chr17	StringTie	exon	61037889	61038054	1000	+	.	gene_id "MSTRG.78436"; transcript_id "MSTRG.78436.38"; exon_number "14";
chr17	StringTie	exon	61040792	61040892	1000	+	.	gene_id "MSTRG.78436"; transcript_id "MSTRG.78436.38"; exon_number "15";
chr17	StringTie	exon	61057544	61057658	1000	+	.	gene_id "MSTRG.78436"; transcript_id "MSTRG.78436.38"; exon_number "16";
chr17	StringTie	exon	61074920	61075020	1000	+	.	gene_id "MSTRG.78436"; transcript_id "MSTRG.78436.38"; exon_number "17";
chr17	StringTie	exon	61078333	61078529	1000	+	.	gene_id "MSTRG.78436"; transcript_id "MSTRG.78436.38"; exon_number "18";
chr17	StringTie	exon	61084467	61084564	1000	+	.	gene_id "MSTRG.78436"; transcript_id "MSTRG.78436.38"; exon_number "19";
chr17	StringTie	exon	61086699	61087644	1000	+	.	gene_id "MSTRG.78436"; transcript_id "MSTRG.78436.38"; exon_number "20";
chr17	StringTie	transcript	60855874	61092398	1000	+	.	gene_id "MSTRG.78436"; transcript_id "MSTRG.78436.39";
chr17	StringTie	exon	60855874	60855960	1000	+	.	gene_id "MSTRG.78436"; transcript_id "MSTRG.78436.39"; exon_number "1";
chr17	StringTie	exon	60868576	60868683	1000	+	.	gene_id "MSTRG.78436"; transcript_id "MSTRG.78436.39"; exon_number "2";
chr17	StringTie	exon	60874662	60874738	1000	+	.	gene_id "MSTRG.78436"; transcript_id "MSTRG.78436.39"; exon_number "3";
chr17	StringTie	exon	60889695	60889771	1000	+	.	gene_id "MSTRG.78436"; transcript_id "MSTRG.78436.39"; exon_number "4";
chr17	StringTie	exon	60902620	60902703	1000	+	.	gene_id "MSTRG.78436"; transcript_id "MSTRG.78436.39"; exon_number "5";
chr17	StringTie	exon	60910532	60910702	1000	+	.	gene_id "MSTRG.78436"; transcript_id "MSTRG.78436.39"; exon_number "6";
chr17	StringTie	exon	60924407	60924500	1000	+	.	gene_id "MSTRG.78436"; transcript_id "MSTRG.78436.39"; exon_number "7";
chr17	StringTie	exon	60947219	60947352	1000	+	.	gene_id "MSTRG.78436"; transcript_id "MSTRG.78436.39"; exon_number "8";
chr17	StringTie	exon	60980558	60980686	1000	+	.	gene_id "MSTRG.78436"; transcript_id "MSTRG.78436.39"; exon_number "9";
chr17	StringTie	exon	60989971	60990235	1000	+	.	gene_id "MSTRG.78436"; transcript_id "MSTRG.78436.39"; exon_number "10";
chr17	StringTie	exon	61015751	61015901	1000	+	.	gene_id "MSTRG.78436"; transcript_id "MSTRG.78436.39"; exon_number "11";
chr17	StringTie	exon	61034666	61034790	1000	+	.	gene_id "MSTRG.78436"; transcript_id "MSTRG.78436.39"; exon_number "12";
chr17	StringTie	exon	61037889	61038054	1000	+	.	gene_id "MSTRG.78436"; transcript_id "MSTRG.78436.39"; exon_number "13";
chr17	StringTie	exon	61040792	61040892	1000	+	.	gene_id "MSTRG.78436"; transcript_id "MSTRG.78436.39"; exon_number "14";
chr17	StringTie	exon	61057544	61057658	1000	+	.	gene_id "MSTRG.78436"; transcript_id "MSTRG.78436.39"; exon_number "15";
chr17	StringTie	exon	61074920	61075020	1000	+	.	gene_id "MSTRG.78436"; transcript_id "MSTRG.78436.39"; exon_number "16";
chr17	StringTie	exon	61078333	61078529	1000	+	.	gene_id "MSTRG.78436"; transcript_id "MSTRG.78436.39"; exon_number "17";
chr17	StringTie	exon	61084467	61084564	1000	+	.	gene_id "MSTRG.78436"; transcript_id "MSTRG.78436.39"; exon_number "18";
chr17	StringTie	exon	61086699	61092398	1000	+	.	gene_id "MSTRG.78436"; transcript_id "MSTRG.78436.39"; exon_number "19";
chr17	StringTie	transcript	60677561	61409581	1000	+	.	gene_id "MSTRG.78436"; transcript_id "MSTRG.78436.4";
chr17	StringTie	exon	60677561	60677586	1000	+	.	gene_id "MSTRG.78436"; transcript_id "MSTRG.78436.4"; exon_number "1";
chr17	StringTie	exon	60677685	60677914	1000	+	.	gene_id "MSTRG.78436"; transcript_id "MSTRG.78436.4"; exon_number "2";
chr17	StringTie	exon	60679453	60679540	1000	+	.	gene_id "MSTRG.78436"; transcript_id "MSTRG.78436.4"; exon_number "3";
chr17	StringTie	exon	60683982	60684036	1000	+	.	gene_id "MSTRG.78436"; transcript_id "MSTRG.78436.4"; exon_number "4";
chr17	StringTie	exon	60689686	60689761	1000	+	.	gene_id "MSTRG.78436"; transcript_id "MSTRG.78436.4"; exon_number "5";
chr17	StringTie	exon	60709219	60709325	1000	+	.	gene_id "MSTRG.78436"; transcript_id "MSTRG.78436.4"; exon_number "6";
chr17	StringTie	exon	60747198	60747279	1000	+	.	gene_id "MSTRG.78436"; transcript_id "MSTRG.78436.4"; exon_number "7";
chr17	StringTie	exon	60808004	60808076	1000	+	.	gene_id "MSTRG.78436"; transcript_id "MSTRG.78436.4"; exon_number "8";
chr17	StringTie	exon	60868576	60868683	1000	+	.	gene_id "MSTRG.78436"; transcript_id "MSTRG.78436.4"; exon_number "9";
chr17	StringTie	exon	60874662	60874738	1000	+	.	gene_id "MSTRG.78436"; transcript_id "MSTRG.78436.4"; exon_number "10";
chr17	StringTie	exon	60889695	60889771	1000	+	.	gene_id "MSTRG.78436"; transcript_id "MSTRG.78436.4"; exon_number "11";
chr17	StringTie	exon	60902620	60902703	1000	+	.	gene_id "MSTRG.78436"; transcript_id "MSTRG.78436.4"; exon_number "12";
chr17	StringTie	exon	60910532	60910702	1000	+	.	gene_id "MSTRG.78436"; transcript_id "MSTRG.78436.4"; exon_number "13";
chr17	StringTie	exon	60924407	60924500	1000	+	.	gene_id "MSTRG.78436"; transcript_id "MSTRG.78436.4"; exon_number "14";
chr17	StringTie	exon	60947219	60947352	1000	+	.	gene_id "MSTRG.78436"; transcript_id "MSTRG.78436.4"; exon_number "15";
chr17	StringTie	exon	60989971	60990235	1000	+	.	gene_id "MSTRG.78436"; transcript_id "MSTRG.78436.4"; exon_number "16";
chr17	StringTie	exon	61015751	61015901	1000	+	.	gene_id "MSTRG.78436"; transcript_id "MSTRG.78436.4"; exon_number "17";
chr17	StringTie	exon	61034666	61034790	1000	+	.	gene_id "MSTRG.78436"; transcript_id "MSTRG.78436.4"; exon_number "18";
chr17	StringTie	exon	61037889	61038054	1000	+	.	gene_id "MSTRG.78436"; transcript_id "MSTRG.78436.4"; exon_number "19";
chr17	StringTie	exon	61040792	61040892	1000	+	.	gene_id "MSTRG.78436"; transcript_id "MSTRG.78436.4"; exon_number "20";
chr17	StringTie	exon	61074920	61075020	1000	+	.	gene_id "MSTRG.78436"; transcript_id "MSTRG.78436.4"; exon_number "21";
chr17	StringTie	exon	61078333	61078529	1000	+	.	gene_id "MSTRG.78436"; transcript_id "MSTRG.78436.4"; exon_number "22";
chr17	StringTie	exon	61084467	61084564	1000	+	.	gene_id "MSTRG.78436"; transcript_id "MSTRG.78436.4"; exon_number "23";
chr17	StringTie	exon	61368327	61368494	1000	+	.	gene_id "MSTRG.78436"; transcript_id "MSTRG.78436.4"; exon_number "24";
chr17	StringTie	exon	61380506	61380571	1000	+	.	gene_id "MSTRG.78436"; transcript_id "MSTRG.78436.4"; exon_number "25";
chr17	StringTie	exon	61388618	61388708	1000	+	.	gene_id "MSTRG.78436"; transcript_id "MSTRG.78436.4"; exon_number "26";
chr17	StringTie	exon	61391977	61392121	1000	+	.	gene_id "MSTRG.78436"; transcript_id "MSTRG.78436.4"; exon_number "27";
chr17	StringTie	exon	61401684	61401951	1000	+	.	gene_id "MSTRG.78436"; transcript_id "MSTRG.78436.4"; exon_number "28";
chr17	StringTie	exon	61403061	61403207	1000	+	.	gene_id "MSTRG.78436"; transcript_id "MSTRG.78436.4"; exon_number "29";
chr17	StringTie	exon	61404421	61404497	1000	+	.	gene_id "MSTRG.78436"; transcript_id "MSTRG.78436.4"; exon_number "30";
chr17	StringTie	exon	61404606	61404769	1000	+	.	gene_id "MSTRG.78436"; transcript_id "MSTRG.78436.4"; exon_number "31";
chr17	StringTie	exon	61405202	61409581	1000	+	.	gene_id "MSTRG.78436"; transcript_id "MSTRG.78436.4"; exon_number "32";
chr17	StringTie	transcript	60855936	61102106	1000	+	.	gene_id "MSTRG.78436"; transcript_id "MSTRG.78436.40";
chr17	StringTie	exon	60855936	60855960	1000	+	.	gene_id "MSTRG.78436"; transcript_id "MSTRG.78436.40"; exon_number "1";
chr17	StringTie	exon	60868576	60868683	1000	+	.	gene_id "MSTRG.78436"; transcript_id "MSTRG.78436.40"; exon_number "2";
chr17	StringTie	exon	60874662	60874738	1000	+	.	gene_id "MSTRG.78436"; transcript_id "MSTRG.78436.40"; exon_number "3";
chr17	StringTie	exon	60889695	60889771	1000	+	.	gene_id "MSTRG.78436"; transcript_id "MSTRG.78436.40"; exon_number "4";
chr17	StringTie	exon	60902620	60902703	1000	+	.	gene_id "MSTRG.78436"; transcript_id "MSTRG.78436.40"; exon_number "5";
chr17	StringTie	exon	60910532	60910702	1000	+	.	gene_id "MSTRG.78436"; transcript_id "MSTRG.78436.40"; exon_number "6";
chr17	StringTie	exon	60924407	60924500	1000	+	.	gene_id "MSTRG.78436"; transcript_id "MSTRG.78436.40"; exon_number "7";
chr17	StringTie	exon	60947219	60947352	1000	+	.	gene_id "MSTRG.78436"; transcript_id "MSTRG.78436.40"; exon_number "8";
chr17	StringTie	exon	60980558	60980686	1000	+	.	gene_id "MSTRG.78436"; transcript_id "MSTRG.78436.40"; exon_number "9";
chr17	StringTie	exon	60989971	60990235	1000	+	.	gene_id "MSTRG.78436"; transcript_id "MSTRG.78436.40"; exon_number "10";
chr17	StringTie	exon	61015751	61015901	1000	+	.	gene_id "MSTRG.78436"; transcript_id "MSTRG.78436.40"; exon_number "11";
chr17	StringTie	exon	61034666	61034790	1000	+	.	gene_id "MSTRG.78436"; transcript_id "MSTRG.78436.40"; exon_number "12";
chr17	StringTie	exon	61037889	61038054	1000	+	.	gene_id "MSTRG.78436"; transcript_id "MSTRG.78436.40"; exon_number "13";
chr17	StringTie	exon	61040792	61040892	1000	+	.	gene_id "MSTRG.78436"; transcript_id "MSTRG.78436.40"; exon_number "14";
chr17	StringTie	exon	61057544	61057658	1000	+	.	gene_id "MSTRG.78436"; transcript_id "MSTRG.78436.40"; exon_number "15";
chr17	StringTie	exon	61074920	61075020	1000	+	.	gene_id "MSTRG.78436"; transcript_id "MSTRG.78436.40"; exon_number "16";
chr17	StringTie	exon	61078333	61078529	1000	+	.	gene_id "MSTRG.78436"; transcript_id "MSTRG.78436.40"; exon_number "17";
chr17	StringTie	exon	61084467	61084564	1000	+	.	gene_id "MSTRG.78436"; transcript_id "MSTRG.78436.40"; exon_number "18";
chr17	StringTie	exon	61098831	61102106	1000	+	.	gene_id "MSTRG.78436"; transcript_id "MSTRG.78436.40"; exon_number "19";
chr17	StringTie	transcript	60855941	61098852	1000	+	.	gene_id "MSTRG.78436"; transcript_id "MSTRG.78436.41";
chr17	StringTie	exon	60855941	60855960	1000	+	.	gene_id "MSTRG.78436"; transcript_id "MSTRG.78436.41"; exon_number "1";
chr17	StringTie	exon	60868576	60868683	1000	+	.	gene_id "MSTRG.78436"; transcript_id "MSTRG.78436.41"; exon_number "2";
chr17	StringTie	exon	60874662	60874738	1000	+	.	gene_id "MSTRG.78436"; transcript_id "MSTRG.78436.41"; exon_number "3";
chr17	StringTie	exon	60889695	60889771	1000	+	.	gene_id "MSTRG.78436"; transcript_id "MSTRG.78436.41"; exon_number "4";
chr17	StringTie	exon	60902620	60902703	1000	+	.	gene_id "MSTRG.78436"; transcript_id "MSTRG.78436.41"; exon_number "5";
chr17	StringTie	exon	60910532	60910702	1000	+	.	gene_id "MSTRG.78436"; transcript_id "MSTRG.78436.41"; exon_number "6";
chr17	StringTie	exon	60924407	60924500	1000	+	.	gene_id "MSTRG.78436"; transcript_id "MSTRG.78436.41"; exon_number "7";
chr17	StringTie	exon	60947219	60947352	1000	+	.	gene_id "MSTRG.78436"; transcript_id "MSTRG.78436.41"; exon_number "8";
chr17	StringTie	exon	60980558	60980686	1000	+	.	gene_id "MSTRG.78436"; transcript_id "MSTRG.78436.41"; exon_number "9";
chr17	StringTie	exon	60989971	60990235	1000	+	.	gene_id "MSTRG.78436"; transcript_id "MSTRG.78436.41"; exon_number "10";
chr17	StringTie	exon	61015751	61015901	1000	+	.	gene_id "MSTRG.78436"; transcript_id "MSTRG.78436.41"; exon_number "11";
chr17	StringTie	exon	61034666	61034790	1000	+	.	gene_id "MSTRG.78436"; transcript_id "MSTRG.78436.41"; exon_number "12";
chr17	StringTie	exon	61037889	61038054	1000	+	.	gene_id "MSTRG.78436"; transcript_id "MSTRG.78436.41"; exon_number "13";
chr17	StringTie	exon	61040792	61040892	1000	+	.	gene_id "MSTRG.78436"; transcript_id "MSTRG.78436.41"; exon_number "14";
chr17	StringTie	exon	61057544	61057658	1000	+	.	gene_id "MSTRG.78436"; transcript_id "MSTRG.78436.41"; exon_number "15";
chr17	StringTie	exon	61058504	61058596	1000	+	.	gene_id "MSTRG.78436"; transcript_id "MSTRG.78436.41"; exon_number "16";
chr17	StringTie	exon	61074920	61075020	1000	+	.	gene_id "MSTRG.78436"; transcript_id "MSTRG.78436.41"; exon_number "17";
chr17	StringTie	exon	61078333	61078529	1000	+	.	gene_id "MSTRG.78436"; transcript_id "MSTRG.78436.41"; exon_number "18";
chr17	StringTie	exon	61084467	61084564	1000	+	.	gene_id "MSTRG.78436"; transcript_id "MSTRG.78436.41"; exon_number "19";
chr17	StringTie	exon	61098831	61098852	1000	+	.	gene_id "MSTRG.78436"; transcript_id "MSTRG.78436.41"; exon_number "20";
chr17	StringTie	transcript	60862002	61088615	1000	+	.	gene_id "MSTRG.78436"; transcript_id "MSTRG.78436.42";
chr17	StringTie	exon	60862002	60862068	1000	+	.	gene_id "MSTRG.78436"; transcript_id "MSTRG.78436.42"; exon_number "1";
chr17	StringTie	exon	60868576	60868683	1000	+	.	gene_id "MSTRG.78436"; transcript_id "MSTRG.78436.42"; exon_number "2";
chr17	StringTie	exon	60874662	60874738	1000	+	.	gene_id "MSTRG.78436"; transcript_id "MSTRG.78436.42"; exon_number "3";
chr17	StringTie	exon	60889695	60889771	1000	+	.	gene_id "MSTRG.78436"; transcript_id "MSTRG.78436.42"; exon_number "4";
chr17	StringTie	exon	60902620	60902703	1000	+	.	gene_id "MSTRG.78436"; transcript_id "MSTRG.78436.42"; exon_number "5";
chr17	StringTie	exon	60910532	60910702	1000	+	.	gene_id "MSTRG.78436"; transcript_id "MSTRG.78436.42"; exon_number "6";
chr17	StringTie	exon	60924407	60924500	1000	+	.	gene_id "MSTRG.78436"; transcript_id "MSTRG.78436.42"; exon_number "7";
chr17	StringTie	exon	60947219	60947352	1000	+	.	gene_id "MSTRG.78436"; transcript_id "MSTRG.78436.42"; exon_number "8";
chr17	StringTie	exon	60980558	60980686	1000	+	.	gene_id "MSTRG.78436"; transcript_id "MSTRG.78436.42"; exon_number "9";
chr17	StringTie	exon	60989971	60990235	1000	+	.	gene_id "MSTRG.78436"; transcript_id "MSTRG.78436.42"; exon_number "10";
chr17	StringTie	exon	61015751	61015901	1000	+	.	gene_id "MSTRG.78436"; transcript_id "MSTRG.78436.42"; exon_number "11";
chr17	StringTie	exon	61034666	61034790	1000	+	.	gene_id "MSTRG.78436"; transcript_id "MSTRG.78436.42"; exon_number "12";
chr17	StringTie	exon	61037889	61038054	1000	+	.	gene_id "MSTRG.78436"; transcript_id "MSTRG.78436.42"; exon_number "13";
chr17	StringTie	exon	61040792	61040892	1000	+	.	gene_id "MSTRG.78436"; transcript_id "MSTRG.78436.42"; exon_number "14";
chr17	StringTie	exon	61055847	61056133	1000	+	.	gene_id "MSTRG.78436"; transcript_id "MSTRG.78436.42"; exon_number "15";
chr17	StringTie	exon	61074920	61075020	1000	+	.	gene_id "MSTRG.78436"; transcript_id "MSTRG.78436.42"; exon_number "16";
chr17	StringTie	exon	61078333	61078529	1000	+	.	gene_id "MSTRG.78436"; transcript_id "MSTRG.78436.42"; exon_number "17";
chr17	StringTie	exon	61084467	61084564	1000	+	.	gene_id "MSTRG.78436"; transcript_id "MSTRG.78436.42"; exon_number "18";
chr17	StringTie	exon	61088601	61088615	1000	+	.	gene_id "MSTRG.78436"; transcript_id "MSTRG.78436.42"; exon_number "19";
chr17	StringTie	transcript	60864874	61055907	1000	+	.	gene_id "MSTRG.78436"; transcript_id "MSTRG.78436.43";
chr17	StringTie	exon	60864874	60864925	1000	+	.	gene_id "MSTRG.78436"; transcript_id "MSTRG.78436.43"; exon_number "1";
chr17	StringTie	exon	60868576	60868683	1000	+	.	gene_id "MSTRG.78436"; transcript_id "MSTRG.78436.43"; exon_number "2";
chr17	StringTie	exon	60874662	60874738	1000	+	.	gene_id "MSTRG.78436"; transcript_id "MSTRG.78436.43"; exon_number "3";
chr17	StringTie	exon	60889695	60889771	1000	+	.	gene_id "MSTRG.78436"; transcript_id "MSTRG.78436.43"; exon_number "4";
chr17	StringTie	exon	60902620	60902703	1000	+	.	gene_id "MSTRG.78436"; transcript_id "MSTRG.78436.43"; exon_number "5";
chr17	StringTie	exon	60910532	60910702	1000	+	.	gene_id "MSTRG.78436"; transcript_id "MSTRG.78436.43"; exon_number "6";
chr17	StringTie	exon	60924407	60924500	1000	+	.	gene_id "MSTRG.78436"; transcript_id "MSTRG.78436.43"; exon_number "7";
chr17	StringTie	exon	60947219	60947352	1000	+	.	gene_id "MSTRG.78436"; transcript_id "MSTRG.78436.43"; exon_number "8";
chr17	StringTie	exon	60980558	60980686	1000	+	.	gene_id "MSTRG.78436"; transcript_id "MSTRG.78436.43"; exon_number "9";
chr17	StringTie	exon	60989971	60990235	1000	+	.	gene_id "MSTRG.78436"; transcript_id "MSTRG.78436.43"; exon_number "10";
chr17	StringTie	exon	61015751	61015901	1000	+	.	gene_id "MSTRG.78436"; transcript_id "MSTRG.78436.43"; exon_number "11";
chr17	StringTie	exon	61034666	61034790	1000	+	.	gene_id "MSTRG.78436"; transcript_id "MSTRG.78436.43"; exon_number "12";
chr17	StringTie	exon	61037889	61038054	1000	+	.	gene_id "MSTRG.78436"; transcript_id "MSTRG.78436.43"; exon_number "13";
chr17	StringTie	exon	61040792	61040892	1000	+	.	gene_id "MSTRG.78436"; transcript_id "MSTRG.78436.43"; exon_number "14";
chr17	StringTie	exon	61055847	61055907	1000	+	.	gene_id "MSTRG.78436"; transcript_id "MSTRG.78436.43"; exon_number "15";
chr17	StringTie	transcript	60864880	60950734	1000	+	.	gene_id "MSTRG.78436"; transcript_id "MSTRG.78436.44";
chr17	StringTie	exon	60864880	60864925	1000	+	.	gene_id "MSTRG.78436"; transcript_id "MSTRG.78436.44"; exon_number "1";
chr17	StringTie	exon	60868576	60868683	1000	+	.	gene_id "MSTRG.78436"; transcript_id "MSTRG.78436.44"; exon_number "2";
chr17	StringTie	exon	60874662	60874738	1000	+	.	gene_id "MSTRG.78436"; transcript_id "MSTRG.78436.44"; exon_number "3";
chr17	StringTie	exon	60889695	60889771	1000	+	.	gene_id "MSTRG.78436"; transcript_id "MSTRG.78436.44"; exon_number "4";
chr17	StringTie	exon	60902620	60902703	1000	+	.	gene_id "MSTRG.78436"; transcript_id "MSTRG.78436.44"; exon_number "5";
chr17	StringTie	exon	60910532	60910702	1000	+	.	gene_id "MSTRG.78436"; transcript_id "MSTRG.78436.44"; exon_number "6";
chr17	StringTie	exon	60924407	60924500	1000	+	.	gene_id "MSTRG.78436"; transcript_id "MSTRG.78436.44"; exon_number "7";
chr17	StringTie	exon	60947219	60947352	1000	+	.	gene_id "MSTRG.78436"; transcript_id "MSTRG.78436.44"; exon_number "8";
chr17	StringTie	exon	60950704	60950734	1000	+	.	gene_id "MSTRG.78436"; transcript_id "MSTRG.78436.44"; exon_number "9";
chr17	StringTie	transcript	60868094	60947610	1000	+	.	gene_id "MSTRG.78436"; transcript_id "MSTRG.78436.45";
chr17	StringTie	exon	60868094	60868360	1000	+	.	gene_id "MSTRG.78436"; transcript_id "MSTRG.78436.45"; exon_number "1";
chr17	StringTie	exon	60868576	60868683	1000	+	.	gene_id "MSTRG.78436"; transcript_id "MSTRG.78436.45"; exon_number "2";
chr17	StringTie	exon	60874662	60874738	1000	+	.	gene_id "MSTRG.78436"; transcript_id "MSTRG.78436.45"; exon_number "3";
chr17	StringTie	exon	60889695	60889771	1000	+	.	gene_id "MSTRG.78436"; transcript_id "MSTRG.78436.45"; exon_number "4";
chr17	StringTie	exon	60902620	60902703	1000	+	.	gene_id "MSTRG.78436"; transcript_id "MSTRG.78436.45"; exon_number "5";
chr17	StringTie	exon	60910532	60910702	1000	+	.	gene_id "MSTRG.78436"; transcript_id "MSTRG.78436.45"; exon_number "6";
chr17	StringTie	exon	60924407	60924500	1000	+	.	gene_id "MSTRG.78436"; transcript_id "MSTRG.78436.45"; exon_number "7";
chr17	StringTie	exon	60947219	60947610	1000	+	.	gene_id "MSTRG.78436"; transcript_id "MSTRG.78436.45"; exon_number "8";
chr17	StringTie	transcript	60886621	61092519	1000	+	.	gene_id "MSTRG.78436"; transcript_id "MSTRG.78436.47";
chr17	StringTie	exon	60886621	60887447	1000	+	.	gene_id "MSTRG.78436"; transcript_id "MSTRG.78436.47"; exon_number "1";
chr17	StringTie	exon	60889695	60889771	1000	+	.	gene_id "MSTRG.78436"; transcript_id "MSTRG.78436.47"; exon_number "2";
chr17	StringTie	exon	60902620	60902703	1000	+	.	gene_id "MSTRG.78436"; transcript_id "MSTRG.78436.47"; exon_number "3";
chr17	StringTie	exon	60910532	60910702	1000	+	.	gene_id "MSTRG.78436"; transcript_id "MSTRG.78436.47"; exon_number "4";
chr17	StringTie	exon	60924407	60924500	1000	+	.	gene_id "MSTRG.78436"; transcript_id "MSTRG.78436.47"; exon_number "5";
chr17	StringTie	exon	60947219	60947352	1000	+	.	gene_id "MSTRG.78436"; transcript_id "MSTRG.78436.47"; exon_number "6";
chr17	StringTie	exon	60989971	60990235	1000	+	.	gene_id "MSTRG.78436"; transcript_id "MSTRG.78436.47"; exon_number "7";
chr17	StringTie	exon	61015751	61015901	1000	+	.	gene_id "MSTRG.78436"; transcript_id "MSTRG.78436.47"; exon_number "8";
chr17	StringTie	exon	61034666	61034790	1000	+	.	gene_id "MSTRG.78436"; transcript_id "MSTRG.78436.47"; exon_number "9";
chr17	StringTie	exon	61037889	61038054	1000	+	.	gene_id "MSTRG.78436"; transcript_id "MSTRG.78436.47"; exon_number "10";
chr17	StringTie	exon	61040792	61040892	1000	+	.	gene_id "MSTRG.78436"; transcript_id "MSTRG.78436.47"; exon_number "11";
chr17	StringTie	exon	61057544	61057658	1000	+	.	gene_id "MSTRG.78436"; transcript_id "MSTRG.78436.47"; exon_number "12";
chr17	StringTie	exon	61074920	61075020	1000	+	.	gene_id "MSTRG.78436"; transcript_id "MSTRG.78436.47"; exon_number "13";
chr17	StringTie	exon	61078333	61078529	1000	+	.	gene_id "MSTRG.78436"; transcript_id "MSTRG.78436.47"; exon_number "14";
chr17	StringTie	exon	61084467	61084564	1000	+	.	gene_id "MSTRG.78436"; transcript_id "MSTRG.78436.47"; exon_number "15";
chr17	StringTie	exon	61086699	61092519	1000	+	.	gene_id "MSTRG.78436"; transcript_id "MSTRG.78436.47"; exon_number "16";
chr17	StringTie	transcript	60886841	61087732	1000	+	.	gene_id "MSTRG.78436"; transcript_id "MSTRG.78436.48";
chr17	StringTie	exon	60886841	60887447	1000	+	.	gene_id "MSTRG.78436"; transcript_id "MSTRG.78436.48"; exon_number "1";
chr17	StringTie	exon	60889695	60889771	1000	+	.	gene_id "MSTRG.78436"; transcript_id "MSTRG.78436.48"; exon_number "2";
chr17	StringTie	exon	60902620	60902703	1000	+	.	gene_id "MSTRG.78436"; transcript_id "MSTRG.78436.48"; exon_number "3";
chr17	StringTie	exon	60910532	60910702	1000	+	.	gene_id "MSTRG.78436"; transcript_id "MSTRG.78436.48"; exon_number "4";
chr17	StringTie	exon	60924407	60924500	1000	+	.	gene_id "MSTRG.78436"; transcript_id "MSTRG.78436.48"; exon_number "5";
chr17	StringTie	exon	60947219	60947352	1000	+	.	gene_id "MSTRG.78436"; transcript_id "MSTRG.78436.48"; exon_number "6";
chr17	StringTie	exon	60989971	60990235	1000	+	.	gene_id "MSTRG.78436"; transcript_id "MSTRG.78436.48"; exon_number "7";
chr17	StringTie	exon	61003800	61003889	1000	+	.	gene_id "MSTRG.78436"; transcript_id "MSTRG.78436.48"; exon_number "8";
chr17	StringTie	exon	61015751	61015901	1000	+	.	gene_id "MSTRG.78436"; transcript_id "MSTRG.78436.48"; exon_number "9";
chr17	StringTie	exon	61034666	61034790	1000	+	.	gene_id "MSTRG.78436"; transcript_id "MSTRG.78436.48"; exon_number "10";
chr17	StringTie	exon	61037889	61038054	1000	+	.	gene_id "MSTRG.78436"; transcript_id "MSTRG.78436.48"; exon_number "11";
chr17	StringTie	exon	61040792	61040892	1000	+	.	gene_id "MSTRG.78436"; transcript_id "MSTRG.78436.48"; exon_number "12";
chr17	StringTie	exon	61057544	61057658	1000	+	.	gene_id "MSTRG.78436"; transcript_id "MSTRG.78436.48"; exon_number "13";
chr17	StringTie	exon	61074920	61075020	1000	+	.	gene_id "MSTRG.78436"; transcript_id "MSTRG.78436.48"; exon_number "14";
chr17	StringTie	exon	61078333	61078529	1000	+	.	gene_id "MSTRG.78436"; transcript_id "MSTRG.78436.48"; exon_number "15";
chr17	StringTie	exon	61084467	61084564	1000	+	.	gene_id "MSTRG.78436"; transcript_id "MSTRG.78436.48"; exon_number "16";
chr17	StringTie	exon	61086699	61087732	1000	+	.	gene_id "MSTRG.78436"; transcript_id "MSTRG.78436.48"; exon_number "17";
chr17	StringTie	transcript	60886899	61392910	1000	+	.	gene_id "MSTRG.78436"; transcript_id "MSTRG.78436.49";
chr17	StringTie	exon	60886899	60887211	1000	+	.	gene_id "MSTRG.78436"; transcript_id "MSTRG.78436.49"; exon_number "1";
chr17	StringTie	exon	60889695	60889771	1000	+	.	gene_id "MSTRG.78436"; transcript_id "MSTRG.78436.49"; exon_number "2";
chr17	StringTie	exon	60902620	60902703	1000	+	.	gene_id "MSTRG.78436"; transcript_id "MSTRG.78436.49"; exon_number "3";
chr17	StringTie	exon	60910532	60910702	1000	+	.	gene_id "MSTRG.78436"; transcript_id "MSTRG.78436.49"; exon_number "4";
chr17	StringTie	exon	60924407	60924500	1000	+	.	gene_id "MSTRG.78436"; transcript_id "MSTRG.78436.49"; exon_number "5";
chr17	StringTie	exon	60947219	60947352	1000	+	.	gene_id "MSTRG.78436"; transcript_id "MSTRG.78436.49"; exon_number "6";
chr17	StringTie	exon	60989971	60990235	1000	+	.	gene_id "MSTRG.78436"; transcript_id "MSTRG.78436.49"; exon_number "7";
chr17	StringTie	exon	61015751	61015901	1000	+	.	gene_id "MSTRG.78436"; transcript_id "MSTRG.78436.49"; exon_number "8";
chr17	StringTie	exon	61034666	61034790	1000	+	.	gene_id "MSTRG.78436"; transcript_id "MSTRG.78436.49"; exon_number "9";
chr17	StringTie	exon	61037889	61038054	1000	+	.	gene_id "MSTRG.78436"; transcript_id "MSTRG.78436.49"; exon_number "10";
chr17	StringTie	exon	61040792	61040892	1000	+	.	gene_id "MSTRG.78436"; transcript_id "MSTRG.78436.49"; exon_number "11";
chr17	StringTie	exon	61074920	61075020	1000	+	.	gene_id "MSTRG.78436"; transcript_id "MSTRG.78436.49"; exon_number "12";
chr17	StringTie	exon	61078333	61078529	1000	+	.	gene_id "MSTRG.78436"; transcript_id "MSTRG.78436.49"; exon_number "13";
chr17	StringTie	exon	61084467	61084564	1000	+	.	gene_id "MSTRG.78436"; transcript_id "MSTRG.78436.49"; exon_number "14";
chr17	StringTie	exon	61368327	61368494	1000	+	.	gene_id "MSTRG.78436"; transcript_id "MSTRG.78436.49"; exon_number "15";
chr17	StringTie	exon	61388618	61388708	1000	+	.	gene_id "MSTRG.78436"; transcript_id "MSTRG.78436.49"; exon_number "16";
chr17	StringTie	exon	61391977	61392910	1000	+	.	gene_id "MSTRG.78436"; transcript_id "MSTRG.78436.49"; exon_number "17";
chr17	StringTie	transcript	60677700	60729296	1000	+	.	gene_id "MSTRG.78436"; transcript_id "MSTRG.78436.5";
chr17	StringTie	exon	60677700	60677914	1000	+	.	gene_id "MSTRG.78436"; transcript_id "MSTRG.78436.5"; exon_number "1";
chr17	StringTie	exon	60679453	60679540	1000	+	.	gene_id "MSTRG.78436"; transcript_id "MSTRG.78436.5"; exon_number "2";
chr17	StringTie	exon	60683982	60684036	1000	+	.	gene_id "MSTRG.78436"; transcript_id "MSTRG.78436.5"; exon_number "3";
chr17	StringTie	exon	60689686	60689761	1000	+	.	gene_id "MSTRG.78436"; transcript_id "MSTRG.78436.5"; exon_number "4";
chr17	StringTie	exon	60709219	60709325	1000	+	.	gene_id "MSTRG.78436"; transcript_id "MSTRG.78436.5"; exon_number "5";
chr17	StringTie	exon	60727994	60729296	1000	+	.	gene_id "MSTRG.78436"; transcript_id "MSTRG.78436.5"; exon_number "6";
chr17	StringTie	transcript	60886899	61392837	1000	+	.	gene_id "MSTRG.78436"; transcript_id "MSTRG.78436.50";
chr17	StringTie	exon	60886899	60887447	1000	+	.	gene_id "MSTRG.78436"; transcript_id "MSTRG.78436.50"; exon_number "1";
chr17	StringTie	exon	60889695	60889771	1000	+	.	gene_id "MSTRG.78436"; transcript_id "MSTRG.78436.50"; exon_number "2";
chr17	StringTie	exon	60902620	60902703	1000	+	.	gene_id "MSTRG.78436"; transcript_id "MSTRG.78436.50"; exon_number "3";
chr17	StringTie	exon	60910532	60910702	1000	+	.	gene_id "MSTRG.78436"; transcript_id "MSTRG.78436.50"; exon_number "4";
chr17	StringTie	exon	60924407	60924500	1000	+	.	gene_id "MSTRG.78436"; transcript_id "MSTRG.78436.50"; exon_number "5";
chr17	StringTie	exon	60947219	60947352	1000	+	.	gene_id "MSTRG.78436"; transcript_id "MSTRG.78436.50"; exon_number "6";
chr17	StringTie	exon	60989971	60990235	1000	+	.	gene_id "MSTRG.78436"; transcript_id "MSTRG.78436.50"; exon_number "7";
chr17	StringTie	exon	61015751	61015901	1000	+	.	gene_id "MSTRG.78436"; transcript_id "MSTRG.78436.50"; exon_number "8";
chr17	StringTie	exon	61026866	61026910	1000	+	.	gene_id "MSTRG.78436"; transcript_id "MSTRG.78436.50"; exon_number "9";
chr17	StringTie	exon	61034666	61034790	1000	+	.	gene_id "MSTRG.78436"; transcript_id "MSTRG.78436.50"; exon_number "10";
chr17	StringTie	exon	61037889	61038054	1000	+	.	gene_id "MSTRG.78436"; transcript_id "MSTRG.78436.50"; exon_number "11";
chr17	StringTie	exon	61040792	61040892	1000	+	.	gene_id "MSTRG.78436"; transcript_id "MSTRG.78436.50"; exon_number "12";
chr17	StringTie	exon	61074920	61075020	1000	+	.	gene_id "MSTRG.78436"; transcript_id "MSTRG.78436.50"; exon_number "13";
chr17	StringTie	exon	61078333	61078529	1000	+	.	gene_id "MSTRG.78436"; transcript_id "MSTRG.78436.50"; exon_number "14";
chr17	StringTie	exon	61084467	61084564	1000	+	.	gene_id "MSTRG.78436"; transcript_id "MSTRG.78436.50"; exon_number "15";
chr17	StringTie	exon	61368327	61368494	1000	+	.	gene_id "MSTRG.78436"; transcript_id "MSTRG.78436.50"; exon_number "16";
chr17	StringTie	exon	61380506	61380571	1000	+	.	gene_id "MSTRG.78436"; transcript_id "MSTRG.78436.50"; exon_number "17";
chr17	StringTie	exon	61388618	61388708	1000	+	.	gene_id "MSTRG.78436"; transcript_id "MSTRG.78436.50"; exon_number "18";
chr17	StringTie	exon	61391977	61392837	1000	+	.	gene_id "MSTRG.78436"; transcript_id "MSTRG.78436.50"; exon_number "19";
chr17	StringTie	transcript	60886916	60956676	1000	+	.	gene_id "MSTRG.78436"; transcript_id "MSTRG.78436.51";
chr17	StringTie	exon	60886916	60887211	1000	+	.	gene_id "MSTRG.78436"; transcript_id "MSTRG.78436.51"; exon_number "1";
chr17	StringTie	exon	60889695	60889771	1000	+	.	gene_id "MSTRG.78436"; transcript_id "MSTRG.78436.51"; exon_number "2";
chr17	StringTie	exon	60902620	60902703	1000	+	.	gene_id "MSTRG.78436"; transcript_id "MSTRG.78436.51"; exon_number "3";
chr17	StringTie	exon	60910532	60910702	1000	+	.	gene_id "MSTRG.78436"; transcript_id "MSTRG.78436.51"; exon_number "4";
chr17	StringTie	exon	60924407	60924500	1000	+	.	gene_id "MSTRG.78436"; transcript_id "MSTRG.78436.51"; exon_number "5";
chr17	StringTie	exon	60947219	60947352	1000	+	.	gene_id "MSTRG.78436"; transcript_id "MSTRG.78436.51"; exon_number "6";
chr17	StringTie	exon	60950661	60950776	1000	+	.	gene_id "MSTRG.78436"; transcript_id "MSTRG.78436.51"; exon_number "7";
chr17	StringTie	exon	60954989	60956676	1000	+	.	gene_id "MSTRG.78436"; transcript_id "MSTRG.78436.51"; exon_number "8";
chr17	StringTie	transcript	60886942	61392848	1000	+	.	gene_id "MSTRG.78436"; transcript_id "MSTRG.78436.52";
chr17	StringTie	exon	60886942	60887211	1000	+	.	gene_id "MSTRG.78436"; transcript_id "MSTRG.78436.52"; exon_number "1";
chr17	StringTie	exon	60889695	60889771	1000	+	.	gene_id "MSTRG.78436"; transcript_id "MSTRG.78436.52"; exon_number "2";
chr17	StringTie	exon	60902620	60902703	1000	+	.	gene_id "MSTRG.78436"; transcript_id "MSTRG.78436.52"; exon_number "3";
chr17	StringTie	exon	60910532	60910702	1000	+	.	gene_id "MSTRG.78436"; transcript_id "MSTRG.78436.52"; exon_number "4";
chr17	StringTie	exon	60924407	60924500	1000	+	.	gene_id "MSTRG.78436"; transcript_id "MSTRG.78436.52"; exon_number "5";
chr17	StringTie	exon	60947219	60947352	1000	+	.	gene_id "MSTRG.78436"; transcript_id "MSTRG.78436.52"; exon_number "6";
chr17	StringTie	exon	60989971	60990235	1000	+	.	gene_id "MSTRG.78436"; transcript_id "MSTRG.78436.52"; exon_number "7";
chr17	StringTie	exon	61015751	61015901	1000	+	.	gene_id "MSTRG.78436"; transcript_id "MSTRG.78436.52"; exon_number "8";
chr17	StringTie	exon	61034666	61034790	1000	+	.	gene_id "MSTRG.78436"; transcript_id "MSTRG.78436.52"; exon_number "9";
chr17	StringTie	exon	61037889	61038054	1000	+	.	gene_id "MSTRG.78436"; transcript_id "MSTRG.78436.52"; exon_number "10";
chr17	StringTie	exon	61040792	61040892	1000	+	.	gene_id "MSTRG.78436"; transcript_id "MSTRG.78436.52"; exon_number "11";
chr17	StringTie	exon	61074920	61075020	1000	+	.	gene_id "MSTRG.78436"; transcript_id "MSTRG.78436.52"; exon_number "12";
chr17	StringTie	exon	61078333	61078529	1000	+	.	gene_id "MSTRG.78436"; transcript_id "MSTRG.78436.52"; exon_number "13";
chr17	StringTie	exon	61084467	61084564	1000	+	.	gene_id "MSTRG.78436"; transcript_id "MSTRG.78436.52"; exon_number "14";
chr17	StringTie	exon	61368327	61368494	1000	+	.	gene_id "MSTRG.78436"; transcript_id "MSTRG.78436.52"; exon_number "15";
chr17	StringTie	exon	61380506	61380571	1000	+	.	gene_id "MSTRG.78436"; transcript_id "MSTRG.78436.52"; exon_number "16";
chr17	StringTie	exon	61388618	61388708	1000	+	.	gene_id "MSTRG.78436"; transcript_id "MSTRG.78436.52"; exon_number "17";
chr17	StringTie	exon	61391977	61392848	1000	+	.	gene_id "MSTRG.78436"; transcript_id "MSTRG.78436.52"; exon_number "18";
chr17	StringTie	transcript	60886966	61392890	1000	+	.	gene_id "MSTRG.78436"; transcript_id "MSTRG.78436.53";
chr17	StringTie	exon	60886966	60887447	1000	+	.	gene_id "MSTRG.78436"; transcript_id "MSTRG.78436.53"; exon_number "1";
chr17	StringTie	exon	60889695	60889771	1000	+	.	gene_id "MSTRG.78436"; transcript_id "MSTRG.78436.53"; exon_number "2";
chr17	StringTie	exon	60902620	60902703	1000	+	.	gene_id "MSTRG.78436"; transcript_id "MSTRG.78436.53"; exon_number "3";
chr17	StringTie	exon	60910532	60910702	1000	+	.	gene_id "MSTRG.78436"; transcript_id "MSTRG.78436.53"; exon_number "4";
chr17	StringTie	exon	60924407	60924500	1000	+	.	gene_id "MSTRG.78436"; transcript_id "MSTRG.78436.53"; exon_number "5";
chr17	StringTie	exon	60947219	60947352	1000	+	.	gene_id "MSTRG.78436"; transcript_id "MSTRG.78436.53"; exon_number "6";
chr17	StringTie	exon	60989971	60990235	1000	+	.	gene_id "MSTRG.78436"; transcript_id "MSTRG.78436.53"; exon_number "7";
chr17	StringTie	exon	61015751	61015901	1000	+	.	gene_id "MSTRG.78436"; transcript_id "MSTRG.78436.53"; exon_number "8";
chr17	StringTie	exon	61034666	61034790	1000	+	.	gene_id "MSTRG.78436"; transcript_id "MSTRG.78436.53"; exon_number "9";
chr17	StringTie	exon	61037889	61038054	1000	+	.	gene_id "MSTRG.78436"; transcript_id "MSTRG.78436.53"; exon_number "10";
chr17	StringTie	exon	61040792	61040892	1000	+	.	gene_id "MSTRG.78436"; transcript_id "MSTRG.78436.53"; exon_number "11";
chr17	StringTie	exon	61074920	61075020	1000	+	.	gene_id "MSTRG.78436"; transcript_id "MSTRG.78436.53"; exon_number "12";
chr17	StringTie	exon	61078333	61078529	1000	+	.	gene_id "MSTRG.78436"; transcript_id "MSTRG.78436.53"; exon_number "13";
chr17	StringTie	exon	61084467	61084564	1000	+	.	gene_id "MSTRG.78436"; transcript_id "MSTRG.78436.53"; exon_number "14";
chr17	StringTie	exon	61368327	61368494	1000	+	.	gene_id "MSTRG.78436"; transcript_id "MSTRG.78436.53"; exon_number "15";
chr17	StringTie	exon	61380506	61380571	1000	+	.	gene_id "MSTRG.78436"; transcript_id "MSTRG.78436.53"; exon_number "16";
chr17	StringTie	exon	61388618	61388708	1000	+	.	gene_id "MSTRG.78436"; transcript_id "MSTRG.78436.53"; exon_number "17";
chr17	StringTie	exon	61391977	61392890	1000	+	.	gene_id "MSTRG.78436"; transcript_id "MSTRG.78436.53"; exon_number "18";
chr17	StringTie	transcript	60886966	61392831	1000	+	.	gene_id "MSTRG.78436"; transcript_id "MSTRG.78436.54";
chr17	StringTie	exon	60886966	60887211	1000	+	.	gene_id "MSTRG.78436"; transcript_id "MSTRG.78436.54"; exon_number "1";
chr17	StringTie	exon	60889695	60889771	1000	+	.	gene_id "MSTRG.78436"; transcript_id "MSTRG.78436.54"; exon_number "2";
chr17	StringTie	exon	60902620	60902703	1000	+	.	gene_id "MSTRG.78436"; transcript_id "MSTRG.78436.54"; exon_number "3";
chr17	StringTie	exon	60910532	60910702	1000	+	.	gene_id "MSTRG.78436"; transcript_id "MSTRG.78436.54"; exon_number "4";
chr17	StringTie	exon	60924407	60924500	1000	+	.	gene_id "MSTRG.78436"; transcript_id "MSTRG.78436.54"; exon_number "5";
chr17	StringTie	exon	60947219	60947352	1000	+	.	gene_id "MSTRG.78436"; transcript_id "MSTRG.78436.54"; exon_number "6";
chr17	StringTie	exon	60989971	60990235	1000	+	.	gene_id "MSTRG.78436"; transcript_id "MSTRG.78436.54"; exon_number "7";
chr17	StringTie	exon	61003800	61003889	1000	+	.	gene_id "MSTRG.78436"; transcript_id "MSTRG.78436.54"; exon_number "8";
chr17	StringTie	exon	61015751	61015901	1000	+	.	gene_id "MSTRG.78436"; transcript_id "MSTRG.78436.54"; exon_number "9";
chr17	StringTie	exon	61026866	61026910	1000	+	.	gene_id "MSTRG.78436"; transcript_id "MSTRG.78436.54"; exon_number "10";
chr17	StringTie	exon	61034666	61034790	1000	+	.	gene_id "MSTRG.78436"; transcript_id "MSTRG.78436.54"; exon_number "11";
chr17	StringTie	exon	61037889	61038054	1000	+	.	gene_id "MSTRG.78436"; transcript_id "MSTRG.78436.54"; exon_number "12";
chr17	StringTie	exon	61040792	61040892	1000	+	.	gene_id "MSTRG.78436"; transcript_id "MSTRG.78436.54"; exon_number "13";
chr17	StringTie	exon	61074920	61075020	1000	+	.	gene_id "MSTRG.78436"; transcript_id "MSTRG.78436.54"; exon_number "14";
chr17	StringTie	exon	61078333	61078529	1000	+	.	gene_id "MSTRG.78436"; transcript_id "MSTRG.78436.54"; exon_number "15";
chr17	StringTie	exon	61084467	61084564	1000	+	.	gene_id "MSTRG.78436"; transcript_id "MSTRG.78436.54"; exon_number "16";
chr17	StringTie	exon	61368327	61368494	1000	+	.	gene_id "MSTRG.78436"; transcript_id "MSTRG.78436.54"; exon_number "17";
chr17	StringTie	exon	61380506	61380571	1000	+	.	gene_id "MSTRG.78436"; transcript_id "MSTRG.78436.54"; exon_number "18";
chr17	StringTie	exon	61388618	61388708	1000	+	.	gene_id "MSTRG.78436"; transcript_id "MSTRG.78436.54"; exon_number "19";
chr17	StringTie	exon	61391977	61392831	1000	+	.	gene_id "MSTRG.78436"; transcript_id "MSTRG.78436.54"; exon_number "20";
chr17	StringTie	transcript	60887008	61392860	1000	+	.	gene_id "MSTRG.78436"; transcript_id "MSTRG.78436.55";
chr17	StringTie	exon	60887008	60887211	1000	+	.	gene_id "MSTRG.78436"; transcript_id "MSTRG.78436.55"; exon_number "1";
chr17	StringTie	exon	60889695	60889771	1000	+	.	gene_id "MSTRG.78436"; transcript_id "MSTRG.78436.55"; exon_number "2";
chr17	StringTie	exon	60902620	60902703	1000	+	.	gene_id "MSTRG.78436"; transcript_id "MSTRG.78436.55"; exon_number "3";
chr17	StringTie	exon	60910532	60910702	1000	+	.	gene_id "MSTRG.78436"; transcript_id "MSTRG.78436.55"; exon_number "4";
chr17	StringTie	exon	60924407	60924500	1000	+	.	gene_id "MSTRG.78436"; transcript_id "MSTRG.78436.55"; exon_number "5";
chr17	StringTie	exon	60947219	60947352	1000	+	.	gene_id "MSTRG.78436"; transcript_id "MSTRG.78436.55"; exon_number "6";
chr17	StringTie	exon	60989971	60990235	1000	+	.	gene_id "MSTRG.78436"; transcript_id "MSTRG.78436.55"; exon_number "7";
chr17	StringTie	exon	61003800	61003889	1000	+	.	gene_id "MSTRG.78436"; transcript_id "MSTRG.78436.55"; exon_number "8";
chr17	StringTie	exon	61015751	61015901	1000	+	.	gene_id "MSTRG.78436"; transcript_id "MSTRG.78436.55"; exon_number "9";
chr17	StringTie	exon	61034666	61034790	1000	+	.	gene_id "MSTRG.78436"; transcript_id "MSTRG.78436.55"; exon_number "10";
chr17	StringTie	exon	61037889	61038054	1000	+	.	gene_id "MSTRG.78436"; transcript_id "MSTRG.78436.55"; exon_number "11";
chr17	StringTie	exon	61040792	61040892	1000	+	.	gene_id "MSTRG.78436"; transcript_id "MSTRG.78436.55"; exon_number "12";
chr17	StringTie	exon	61074920	61075020	1000	+	.	gene_id "MSTRG.78436"; transcript_id "MSTRG.78436.55"; exon_number "13";
chr17	StringTie	exon	61078333	61078529	1000	+	.	gene_id "MSTRG.78436"; transcript_id "MSTRG.78436.55"; exon_number "14";
chr17	StringTie	exon	61084467	61084564	1000	+	.	gene_id "MSTRG.78436"; transcript_id "MSTRG.78436.55"; exon_number "15";
chr17	StringTie	exon	61368327	61368494	1000	+	.	gene_id "MSTRG.78436"; transcript_id "MSTRG.78436.55"; exon_number "16";
chr17	StringTie	exon	61380506	61380571	1000	+	.	gene_id "MSTRG.78436"; transcript_id "MSTRG.78436.55"; exon_number "17";
chr17	StringTie	exon	61388618	61388708	1000	+	.	gene_id "MSTRG.78436"; transcript_id "MSTRG.78436.55"; exon_number "18";
chr17	StringTie	exon	61391977	61392860	1000	+	.	gene_id "MSTRG.78436"; transcript_id "MSTRG.78436.55"; exon_number "19";
chr17	StringTie	transcript	60887021	60950742	1000	+	.	gene_id "MSTRG.78436"; transcript_id "MSTRG.78436.56";
chr17	StringTie	exon	60887021	60887211	1000	+	.	gene_id "MSTRG.78436"; transcript_id "MSTRG.78436.56"; exon_number "1";
chr17	StringTie	exon	60889695	60889771	1000	+	.	gene_id "MSTRG.78436"; transcript_id "MSTRG.78436.56"; exon_number "2";
chr17	StringTie	exon	60902620	60902703	1000	+	.	gene_id "MSTRG.78436"; transcript_id "MSTRG.78436.56"; exon_number "3";
chr17	StringTie	exon	60910532	60910702	1000	+	.	gene_id "MSTRG.78436"; transcript_id "MSTRG.78436.56"; exon_number "4";
chr17	StringTie	exon	60924407	60924500	1000	+	.	gene_id "MSTRG.78436"; transcript_id "MSTRG.78436.56"; exon_number "5";
chr17	StringTie	exon	60947219	60947352	1000	+	.	gene_id "MSTRG.78436"; transcript_id "MSTRG.78436.56"; exon_number "6";
chr17	StringTie	exon	60950704	60950742	1000	+	.	gene_id "MSTRG.78436"; transcript_id "MSTRG.78436.56"; exon_number "7";
chr17	StringTie	transcript	60887023	61392844	1000	+	.	gene_id "MSTRG.78436"; transcript_id "MSTRG.78436.57";
chr17	StringTie	exon	60887023	60887211	1000	+	.	gene_id "MSTRG.78436"; transcript_id "MSTRG.78436.57"; exon_number "1";
chr17	StringTie	exon	60889695	60889771	1000	+	.	gene_id "MSTRG.78436"; transcript_id "MSTRG.78436.57"; exon_number "2";
chr17	StringTie	exon	60902620	60902703	1000	+	.	gene_id "MSTRG.78436"; transcript_id "MSTRG.78436.57"; exon_number "3";
chr17	StringTie	exon	60910532	60910702	1000	+	.	gene_id "MSTRG.78436"; transcript_id "MSTRG.78436.57"; exon_number "4";
chr17	StringTie	exon	60924407	60924500	1000	+	.	gene_id "MSTRG.78436"; transcript_id "MSTRG.78436.57"; exon_number "5";
chr17	StringTie	exon	60947219	60947352	1000	+	.	gene_id "MSTRG.78436"; transcript_id "MSTRG.78436.57"; exon_number "6";
chr17	StringTie	exon	60989971	60990235	1000	+	.	gene_id "MSTRG.78436"; transcript_id "MSTRG.78436.57"; exon_number "7";
chr17	StringTie	exon	61015751	61015901	1000	+	.	gene_id "MSTRG.78436"; transcript_id "MSTRG.78436.57"; exon_number "8";
chr17	StringTie	exon	61034666	61034790	1000	+	.	gene_id "MSTRG.78436"; transcript_id "MSTRG.78436.57"; exon_number "9";
chr17	StringTie	exon	61037889	61038054	1000	+	.	gene_id "MSTRG.78436"; transcript_id "MSTRG.78436.57"; exon_number "10";
chr17	StringTie	exon	61040792	61040892	1000	+	.	gene_id "MSTRG.78436"; transcript_id "MSTRG.78436.57"; exon_number "11";
chr17	StringTie	exon	61074920	61075020	1000	+	.	gene_id "MSTRG.78436"; transcript_id "MSTRG.78436.57"; exon_number "12";
chr17	StringTie	exon	61078333	61078529	1000	+	.	gene_id "MSTRG.78436"; transcript_id "MSTRG.78436.57"; exon_number "13";
chr17	StringTie	exon	61084467	61084564	1000	+	.	gene_id "MSTRG.78436"; transcript_id "MSTRG.78436.57"; exon_number "14";
chr17	StringTie	exon	61368327	61368494	1000	+	.	gene_id "MSTRG.78436"; transcript_id "MSTRG.78436.57"; exon_number "15";
chr17	StringTie	exon	61380506	61380571	1000	+	.	gene_id "MSTRG.78436"; transcript_id "MSTRG.78436.57"; exon_number "16";
chr17	StringTie	exon	61391977	61392844	1000	+	.	gene_id "MSTRG.78436"; transcript_id "MSTRG.78436.57"; exon_number "17";
chr17	StringTie	transcript	60887025	61392831	1000	+	.	gene_id "MSTRG.78436"; transcript_id "MSTRG.78436.58";
chr17	StringTie	exon	60887025	60887211	1000	+	.	gene_id "MSTRG.78436"; transcript_id "MSTRG.78436.58"; exon_number "1";
chr17	StringTie	exon	60889695	60889771	1000	+	.	gene_id "MSTRG.78436"; transcript_id "MSTRG.78436.58"; exon_number "2";
chr17	StringTie	exon	60902620	60902703	1000	+	.	gene_id "MSTRG.78436"; transcript_id "MSTRG.78436.58"; exon_number "3";
chr17	StringTie	exon	60910532	60910702	1000	+	.	gene_id "MSTRG.78436"; transcript_id "MSTRG.78436.58"; exon_number "4";
chr17	StringTie	exon	60924407	60924500	1000	+	.	gene_id "MSTRG.78436"; transcript_id "MSTRG.78436.58"; exon_number "5";
chr17	StringTie	exon	60947219	60947352	1000	+	.	gene_id "MSTRG.78436"; transcript_id "MSTRG.78436.58"; exon_number "6";
chr17	StringTie	exon	60989971	60990235	1000	+	.	gene_id "MSTRG.78436"; transcript_id "MSTRG.78436.58"; exon_number "7";
chr17	StringTie	exon	61003800	61003889	1000	+	.	gene_id "MSTRG.78436"; transcript_id "MSTRG.78436.58"; exon_number "8";
chr17	StringTie	exon	61015751	61015901	1000	+	.	gene_id "MSTRG.78436"; transcript_id "MSTRG.78436.58"; exon_number "9";
chr17	StringTie	exon	61034666	61034790	1000	+	.	gene_id "MSTRG.78436"; transcript_id "MSTRG.78436.58"; exon_number "10";
chr17	StringTie	exon	61037889	61038054	1000	+	.	gene_id "MSTRG.78436"; transcript_id "MSTRG.78436.58"; exon_number "11";
chr17	StringTie	exon	61040792	61040892	1000	+	.	gene_id "MSTRG.78436"; transcript_id "MSTRG.78436.58"; exon_number "12";
chr17	StringTie	exon	61074920	61075020	1000	+	.	gene_id "MSTRG.78436"; transcript_id "MSTRG.78436.58"; exon_number "13";
chr17	StringTie	exon	61078333	61078529	1000	+	.	gene_id "MSTRG.78436"; transcript_id "MSTRG.78436.58"; exon_number "14";
chr17	StringTie	exon	61084467	61084564	1000	+	.	gene_id "MSTRG.78436"; transcript_id "MSTRG.78436.58"; exon_number "15";
chr17	StringTie	exon	61368327	61368494	1000	+	.	gene_id "MSTRG.78436"; transcript_id "MSTRG.78436.58"; exon_number "16";
chr17	StringTie	exon	61388618	61388708	1000	+	.	gene_id "MSTRG.78436"; transcript_id "MSTRG.78436.58"; exon_number "17";
chr17	StringTie	exon	61391977	61392831	1000	+	.	gene_id "MSTRG.78436"; transcript_id "MSTRG.78436.58"; exon_number "18";
chr17	StringTie	transcript	60677734	60709673	1000	+	.	gene_id "MSTRG.78436"; transcript_id "MSTRG.78436.6";
chr17	StringTie	exon	60677734	60677914	1000	+	.	gene_id "MSTRG.78436"; transcript_id "MSTRG.78436.6"; exon_number "1";
chr17	StringTie	exon	60679453	60679540	1000	+	.	gene_id "MSTRG.78436"; transcript_id "MSTRG.78436.6"; exon_number "2";
chr17	StringTie	exon	60683982	60684036	1000	+	.	gene_id "MSTRG.78436"; transcript_id "MSTRG.78436.6"; exon_number "3";
chr17	StringTie	exon	60689686	60689761	1000	+	.	gene_id "MSTRG.78436"; transcript_id "MSTRG.78436.6"; exon_number "4";
chr17	StringTie	exon	60709219	60709325	1000	+	.	gene_id "MSTRG.78436"; transcript_id "MSTRG.78436.6"; exon_number "5";
chr17	StringTie	exon	60709416	60709673	1000	+	.	gene_id "MSTRG.78436"; transcript_id "MSTRG.78436.6"; exon_number "6";
chr17	StringTie	transcript	60887239	60950764	1000	+	.	gene_id "MSTRG.78436"; transcript_id "MSTRG.78436.61";
chr17	StringTie	exon	60887239	60887311	1000	+	.	gene_id "MSTRG.78436"; transcript_id "MSTRG.78436.61"; exon_number "1";
chr17	StringTie	exon	60889695	60889771	1000	+	.	gene_id "MSTRG.78436"; transcript_id "MSTRG.78436.61"; exon_number "2";
chr17	StringTie	exon	60902620	60902703	1000	+	.	gene_id "MSTRG.78436"; transcript_id "MSTRG.78436.61"; exon_number "3";
chr17	StringTie	exon	60910532	60910702	1000	+	.	gene_id "MSTRG.78436"; transcript_id "MSTRG.78436.61"; exon_number "4";
chr17	StringTie	exon	60924407	60924500	1000	+	.	gene_id "MSTRG.78436"; transcript_id "MSTRG.78436.61"; exon_number "5";
chr17	StringTie	exon	60947219	60947352	1000	+	.	gene_id "MSTRG.78436"; transcript_id "MSTRG.78436.61"; exon_number "6";
chr17	StringTie	exon	60950661	60950764	1000	+	.	gene_id "MSTRG.78436"; transcript_id "MSTRG.78436.61"; exon_number "7";
chr17	StringTie	transcript	60887278	61087529	1000	+	.	gene_id "MSTRG.78436"; transcript_id "MSTRG.78436.63";
chr17	StringTie	exon	60887278	60887447	1000	+	.	gene_id "MSTRG.78436"; transcript_id "MSTRG.78436.63"; exon_number "1";
chr17	StringTie	exon	60889695	60889771	1000	+	.	gene_id "MSTRG.78436"; transcript_id "MSTRG.78436.63"; exon_number "2";
chr17	StringTie	exon	60902620	60902703	1000	+	.	gene_id "MSTRG.78436"; transcript_id "MSTRG.78436.63"; exon_number "3";
chr17	StringTie	exon	60910532	60910702	1000	+	.	gene_id "MSTRG.78436"; transcript_id "MSTRG.78436.63"; exon_number "4";
chr17	StringTie	exon	60924407	60924500	1000	+	.	gene_id "MSTRG.78436"; transcript_id "MSTRG.78436.63"; exon_number "5";
chr17	StringTie	exon	60947219	60947352	1000	+	.	gene_id "MSTRG.78436"; transcript_id "MSTRG.78436.63"; exon_number "6";
chr17	StringTie	exon	60989971	60990235	1000	+	.	gene_id "MSTRG.78436"; transcript_id "MSTRG.78436.63"; exon_number "7";
chr17	StringTie	exon	61003800	61003889	1000	+	.	gene_id "MSTRG.78436"; transcript_id "MSTRG.78436.63"; exon_number "8";
chr17	StringTie	exon	61015751	61015901	1000	+	.	gene_id "MSTRG.78436"; transcript_id "MSTRG.78436.63"; exon_number "9";
chr17	StringTie	exon	61034666	61034790	1000	+	.	gene_id "MSTRG.78436"; transcript_id "MSTRG.78436.63"; exon_number "10";
chr17	StringTie	exon	61037889	61038054	1000	+	.	gene_id "MSTRG.78436"; transcript_id "MSTRG.78436.63"; exon_number "11";
chr17	StringTie	exon	61040792	61040892	1000	+	.	gene_id "MSTRG.78436"; transcript_id "MSTRG.78436.63"; exon_number "12";
chr17	StringTie	exon	61057544	61057658	1000	+	.	gene_id "MSTRG.78436"; transcript_id "MSTRG.78436.63"; exon_number "13";
chr17	StringTie	exon	61074920	61075020	1000	+	.	gene_id "MSTRG.78436"; transcript_id "MSTRG.78436.63"; exon_number "14";
chr17	StringTie	exon	61078333	61078529	1000	+	.	gene_id "MSTRG.78436"; transcript_id "MSTRG.78436.63"; exon_number "15";
chr17	StringTie	exon	61084467	61084564	1000	+	.	gene_id "MSTRG.78436"; transcript_id "MSTRG.78436.63"; exon_number "16";
chr17	StringTie	exon	61087148	61087529	1000	+	.	gene_id "MSTRG.78436"; transcript_id "MSTRG.78436.63"; exon_number "17";
chr17	StringTie	transcript	60980529	61087498	1000	+	.	gene_id "MSTRG.78436"; transcript_id "MSTRG.78436.66";
chr17	StringTie	exon	60980529	60980686	1000	+	.	gene_id "MSTRG.78436"; transcript_id "MSTRG.78436.66"; exon_number "1";
chr17	StringTie	exon	60989971	60990235	1000	+	.	gene_id "MSTRG.78436"; transcript_id "MSTRG.78436.66"; exon_number "2";
chr17	StringTie	exon	61015751	61015901	1000	+	.	gene_id "MSTRG.78436"; transcript_id "MSTRG.78436.66"; exon_number "3";
chr17	StringTie	exon	61034666	61034790	1000	+	.	gene_id "MSTRG.78436"; transcript_id "MSTRG.78436.66"; exon_number "4";
chr17	StringTie	exon	61037889	61038054	1000	+	.	gene_id "MSTRG.78436"; transcript_id "MSTRG.78436.66"; exon_number "5";
chr17	StringTie	exon	61040792	61040892	1000	+	.	gene_id "MSTRG.78436"; transcript_id "MSTRG.78436.66"; exon_number "6";
chr17	StringTie	exon	61057544	61057658	1000	+	.	gene_id "MSTRG.78436"; transcript_id "MSTRG.78436.66"; exon_number "7";
chr17	StringTie	exon	61058504	61058606	1000	+	.	gene_id "MSTRG.78436"; transcript_id "MSTRG.78436.66"; exon_number "8";
chr17	StringTie	exon	61074920	61075020	1000	+	.	gene_id "MSTRG.78436"; transcript_id "MSTRG.78436.66"; exon_number "9";
chr17	StringTie	exon	61078333	61078529	1000	+	.	gene_id "MSTRG.78436"; transcript_id "MSTRG.78436.66"; exon_number "10";
chr17	StringTie	exon	61084467	61084564	1000	+	.	gene_id "MSTRG.78436"; transcript_id "MSTRG.78436.66"; exon_number "11";
chr17	StringTie	exon	61087148	61087498	1000	+	.	gene_id "MSTRG.78436"; transcript_id "MSTRG.78436.66"; exon_number "12";
chr17	StringTie	transcript	60980532	61087126	1000	+	.	gene_id "MSTRG.78436"; transcript_id "MSTRG.78436.67";
chr17	StringTie	exon	60980532	60980686	1000	+	.	gene_id "MSTRG.78436"; transcript_id "MSTRG.78436.67"; exon_number "1";
chr17	StringTie	exon	60989971	60990235	1000	+	.	gene_id "MSTRG.78436"; transcript_id "MSTRG.78436.67"; exon_number "2";
chr17	StringTie	exon	61003800	61003889	1000	+	.	gene_id "MSTRG.78436"; transcript_id "MSTRG.78436.67"; exon_number "3";
chr17	StringTie	exon	61015751	61015901	1000	+	.	gene_id "MSTRG.78436"; transcript_id "MSTRG.78436.67"; exon_number "4";
chr17	StringTie	exon	61026866	61026910	1000	+	.	gene_id "MSTRG.78436"; transcript_id "MSTRG.78436.67"; exon_number "5";
chr17	StringTie	exon	61034666	61034790	1000	+	.	gene_id "MSTRG.78436"; transcript_id "MSTRG.78436.67"; exon_number "6";
chr17	StringTie	exon	61037889	61038054	1000	+	.	gene_id "MSTRG.78436"; transcript_id "MSTRG.78436.67"; exon_number "7";
chr17	StringTie	exon	61040792	61040892	1000	+	.	gene_id "MSTRG.78436"; transcript_id "MSTRG.78436.67"; exon_number "8";
chr17	StringTie	exon	61057544	61057658	1000	+	.	gene_id "MSTRG.78436"; transcript_id "MSTRG.78436.67"; exon_number "9";
chr17	StringTie	exon	61058504	61058606	1000	+	.	gene_id "MSTRG.78436"; transcript_id "MSTRG.78436.67"; exon_number "10";
chr17	StringTie	exon	61074920	61075020	1000	+	.	gene_id "MSTRG.78436"; transcript_id "MSTRG.78436.67"; exon_number "11";
chr17	StringTie	exon	61078333	61078529	1000	+	.	gene_id "MSTRG.78436"; transcript_id "MSTRG.78436.67"; exon_number "12";
chr17	StringTie	exon	61084467	61084564	1000	+	.	gene_id "MSTRG.78436"; transcript_id "MSTRG.78436.67"; exon_number "13";
chr17	StringTie	exon	61086699	61087126	1000	+	.	gene_id "MSTRG.78436"; transcript_id "MSTRG.78436.67"; exon_number "14";
chr17	StringTie	transcript	60980538	61087957	1000	+	.	gene_id "MSTRG.78436"; transcript_id "MSTRG.78436.68";
chr17	StringTie	exon	60980538	60980686	1000	+	.	gene_id "MSTRG.78436"; transcript_id "MSTRG.78436.68"; exon_number "1";
chr17	StringTie	exon	60989971	60990235	1000	+	.	gene_id "MSTRG.78436"; transcript_id "MSTRG.78436.68"; exon_number "2";
chr17	StringTie	exon	61015751	61015901	1000	+	.	gene_id "MSTRG.78436"; transcript_id "MSTRG.78436.68"; exon_number "3";
chr17	StringTie	exon	61026866	61026910	1000	+	.	gene_id "MSTRG.78436"; transcript_id "MSTRG.78436.68"; exon_number "4";
chr17	StringTie	exon	61034666	61034790	1000	+	.	gene_id "MSTRG.78436"; transcript_id "MSTRG.78436.68"; exon_number "5";
chr17	StringTie	exon	61037889	61038054	1000	+	.	gene_id "MSTRG.78436"; transcript_id "MSTRG.78436.68"; exon_number "6";
chr17	StringTie	exon	61040792	61040892	1000	+	.	gene_id "MSTRG.78436"; transcript_id "MSTRG.78436.68"; exon_number "7";
chr17	StringTie	exon	61057544	61057658	1000	+	.	gene_id "MSTRG.78436"; transcript_id "MSTRG.78436.68"; exon_number "8";
chr17	StringTie	exon	61058504	61058606	1000	+	.	gene_id "MSTRG.78436"; transcript_id "MSTRG.78436.68"; exon_number "9";
chr17	StringTie	exon	61074920	61075020	1000	+	.	gene_id "MSTRG.78436"; transcript_id "MSTRG.78436.68"; exon_number "10";
chr17	StringTie	exon	61078333	61078529	1000	+	.	gene_id "MSTRG.78436"; transcript_id "MSTRG.78436.68"; exon_number "11";
chr17	StringTie	exon	61084467	61084564	1000	+	.	gene_id "MSTRG.78436"; transcript_id "MSTRG.78436.68"; exon_number "12";
chr17	StringTie	exon	61087148	61087957	1000	+	.	gene_id "MSTRG.78436"; transcript_id "MSTRG.78436.68"; exon_number "13";
chr17	StringTie	transcript	60980560	61099012	1000	+	.	gene_id "MSTRG.78436"; transcript_id "MSTRG.78436.69";
chr17	StringTie	exon	60980560	60980686	1000	+	.	gene_id "MSTRG.78436"; transcript_id "MSTRG.78436.69"; exon_number "1";
chr17	StringTie	exon	60989971	60990235	1000	+	.	gene_id "MSTRG.78436"; transcript_id "MSTRG.78436.69"; exon_number "2";
chr17	StringTie	exon	61003800	61003889	1000	+	.	gene_id "MSTRG.78436"; transcript_id "MSTRG.78436.69"; exon_number "3";
chr17	StringTie	exon	61015751	61015901	1000	+	.	gene_id "MSTRG.78436"; transcript_id "MSTRG.78436.69"; exon_number "4";
chr17	StringTie	exon	61034666	61034790	1000	+	.	gene_id "MSTRG.78436"; transcript_id "MSTRG.78436.69"; exon_number "5";
chr17	StringTie	exon	61037889	61038054	1000	+	.	gene_id "MSTRG.78436"; transcript_id "MSTRG.78436.69"; exon_number "6";
chr17	StringTie	exon	61040792	61040892	1000	+	.	gene_id "MSTRG.78436"; transcript_id "MSTRG.78436.69"; exon_number "7";
chr17	StringTie	exon	61057544	61057658	1000	+	.	gene_id "MSTRG.78436"; transcript_id "MSTRG.78436.69"; exon_number "8";
chr17	StringTie	exon	61074920	61075020	1000	+	.	gene_id "MSTRG.78436"; transcript_id "MSTRG.78436.69"; exon_number "9";
chr17	StringTie	exon	61078333	61078529	1000	+	.	gene_id "MSTRG.78436"; transcript_id "MSTRG.78436.69"; exon_number "10";
chr17	StringTie	exon	61084467	61084564	1000	+	.	gene_id "MSTRG.78436"; transcript_id "MSTRG.78436.69"; exon_number "11";
chr17	StringTie	exon	61098831	61099012	1000	+	.	gene_id "MSTRG.78436"; transcript_id "MSTRG.78436.69"; exon_number "12";
chr17	StringTie	transcript	60677749	61087510	1000	+	.	gene_id "MSTRG.78436"; transcript_id "MSTRG.78436.7";
chr17	StringTie	exon	60677749	60677914	1000	+	.	gene_id "MSTRG.78436"; transcript_id "MSTRG.78436.7"; exon_number "1";
chr17	StringTie	exon	60679453	60679540	1000	+	.	gene_id "MSTRG.78436"; transcript_id "MSTRG.78436.7"; exon_number "2";
chr17	StringTie	exon	60683982	60684036	1000	+	.	gene_id "MSTRG.78436"; transcript_id "MSTRG.78436.7"; exon_number "3";
chr17	StringTie	exon	60689686	60689761	1000	+	.	gene_id "MSTRG.78436"; transcript_id "MSTRG.78436.7"; exon_number "4";
chr17	StringTie	exon	60709219	60709325	1000	+	.	gene_id "MSTRG.78436"; transcript_id "MSTRG.78436.7"; exon_number "5";
chr17	StringTie	exon	60747198	60747279	1000	+	.	gene_id "MSTRG.78436"; transcript_id "MSTRG.78436.7"; exon_number "6";
chr17	StringTie	exon	60808004	60808076	1000	+	.	gene_id "MSTRG.78436"; transcript_id "MSTRG.78436.7"; exon_number "7";
chr17	StringTie	exon	60868576	60868683	1000	+	.	gene_id "MSTRG.78436"; transcript_id "MSTRG.78436.7"; exon_number "8";
chr17	StringTie	exon	60874662	60874738	1000	+	.	gene_id "MSTRG.78436"; transcript_id "MSTRG.78436.7"; exon_number "9";
chr17	StringTie	exon	60889695	60889771	1000	+	.	gene_id "MSTRG.78436"; transcript_id "MSTRG.78436.7"; exon_number "10";
chr17	StringTie	exon	60902620	60902703	1000	+	.	gene_id "MSTRG.78436"; transcript_id "MSTRG.78436.7"; exon_number "11";
chr17	StringTie	exon	60910532	60910702	1000	+	.	gene_id "MSTRG.78436"; transcript_id "MSTRG.78436.7"; exon_number "12";
chr17	StringTie	exon	60924407	60924500	1000	+	.	gene_id "MSTRG.78436"; transcript_id "MSTRG.78436.7"; exon_number "13";
chr17	StringTie	exon	60947219	60947352	1000	+	.	gene_id "MSTRG.78436"; transcript_id "MSTRG.78436.7"; exon_number "14";
chr17	StringTie	exon	60989971	60990235	1000	+	.	gene_id "MSTRG.78436"; transcript_id "MSTRG.78436.7"; exon_number "15";
chr17	StringTie	exon	61015751	61015901	1000	+	.	gene_id "MSTRG.78436"; transcript_id "MSTRG.78436.7"; exon_number "16";
chr17	StringTie	exon	61034666	61034790	1000	+	.	gene_id "MSTRG.78436"; transcript_id "MSTRG.78436.7"; exon_number "17";
chr17	StringTie	exon	61037889	61038054	1000	+	.	gene_id "MSTRG.78436"; transcript_id "MSTRG.78436.7"; exon_number "18";
chr17	StringTie	exon	61040792	61040892	1000	+	.	gene_id "MSTRG.78436"; transcript_id "MSTRG.78436.7"; exon_number "19";
chr17	StringTie	exon	61074920	61075020	1000	+	.	gene_id "MSTRG.78436"; transcript_id "MSTRG.78436.7"; exon_number "20";
chr17	StringTie	exon	61078333	61078529	1000	+	.	gene_id "MSTRG.78436"; transcript_id "MSTRG.78436.7"; exon_number "21";
chr17	StringTie	exon	61084467	61084564	1000	+	.	gene_id "MSTRG.78436"; transcript_id "MSTRG.78436.7"; exon_number "22";
chr17	StringTie	exon	61086699	61087510	1000	+	.	gene_id "MSTRG.78436"; transcript_id "MSTRG.78436.7"; exon_number "23";
chr17	StringTie	transcript	60980563	61088561	1000	+	.	gene_id "MSTRG.78436"; transcript_id "MSTRG.78436.70";
chr17	StringTie	exon	60980563	60980686	1000	+	.	gene_id "MSTRG.78436"; transcript_id "MSTRG.78436.70"; exon_number "1";
chr17	StringTie	exon	60989971	60990235	1000	+	.	gene_id "MSTRG.78436"; transcript_id "MSTRG.78436.70"; exon_number "2";
chr17	StringTie	exon	61003800	61003889	1000	+	.	gene_id "MSTRG.78436"; transcript_id "MSTRG.78436.70"; exon_number "3";
chr17	StringTie	exon	61015751	61015901	1000	+	.	gene_id "MSTRG.78436"; transcript_id "MSTRG.78436.70"; exon_number "4";
chr17	StringTie	exon	61026866	61026910	1000	+	.	gene_id "MSTRG.78436"; transcript_id "MSTRG.78436.70"; exon_number "5";
chr17	StringTie	exon	61034666	61034790	1000	+	.	gene_id "MSTRG.78436"; transcript_id "MSTRG.78436.70"; exon_number "6";
chr17	StringTie	exon	61037889	61038054	1000	+	.	gene_id "MSTRG.78436"; transcript_id "MSTRG.78436.70"; exon_number "7";
chr17	StringTie	exon	61040792	61040892	1000	+	.	gene_id "MSTRG.78436"; transcript_id "MSTRG.78436.70"; exon_number "8";
chr17	StringTie	exon	61057544	61057658	1000	+	.	gene_id "MSTRG.78436"; transcript_id "MSTRG.78436.70"; exon_number "9";
chr17	StringTie	exon	61074920	61075020	1000	+	.	gene_id "MSTRG.78436"; transcript_id "MSTRG.78436.70"; exon_number "10";
chr17	StringTie	exon	61078333	61078529	1000	+	.	gene_id "MSTRG.78436"; transcript_id "MSTRG.78436.70"; exon_number "11";
chr17	StringTie	exon	61084467	61084564	1000	+	.	gene_id "MSTRG.78436"; transcript_id "MSTRG.78436.70"; exon_number "12";
chr17	StringTie	exon	61088534	61088561	1000	+	.	gene_id "MSTRG.78436"; transcript_id "MSTRG.78436.70"; exon_number "13";
chr17	StringTie	transcript	60980575	61088645	1000	+	.	gene_id "MSTRG.78436"; transcript_id "MSTRG.78436.71";
chr17	StringTie	exon	60980575	60980686	1000	+	.	gene_id "MSTRG.78436"; transcript_id "MSTRG.78436.71"; exon_number "1";
chr17	StringTie	exon	60989971	60990235	1000	+	.	gene_id "MSTRG.78436"; transcript_id "MSTRG.78436.71"; exon_number "2";
chr17	StringTie	exon	61015751	61015901	1000	+	.	gene_id "MSTRG.78436"; transcript_id "MSTRG.78436.71"; exon_number "3";
chr17	StringTie	exon	61026866	61026910	1000	+	.	gene_id "MSTRG.78436"; transcript_id "MSTRG.78436.71"; exon_number "4";
chr17	StringTie	exon	61034666	61034790	1000	+	.	gene_id "MSTRG.78436"; transcript_id "MSTRG.78436.71"; exon_number "5";
chr17	StringTie	exon	61037889	61038054	1000	+	.	gene_id "MSTRG.78436"; transcript_id "MSTRG.78436.71"; exon_number "6";
chr17	StringTie	exon	61040792	61040892	1000	+	.	gene_id "MSTRG.78436"; transcript_id "MSTRG.78436.71"; exon_number "7";
chr17	StringTie	exon	61057544	61057658	1000	+	.	gene_id "MSTRG.78436"; transcript_id "MSTRG.78436.71"; exon_number "8";
chr17	StringTie	exon	61074920	61075020	1000	+	.	gene_id "MSTRG.78436"; transcript_id "MSTRG.78436.71"; exon_number "9";
chr17	StringTie	exon	61078333	61078529	1000	+	.	gene_id "MSTRG.78436"; transcript_id "MSTRG.78436.71"; exon_number "10";
chr17	StringTie	exon	61084467	61084564	1000	+	.	gene_id "MSTRG.78436"; transcript_id "MSTRG.78436.71"; exon_number "11";
chr17	StringTie	exon	61088534	61088645	1000	+	.	gene_id "MSTRG.78436"; transcript_id "MSTRG.78436.71"; exon_number "12";
chr17	StringTie	transcript	60980576	61087498	1000	+	.	gene_id "MSTRG.78436"; transcript_id "MSTRG.78436.72";
chr17	StringTie	exon	60980576	60980686	1000	+	.	gene_id "MSTRG.78436"; transcript_id "MSTRG.78436.72"; exon_number "1";
chr17	StringTie	exon	60989971	60990235	1000	+	.	gene_id "MSTRG.78436"; transcript_id "MSTRG.78436.72"; exon_number "2";
chr17	StringTie	exon	61015751	61015901	1000	+	.	gene_id "MSTRG.78436"; transcript_id "MSTRG.78436.72"; exon_number "3";
chr17	StringTie	exon	61034666	61034790	1000	+	.	gene_id "MSTRG.78436"; transcript_id "MSTRG.78436.72"; exon_number "4";
chr17	StringTie	exon	61037889	61038054	1000	+	.	gene_id "MSTRG.78436"; transcript_id "MSTRG.78436.72"; exon_number "5";
chr17	StringTie	exon	61040792	61040892	1000	+	.	gene_id "MSTRG.78436"; transcript_id "MSTRG.78436.72"; exon_number "6";
chr17	StringTie	exon	61058504	61058596	1000	+	.	gene_id "MSTRG.78436"; transcript_id "MSTRG.78436.72"; exon_number "7";
chr17	StringTie	exon	61074920	61075020	1000	+	.	gene_id "MSTRG.78436"; transcript_id "MSTRG.78436.72"; exon_number "8";
chr17	StringTie	exon	61078333	61078529	1000	+	.	gene_id "MSTRG.78436"; transcript_id "MSTRG.78436.72"; exon_number "9";
chr17	StringTie	exon	61084467	61084564	1000	+	.	gene_id "MSTRG.78436"; transcript_id "MSTRG.78436.72"; exon_number "10";
chr17	StringTie	exon	61087148	61087498	1000	+	.	gene_id "MSTRG.78436"; transcript_id "MSTRG.78436.72"; exon_number "11";
chr17	StringTie	transcript	60980584	61087498	1000	+	.	gene_id "MSTRG.78436"; transcript_id "MSTRG.78436.73";
chr17	StringTie	exon	60980584	60980686	1000	+	.	gene_id "MSTRG.78436"; transcript_id "MSTRG.78436.73"; exon_number "1";
chr17	StringTie	exon	60989971	60990235	1000	+	.	gene_id "MSTRG.78436"; transcript_id "MSTRG.78436.73"; exon_number "2";
chr17	StringTie	exon	61003800	61003889	1000	+	.	gene_id "MSTRG.78436"; transcript_id "MSTRG.78436.73"; exon_number "3";
chr17	StringTie	exon	61015751	61015901	1000	+	.	gene_id "MSTRG.78436"; transcript_id "MSTRG.78436.73"; exon_number "4";
chr17	StringTie	exon	61034666	61034790	1000	+	.	gene_id "MSTRG.78436"; transcript_id "MSTRG.78436.73"; exon_number "5";
chr17	StringTie	exon	61037889	61038054	1000	+	.	gene_id "MSTRG.78436"; transcript_id "MSTRG.78436.73"; exon_number "6";
chr17	StringTie	exon	61040792	61040892	1000	+	.	gene_id "MSTRG.78436"; transcript_id "MSTRG.78436.73"; exon_number "7";
chr17	StringTie	exon	61057544	61057658	1000	+	.	gene_id "MSTRG.78436"; transcript_id "MSTRG.78436.73"; exon_number "8";
chr17	StringTie	exon	61058504	61058606	1000	+	.	gene_id "MSTRG.78436"; transcript_id "MSTRG.78436.73"; exon_number "9";
chr17	StringTie	exon	61074920	61075020	1000	+	.	gene_id "MSTRG.78436"; transcript_id "MSTRG.78436.73"; exon_number "10";
chr17	StringTie	exon	61078333	61078529	1000	+	.	gene_id "MSTRG.78436"; transcript_id "MSTRG.78436.73"; exon_number "11";
chr17	StringTie	exon	61084467	61084564	1000	+	.	gene_id "MSTRG.78436"; transcript_id "MSTRG.78436.73"; exon_number "12";
chr17	StringTie	exon	61087148	61087498	1000	+	.	gene_id "MSTRG.78436"; transcript_id "MSTRG.78436.73"; exon_number "13";
chr17	StringTie	transcript	60980589	61104944	1000	+	.	gene_id "MSTRG.78436"; transcript_id "MSTRG.78436.74";
chr17	StringTie	exon	60980589	60980686	1000	+	.	gene_id "MSTRG.78436"; transcript_id "MSTRG.78436.74"; exon_number "1";
chr17	StringTie	exon	60989971	60990235	1000	+	.	gene_id "MSTRG.78436"; transcript_id "MSTRG.78436.74"; exon_number "2";
chr17	StringTie	exon	61003800	61003889	1000	+	.	gene_id "MSTRG.78436"; transcript_id "MSTRG.78436.74"; exon_number "3";
chr17	StringTie	exon	61015751	61015901	1000	+	.	gene_id "MSTRG.78436"; transcript_id "MSTRG.78436.74"; exon_number "4";
chr17	StringTie	exon	61034666	61034790	1000	+	.	gene_id "MSTRG.78436"; transcript_id "MSTRG.78436.74"; exon_number "5";
chr17	StringTie	exon	61037889	61038054	1000	+	.	gene_id "MSTRG.78436"; transcript_id "MSTRG.78436.74"; exon_number "6";
chr17	StringTie	exon	61040792	61040892	1000	+	.	gene_id "MSTRG.78436"; transcript_id "MSTRG.78436.74"; exon_number "7";
chr17	StringTie	exon	61058504	61058596	1000	+	.	gene_id "MSTRG.78436"; transcript_id "MSTRG.78436.74"; exon_number "8";
chr17	StringTie	exon	61074920	61075020	1000	+	.	gene_id "MSTRG.78436"; transcript_id "MSTRG.78436.74"; exon_number "9";
chr17	StringTie	exon	61078333	61078529	1000	+	.	gene_id "MSTRG.78436"; transcript_id "MSTRG.78436.74"; exon_number "10";
chr17	StringTie	exon	61084467	61084564	1000	+	.	gene_id "MSTRG.78436"; transcript_id "MSTRG.78436.74"; exon_number "11";
chr17	StringTie	exon	61104789	61104944	1000	+	.	gene_id "MSTRG.78436"; transcript_id "MSTRG.78436.74"; exon_number "12";
chr17	StringTie	transcript	60980589	61392954	1000	+	.	gene_id "MSTRG.78436"; transcript_id "MSTRG.78436.75";
chr17	StringTie	exon	60980589	60980686	1000	+	.	gene_id "MSTRG.78436"; transcript_id "MSTRG.78436.75"; exon_number "1";
chr17	StringTie	exon	60989971	60990235	1000	+	.	gene_id "MSTRG.78436"; transcript_id "MSTRG.78436.75"; exon_number "2";
chr17	StringTie	exon	61003800	61003889	1000	+	.	gene_id "MSTRG.78436"; transcript_id "MSTRG.78436.75"; exon_number "3";
chr17	StringTie	exon	61015751	61015901	1000	+	.	gene_id "MSTRG.78436"; transcript_id "MSTRG.78436.75"; exon_number "4";
chr17	StringTie	exon	61034666	61034790	1000	+	.	gene_id "MSTRG.78436"; transcript_id "MSTRG.78436.75"; exon_number "5";
chr17	StringTie	exon	61037889	61038054	1000	+	.	gene_id "MSTRG.78436"; transcript_id "MSTRG.78436.75"; exon_number "6";
chr17	StringTie	exon	61040792	61040892	1000	+	.	gene_id "MSTRG.78436"; transcript_id "MSTRG.78436.75"; exon_number "7";
chr17	StringTie	exon	61057544	61057658	1000	+	.	gene_id "MSTRG.78436"; transcript_id "MSTRG.78436.75"; exon_number "8";
chr17	StringTie	exon	61058504	61058596	1000	+	.	gene_id "MSTRG.78436"; transcript_id "MSTRG.78436.75"; exon_number "9";
chr17	StringTie	exon	61074920	61075020	1000	+	.	gene_id "MSTRG.78436"; transcript_id "MSTRG.78436.75"; exon_number "10";
chr17	StringTie	exon	61078333	61078529	1000	+	.	gene_id "MSTRG.78436"; transcript_id "MSTRG.78436.75"; exon_number "11";
chr17	StringTie	exon	61084467	61084564	1000	+	.	gene_id "MSTRG.78436"; transcript_id "MSTRG.78436.75"; exon_number "12";
chr17	StringTie	exon	61354362	61354502	1000	+	.	gene_id "MSTRG.78436"; transcript_id "MSTRG.78436.75"; exon_number "13";
chr17	StringTie	exon	61356849	61356986	1000	+	.	gene_id "MSTRG.78436"; transcript_id "MSTRG.78436.75"; exon_number "14";
chr17	StringTie	exon	61368327	61368494	1000	+	.	gene_id "MSTRG.78436"; transcript_id "MSTRG.78436.75"; exon_number "15";
chr17	StringTie	exon	61391977	61392954	1000	+	.	gene_id "MSTRG.78436"; transcript_id "MSTRG.78436.75"; exon_number "16";
chr17	StringTie	transcript	60980595	61087410	1000	+	.	gene_id "MSTRG.78436"; transcript_id "MSTRG.78436.76";
chr17	StringTie	exon	60980595	60980686	1000	+	.	gene_id "MSTRG.78436"; transcript_id "MSTRG.78436.76"; exon_number "1";
chr17	StringTie	exon	60989971	60990235	1000	+	.	gene_id "MSTRG.78436"; transcript_id "MSTRG.78436.76"; exon_number "2";
chr17	StringTie	exon	61003800	61003889	1000	+	.	gene_id "MSTRG.78436"; transcript_id "MSTRG.78436.76"; exon_number "3";
chr17	StringTie	exon	61015751	61015901	1000	+	.	gene_id "MSTRG.78436"; transcript_id "MSTRG.78436.76"; exon_number "4";
chr17	StringTie	exon	61026866	61026910	1000	+	.	gene_id "MSTRG.78436"; transcript_id "MSTRG.78436.76"; exon_number "5";
chr17	StringTie	exon	61034666	61034790	1000	+	.	gene_id "MSTRG.78436"; transcript_id "MSTRG.78436.76"; exon_number "6";
chr17	StringTie	exon	61037889	61038054	1000	+	.	gene_id "MSTRG.78436"; transcript_id "MSTRG.78436.76"; exon_number "7";
chr17	StringTie	exon	61040792	61040892	1000	+	.	gene_id "MSTRG.78436"; transcript_id "MSTRG.78436.76"; exon_number "8";
chr17	StringTie	exon	61057544	61057658	1000	+	.	gene_id "MSTRG.78436"; transcript_id "MSTRG.78436.76"; exon_number "9";
chr17	StringTie	exon	61074920	61075020	1000	+	.	gene_id "MSTRG.78436"; transcript_id "MSTRG.78436.76"; exon_number "10";
chr17	StringTie	exon	61078333	61078529	1000	+	.	gene_id "MSTRG.78436"; transcript_id "MSTRG.78436.76"; exon_number "11";
chr17	StringTie	exon	61084467	61084564	1000	+	.	gene_id "MSTRG.78436"; transcript_id "MSTRG.78436.76"; exon_number "12";
chr17	StringTie	exon	61087148	61087410	1000	+	.	gene_id "MSTRG.78436"; transcript_id "MSTRG.78436.76"; exon_number "13";
chr17	StringTie	transcript	60980596	61392977	1000	+	.	gene_id "MSTRG.78436"; transcript_id "MSTRG.78436.77";
chr17	StringTie	exon	60980596	60980686	1000	+	.	gene_id "MSTRG.78436"; transcript_id "MSTRG.78436.77"; exon_number "1";
chr17	StringTie	exon	60989971	60990235	1000	+	.	gene_id "MSTRG.78436"; transcript_id "MSTRG.78436.77"; exon_number "2";
chr17	StringTie	exon	61003800	61003889	1000	+	.	gene_id "MSTRG.78436"; transcript_id "MSTRG.78436.77"; exon_number "3";
chr17	StringTie	exon	61015751	61015901	1000	+	.	gene_id "MSTRG.78436"; transcript_id "MSTRG.78436.77"; exon_number "4";
chr17	StringTie	exon	61034666	61034790	1000	+	.	gene_id "MSTRG.78436"; transcript_id "MSTRG.78436.77"; exon_number "5";
chr17	StringTie	exon	61037889	61038054	1000	+	.	gene_id "MSTRG.78436"; transcript_id "MSTRG.78436.77"; exon_number "6";
chr17	StringTie	exon	61040792	61040892	1000	+	.	gene_id "MSTRG.78436"; transcript_id "MSTRG.78436.77"; exon_number "7";
chr17	StringTie	exon	61057544	61057658	1000	+	.	gene_id "MSTRG.78436"; transcript_id "MSTRG.78436.77"; exon_number "8";
chr17	StringTie	exon	61074920	61075020	1000	+	.	gene_id "MSTRG.78436"; transcript_id "MSTRG.78436.77"; exon_number "9";
chr17	StringTie	exon	61078333	61078529	1000	+	.	gene_id "MSTRG.78436"; transcript_id "MSTRG.78436.77"; exon_number "10";
chr17	StringTie	exon	61084467	61084564	1000	+	.	gene_id "MSTRG.78436"; transcript_id "MSTRG.78436.77"; exon_number "11";
chr17	StringTie	exon	61354362	61354502	1000	+	.	gene_id "MSTRG.78436"; transcript_id "MSTRG.78436.77"; exon_number "12";
chr17	StringTie	exon	61356849	61356986	1000	+	.	gene_id "MSTRG.78436"; transcript_id "MSTRG.78436.77"; exon_number "13";
chr17	StringTie	exon	61368327	61368494	1000	+	.	gene_id "MSTRG.78436"; transcript_id "MSTRG.78436.77"; exon_number "14";
chr17	StringTie	exon	61391977	61392977	1000	+	.	gene_id "MSTRG.78436"; transcript_id "MSTRG.78436.77"; exon_number "15";
chr17	StringTie	transcript	60980673	61392838	1000	+	.	gene_id "MSTRG.78436"; transcript_id "MSTRG.78436.78";
chr17	StringTie	exon	60980673	60980686	1000	+	.	gene_id "MSTRG.78436"; transcript_id "MSTRG.78436.78"; exon_number "1";
chr17	StringTie	exon	60989971	60990235	1000	+	.	gene_id "MSTRG.78436"; transcript_id "MSTRG.78436.78"; exon_number "2";
chr17	StringTie	exon	61015751	61015901	1000	+	.	gene_id "MSTRG.78436"; transcript_id "MSTRG.78436.78"; exon_number "3";
chr17	StringTie	exon	61034666	61034790	1000	+	.	gene_id "MSTRG.78436"; transcript_id "MSTRG.78436.78"; exon_number "4";
chr17	StringTie	exon	61037889	61038054	1000	+	.	gene_id "MSTRG.78436"; transcript_id "MSTRG.78436.78"; exon_number "5";
chr17	StringTie	exon	61040792	61040892	1000	+	.	gene_id "MSTRG.78436"; transcript_id "MSTRG.78436.78"; exon_number "6";
chr17	StringTie	exon	61057544	61057658	1000	+	.	gene_id "MSTRG.78436"; transcript_id "MSTRG.78436.78"; exon_number "7";
chr17	StringTie	exon	61074920	61075020	1000	+	.	gene_id "MSTRG.78436"; transcript_id "MSTRG.78436.78"; exon_number "8";
chr17	StringTie	exon	61078333	61078529	1000	+	.	gene_id "MSTRG.78436"; transcript_id "MSTRG.78436.78"; exon_number "9";
chr17	StringTie	exon	61084467	61084471	1000	+	.	gene_id "MSTRG.78436"; transcript_id "MSTRG.78436.78"; exon_number "10";
chr17	StringTie	exon	61392087	61392838	1000	+	.	gene_id "MSTRG.78436"; transcript_id "MSTRG.78436.78"; exon_number "11";
chr17	StringTie	transcript	60981822	61056004	1000	+	.	gene_id "MSTRG.78436"; transcript_id "MSTRG.78436.79";
chr17	StringTie	exon	60981822	60981840	1000	+	.	gene_id "MSTRG.78436"; transcript_id "MSTRG.78436.79"; exon_number "1";
chr17	StringTie	exon	60989971	60990235	1000	+	.	gene_id "MSTRG.78436"; transcript_id "MSTRG.78436.79"; exon_number "2";
chr17	StringTie	exon	61003800	61003889	1000	+	.	gene_id "MSTRG.78436"; transcript_id "MSTRG.78436.79"; exon_number "3";
chr17	StringTie	exon	61015751	61015901	1000	+	.	gene_id "MSTRG.78436"; transcript_id "MSTRG.78436.79"; exon_number "4";
chr17	StringTie	exon	61034666	61034790	1000	+	.	gene_id "MSTRG.78436"; transcript_id "MSTRG.78436.79"; exon_number "5";
chr17	StringTie	exon	61037889	61038054	1000	+	.	gene_id "MSTRG.78436"; transcript_id "MSTRG.78436.79"; exon_number "6";
chr17	StringTie	exon	61040792	61040892	1000	+	.	gene_id "MSTRG.78436"; transcript_id "MSTRG.78436.79"; exon_number "7";
chr17	StringTie	exon	61055847	61056004	1000	+	.	gene_id "MSTRG.78436"; transcript_id "MSTRG.78436.79"; exon_number "8";
chr17	StringTie	transcript	60677782	60728437	1000	+	.	gene_id "MSTRG.78436"; transcript_id "MSTRG.78436.8";
chr17	StringTie	exon	60677782	60677914	1000	+	.	gene_id "MSTRG.78436"; transcript_id "MSTRG.78436.8"; exon_number "1";
chr17	StringTie	exon	60679453	60679540	1000	+	.	gene_id "MSTRG.78436"; transcript_id "MSTRG.78436.8"; exon_number "2";
chr17	StringTie	exon	60683982	60684036	1000	+	.	gene_id "MSTRG.78436"; transcript_id "MSTRG.78436.8"; exon_number "3";
chr17	StringTie	exon	60689686	60689761	1000	+	.	gene_id "MSTRG.78436"; transcript_id "MSTRG.78436.8"; exon_number "4";
chr17	StringTie	exon	60709219	60709325	1000	+	.	gene_id "MSTRG.78436"; transcript_id "MSTRG.78436.8"; exon_number "5";
chr17	StringTie	exon	60727470	60728437	1000	+	.	gene_id "MSTRG.78436"; transcript_id "MSTRG.78436.8"; exon_number "6";
chr17	StringTie	transcript	60985726	61086391	1000	+	.	gene_id "MSTRG.78436"; transcript_id "MSTRG.78436.80";
chr17	StringTie	exon	60985726	60990235	1000	+	.	gene_id "MSTRG.78436"; transcript_id "MSTRG.78436.80"; exon_number "1";
chr17	StringTie	exon	61003800	61003889	1000	+	.	gene_id "MSTRG.78436"; transcript_id "MSTRG.78436.80"; exon_number "2";
chr17	StringTie	exon	61015751	61015901	1000	+	.	gene_id "MSTRG.78436"; transcript_id "MSTRG.78436.80"; exon_number "3";
chr17	StringTie	exon	61034666	61034790	1000	+	.	gene_id "MSTRG.78436"; transcript_id "MSTRG.78436.80"; exon_number "4";
chr17	StringTie	exon	61037889	61038054	1000	+	.	gene_id "MSTRG.78436"; transcript_id "MSTRG.78436.80"; exon_number "5";
chr17	StringTie	exon	61040792	61040892	1000	+	.	gene_id "MSTRG.78436"; transcript_id "MSTRG.78436.80"; exon_number "6";
chr17	StringTie	exon	61057544	61057658	1000	+	.	gene_id "MSTRG.78436"; transcript_id "MSTRG.78436.80"; exon_number "7";
chr17	StringTie	exon	61074920	61075020	1000	+	.	gene_id "MSTRG.78436"; transcript_id "MSTRG.78436.80"; exon_number "8";
chr17	StringTie	exon	61078333	61078529	1000	+	.	gene_id "MSTRG.78436"; transcript_id "MSTRG.78436.80"; exon_number "9";
chr17	StringTie	exon	61084467	61084564	1000	+	.	gene_id "MSTRG.78436"; transcript_id "MSTRG.78436.80"; exon_number "10";
chr17	StringTie	exon	61086114	61086391	1000	+	.	gene_id "MSTRG.78436"; transcript_id "MSTRG.78436.80"; exon_number "11";
chr17	StringTie	transcript	60986801	61098887	1000	+	.	gene_id "MSTRG.78436"; transcript_id "MSTRG.78436.81";
chr17	StringTie	exon	60986801	60987142	1000	+	.	gene_id "MSTRG.78436"; transcript_id "MSTRG.78436.81"; exon_number "1";
chr17	StringTie	exon	60989971	60990235	1000	+	.	gene_id "MSTRG.78436"; transcript_id "MSTRG.78436.81"; exon_number "2";
chr17	StringTie	exon	61015751	61015901	1000	+	.	gene_id "MSTRG.78436"; transcript_id "MSTRG.78436.81"; exon_number "3";
chr17	StringTie	exon	61034666	61034790	1000	+	.	gene_id "MSTRG.78436"; transcript_id "MSTRG.78436.81"; exon_number "4";
chr17	StringTie	exon	61037889	61038054	1000	+	.	gene_id "MSTRG.78436"; transcript_id "MSTRG.78436.81"; exon_number "5";
chr17	StringTie	exon	61040792	61040892	1000	+	.	gene_id "MSTRG.78436"; transcript_id "MSTRG.78436.81"; exon_number "6";
chr17	StringTie	exon	61046668	61046744	1000	+	.	gene_id "MSTRG.78436"; transcript_id "MSTRG.78436.81"; exon_number "7";
chr17	StringTie	exon	61074920	61075020	1000	+	.	gene_id "MSTRG.78436"; transcript_id "MSTRG.78436.81"; exon_number "8";
chr17	StringTie	exon	61078333	61078529	1000	+	.	gene_id "MSTRG.78436"; transcript_id "MSTRG.78436.81"; exon_number "9";
chr17	StringTie	exon	61084467	61084564	1000	+	.	gene_id "MSTRG.78436"; transcript_id "MSTRG.78436.81"; exon_number "10";
chr17	StringTie	exon	61098831	61098887	1000	+	.	gene_id "MSTRG.78436"; transcript_id "MSTRG.78436.81"; exon_number "11";
chr17	StringTie	transcript	60986857	61087836	1000	+	.	gene_id "MSTRG.78436"; transcript_id "MSTRG.78436.82";
chr17	StringTie	exon	60986857	60987142	1000	+	.	gene_id "MSTRG.78436"; transcript_id "MSTRG.78436.82"; exon_number "1";
chr17	StringTie	exon	60989971	60990235	1000	+	.	gene_id "MSTRG.78436"; transcript_id "MSTRG.78436.82"; exon_number "2";
chr17	StringTie	exon	61015751	61015901	1000	+	.	gene_id "MSTRG.78436"; transcript_id "MSTRG.78436.82"; exon_number "3";
chr17	StringTie	exon	61034666	61034790	1000	+	.	gene_id "MSTRG.78436"; transcript_id "MSTRG.78436.82"; exon_number "4";
chr17	StringTie	exon	61037889	61038054	1000	+	.	gene_id "MSTRG.78436"; transcript_id "MSTRG.78436.82"; exon_number "5";
chr17	StringTie	exon	61040792	61040892	1000	+	.	gene_id "MSTRG.78436"; transcript_id "MSTRG.78436.82"; exon_number "6";
chr17	StringTie	exon	61057544	61057658	1000	+	.	gene_id "MSTRG.78436"; transcript_id "MSTRG.78436.82"; exon_number "7";
chr17	StringTie	exon	61058504	61058596	1000	+	.	gene_id "MSTRG.78436"; transcript_id "MSTRG.78436.82"; exon_number "8";
chr17	StringTie	exon	61074920	61075020	1000	+	.	gene_id "MSTRG.78436"; transcript_id "MSTRG.78436.82"; exon_number "9";
chr17	StringTie	exon	61078333	61078529	1000	+	.	gene_id "MSTRG.78436"; transcript_id "MSTRG.78436.82"; exon_number "10";
chr17	StringTie	exon	61084467	61084564	1000	+	.	gene_id "MSTRG.78436"; transcript_id "MSTRG.78436.82"; exon_number "11";
chr17	StringTie	exon	61086699	61087836	1000	+	.	gene_id "MSTRG.78436"; transcript_id "MSTRG.78436.82"; exon_number "12";
chr17	StringTie	transcript	60986857	61087498	1000	+	.	gene_id "MSTRG.78436"; transcript_id "MSTRG.78436.83";
chr17	StringTie	exon	60986857	60987142	1000	+	.	gene_id "MSTRG.78436"; transcript_id "MSTRG.78436.83"; exon_number "1";
chr17	StringTie	exon	60989971	60990235	1000	+	.	gene_id "MSTRG.78436"; transcript_id "MSTRG.78436.83"; exon_number "2";
chr17	StringTie	exon	61015751	61015901	1000	+	.	gene_id "MSTRG.78436"; transcript_id "MSTRG.78436.83"; exon_number "3";
chr17	StringTie	exon	61034666	61034790	1000	+	.	gene_id "MSTRG.78436"; transcript_id "MSTRG.78436.83"; exon_number "4";
chr17	StringTie	exon	61037889	61038054	1000	+	.	gene_id "MSTRG.78436"; transcript_id "MSTRG.78436.83"; exon_number "5";
chr17	StringTie	exon	61040792	61040892	1000	+	.	gene_id "MSTRG.78436"; transcript_id "MSTRG.78436.83"; exon_number "6";
chr17	StringTie	exon	61058504	61058596	1000	+	.	gene_id "MSTRG.78436"; transcript_id "MSTRG.78436.83"; exon_number "7";
chr17	StringTie	exon	61074920	61075020	1000	+	.	gene_id "MSTRG.78436"; transcript_id "MSTRG.78436.83"; exon_number "8";
chr17	StringTie	exon	61078333	61078529	1000	+	.	gene_id "MSTRG.78436"; transcript_id "MSTRG.78436.83"; exon_number "9";
chr17	StringTie	exon	61084467	61084564	1000	+	.	gene_id "MSTRG.78436"; transcript_id "MSTRG.78436.83"; exon_number "10";
chr17	StringTie	exon	61087148	61087498	1000	+	.	gene_id "MSTRG.78436"; transcript_id "MSTRG.78436.83"; exon_number "11";
chr17	StringTie	transcript	60986857	61087394	1000	+	.	gene_id "MSTRG.78436"; transcript_id "MSTRG.78436.84";
chr17	StringTie	exon	60986857	60987142	1000	+	.	gene_id "MSTRG.78436"; transcript_id "MSTRG.78436.84"; exon_number "1";
chr17	StringTie	exon	60989971	60990235	1000	+	.	gene_id "MSTRG.78436"; transcript_id "MSTRG.78436.84"; exon_number "2";
chr17	StringTie	exon	61015751	61015901	1000	+	.	gene_id "MSTRG.78436"; transcript_id "MSTRG.78436.84"; exon_number "3";
chr17	StringTie	exon	61034666	61034790	1000	+	.	gene_id "MSTRG.78436"; transcript_id "MSTRG.78436.84"; exon_number "4";
chr17	StringTie	exon	61037889	61038054	1000	+	.	gene_id "MSTRG.78436"; transcript_id "MSTRG.78436.84"; exon_number "5";
chr17	StringTie	exon	61040792	61040892	1000	+	.	gene_id "MSTRG.78436"; transcript_id "MSTRG.78436.84"; exon_number "6";
chr17	StringTie	exon	61057544	61057658	1000	+	.	gene_id "MSTRG.78436"; transcript_id "MSTRG.78436.84"; exon_number "7";
chr17	StringTie	exon	61074920	61075020	1000	+	.	gene_id "MSTRG.78436"; transcript_id "MSTRG.78436.84"; exon_number "8";
chr17	StringTie	exon	61078333	61078529	1000	+	.	gene_id "MSTRG.78436"; transcript_id "MSTRG.78436.84"; exon_number "9";
chr17	StringTie	exon	61084467	61084564	1000	+	.	gene_id "MSTRG.78436"; transcript_id "MSTRG.78436.84"; exon_number "10";
chr17	StringTie	exon	61087148	61087394	1000	+	.	gene_id "MSTRG.78436"; transcript_id "MSTRG.78436.84"; exon_number "11";
chr17	StringTie	transcript	60987732	61087594	1000	+	.	gene_id "MSTRG.78436"; transcript_id "MSTRG.78436.86";
chr17	StringTie	exon	60987732	60987989	1000	+	.	gene_id "MSTRG.78436"; transcript_id "MSTRG.78436.86"; exon_number "1";
chr17	StringTie	exon	60989971	60990235	1000	+	.	gene_id "MSTRG.78436"; transcript_id "MSTRG.78436.86"; exon_number "2";
chr17	StringTie	exon	61015751	61015901	1000	+	.	gene_id "MSTRG.78436"; transcript_id "MSTRG.78436.86"; exon_number "3";
chr17	StringTie	exon	61034666	61034790	1000	+	.	gene_id "MSTRG.78436"; transcript_id "MSTRG.78436.86"; exon_number "4";
chr17	StringTie	exon	61037889	61038054	1000	+	.	gene_id "MSTRG.78436"; transcript_id "MSTRG.78436.86"; exon_number "5";
chr17	StringTie	exon	61040792	61040892	1000	+	.	gene_id "MSTRG.78436"; transcript_id "MSTRG.78436.86"; exon_number "6";
chr17	StringTie	exon	61057544	61057658	1000	+	.	gene_id "MSTRG.78436"; transcript_id "MSTRG.78436.86"; exon_number "7";
chr17	StringTie	exon	61074920	61075020	1000	+	.	gene_id "MSTRG.78436"; transcript_id "MSTRG.78436.86"; exon_number "8";
chr17	StringTie	exon	61078333	61078529	1000	+	.	gene_id "MSTRG.78436"; transcript_id "MSTRG.78436.86"; exon_number "9";
chr17	StringTie	exon	61084467	61084564	1000	+	.	gene_id "MSTRG.78436"; transcript_id "MSTRG.78436.86"; exon_number "10";
chr17	StringTie	exon	61086699	61087594	1000	+	.	gene_id "MSTRG.78436"; transcript_id "MSTRG.78436.86"; exon_number "11";
chr17	StringTie	transcript	60987788	61090182	1000	+	.	gene_id "MSTRG.78436"; transcript_id "MSTRG.78436.87";
chr17	StringTie	exon	60987788	60987989	1000	+	.	gene_id "MSTRG.78436"; transcript_id "MSTRG.78436.87"; exon_number "1";
chr17	StringTie	exon	60989971	60990235	1000	+	.	gene_id "MSTRG.78436"; transcript_id "MSTRG.78436.87"; exon_number "2";
chr17	StringTie	exon	61015751	61015901	1000	+	.	gene_id "MSTRG.78436"; transcript_id "MSTRG.78436.87"; exon_number "3";
chr17	StringTie	exon	61034666	61034790	1000	+	.	gene_id "MSTRG.78436"; transcript_id "MSTRG.78436.87"; exon_number "4";
chr17	StringTie	exon	61037889	61038054	1000	+	.	gene_id "MSTRG.78436"; transcript_id "MSTRG.78436.87"; exon_number "5";
chr17	StringTie	exon	61040792	61040892	1000	+	.	gene_id "MSTRG.78436"; transcript_id "MSTRG.78436.87"; exon_number "6";
chr17	StringTie	exon	61057544	61057658	1000	+	.	gene_id "MSTRG.78436"; transcript_id "MSTRG.78436.87"; exon_number "7";
chr17	StringTie	exon	61074920	61075020	1000	+	.	gene_id "MSTRG.78436"; transcript_id "MSTRG.78436.87"; exon_number "8";
chr17	StringTie	exon	61078333	61078529	1000	+	.	gene_id "MSTRG.78436"; transcript_id "MSTRG.78436.87"; exon_number "9";
chr17	StringTie	exon	61084467	61084564	1000	+	.	gene_id "MSTRG.78436"; transcript_id "MSTRG.78436.87"; exon_number "10";
chr17	StringTie	exon	61089551	61090182	1000	+	.	gene_id "MSTRG.78436"; transcript_id "MSTRG.78436.87"; exon_number "11";
chr17	StringTie	transcript	60987806	61087467	1000	+	.	gene_id "MSTRG.78436"; transcript_id "MSTRG.78436.88";
chr17	StringTie	exon	60987806	60987989	1000	+	.	gene_id "MSTRG.78436"; transcript_id "MSTRG.78436.88"; exon_number "1";
chr17	StringTie	exon	60989971	60990235	1000	+	.	gene_id "MSTRG.78436"; transcript_id "MSTRG.78436.88"; exon_number "2";
chr17	StringTie	exon	61003800	61003889	1000	+	.	gene_id "MSTRG.78436"; transcript_id "MSTRG.78436.88"; exon_number "3";
chr17	StringTie	exon	61015751	61015901	1000	+	.	gene_id "MSTRG.78436"; transcript_id "MSTRG.78436.88"; exon_number "4";
chr17	StringTie	exon	61034666	61034790	1000	+	.	gene_id "MSTRG.78436"; transcript_id "MSTRG.78436.88"; exon_number "5";
chr17	StringTie	exon	61037889	61038054	1000	+	.	gene_id "MSTRG.78436"; transcript_id "MSTRG.78436.88"; exon_number "6";
chr17	StringTie	exon	61040792	61040892	1000	+	.	gene_id "MSTRG.78436"; transcript_id "MSTRG.78436.88"; exon_number "7";
chr17	StringTie	exon	61057544	61057658	1000	+	.	gene_id "MSTRG.78436"; transcript_id "MSTRG.78436.88"; exon_number "8";
chr17	StringTie	exon	61074920	61075020	1000	+	.	gene_id "MSTRG.78436"; transcript_id "MSTRG.78436.88"; exon_number "9";
chr17	StringTie	exon	61078333	61078529	1000	+	.	gene_id "MSTRG.78436"; transcript_id "MSTRG.78436.88"; exon_number "10";
chr17	StringTie	exon	61084467	61084564	1000	+	.	gene_id "MSTRG.78436"; transcript_id "MSTRG.78436.88"; exon_number "11";
chr17	StringTie	exon	61086699	61087467	1000	+	.	gene_id "MSTRG.78436"; transcript_id "MSTRG.78436.88"; exon_number "12";
chr17	StringTie	transcript	60987838	61084679	1000	+	.	gene_id "MSTRG.78436"; transcript_id "MSTRG.78436.89";
chr17	StringTie	exon	60987838	60987989	1000	+	.	gene_id "MSTRG.78436"; transcript_id "MSTRG.78436.89"; exon_number "1";
chr17	StringTie	exon	60989971	60990235	1000	+	.	gene_id "MSTRG.78436"; transcript_id "MSTRG.78436.89"; exon_number "2";
chr17	StringTie	exon	61015751	61015901	1000	+	.	gene_id "MSTRG.78436"; transcript_id "MSTRG.78436.89"; exon_number "3";
chr17	StringTie	exon	61034666	61034790	1000	+	.	gene_id "MSTRG.78436"; transcript_id "MSTRG.78436.89"; exon_number "4";
chr17	StringTie	exon	61037889	61038054	1000	+	.	gene_id "MSTRG.78436"; transcript_id "MSTRG.78436.89"; exon_number "5";
chr17	StringTie	exon	61040792	61040892	1000	+	.	gene_id "MSTRG.78436"; transcript_id "MSTRG.78436.89"; exon_number "6";
chr17	StringTie	exon	61055847	61056133	1000	+	.	gene_id "MSTRG.78436"; transcript_id "MSTRG.78436.89"; exon_number "7";
chr17	StringTie	exon	61074920	61075020	1000	+	.	gene_id "MSTRG.78436"; transcript_id "MSTRG.78436.89"; exon_number "8";
chr17	StringTie	exon	61078333	61078529	1000	+	.	gene_id "MSTRG.78436"; transcript_id "MSTRG.78436.89"; exon_number "9";
chr17	StringTie	exon	61084467	61084679	1000	+	.	gene_id "MSTRG.78436"; transcript_id "MSTRG.78436.89"; exon_number "10";
chr17	StringTie	transcript	60677818	60709475	1000	+	.	gene_id "MSTRG.78436"; transcript_id "MSTRG.78436.9";
chr17	StringTie	exon	60677818	60677914	1000	+	.	gene_id "MSTRG.78436"; transcript_id "MSTRG.78436.9"; exon_number "1";
chr17	StringTie	exon	60679453	60679540	1000	+	.	gene_id "MSTRG.78436"; transcript_id "MSTRG.78436.9"; exon_number "2";
chr17	StringTie	exon	60683982	60684036	1000	+	.	gene_id "MSTRG.78436"; transcript_id "MSTRG.78436.9"; exon_number "3";
chr17	StringTie	exon	60689686	60689761	1000	+	.	gene_id "MSTRG.78436"; transcript_id "MSTRG.78436.9"; exon_number "4";
chr17	StringTie	exon	60709219	60709325	1000	+	.	gene_id "MSTRG.78436"; transcript_id "MSTRG.78436.9"; exon_number "5";
chr17	StringTie	exon	60709412	60709475	1000	+	.	gene_id "MSTRG.78436"; transcript_id "MSTRG.78436.9"; exon_number "6";
chr17	StringTie	transcript	60987866	61409587	1000	+	.	gene_id "MSTRG.78436"; transcript_id "MSTRG.78436.90";
chr17	StringTie	exon	60987866	60987989	1000	+	.	gene_id "MSTRG.78436"; transcript_id "MSTRG.78436.90"; exon_number "1";
chr17	StringTie	exon	60989971	60990235	1000	+	.	gene_id "MSTRG.78436"; transcript_id "MSTRG.78436.90"; exon_number "2";
chr17	StringTie	exon	61015751	61015901	1000	+	.	gene_id "MSTRG.78436"; transcript_id "MSTRG.78436.90"; exon_number "3";
chr17	StringTie	exon	61034666	61034790	1000	+	.	gene_id "MSTRG.78436"; transcript_id "MSTRG.78436.90"; exon_number "4";
chr17	StringTie	exon	61037889	61038054	1000	+	.	gene_id "MSTRG.78436"; transcript_id "MSTRG.78436.90"; exon_number "5";
chr17	StringTie	exon	61040792	61040892	1000	+	.	gene_id "MSTRG.78436"; transcript_id "MSTRG.78436.90"; exon_number "6";
chr17	StringTie	exon	61057544	61057658	1000	+	.	gene_id "MSTRG.78436"; transcript_id "MSTRG.78436.90"; exon_number "7";
chr17	StringTie	exon	61058504	61058596	1000	+	.	gene_id "MSTRG.78436"; transcript_id "MSTRG.78436.90"; exon_number "8";
chr17	StringTie	exon	61074920	61075020	1000	+	.	gene_id "MSTRG.78436"; transcript_id "MSTRG.78436.90"; exon_number "9";
chr17	StringTie	exon	61078333	61078529	1000	+	.	gene_id "MSTRG.78436"; transcript_id "MSTRG.78436.90"; exon_number "10";
chr17	StringTie	exon	61084467	61084564	1000	+	.	gene_id "MSTRG.78436"; transcript_id "MSTRG.78436.90"; exon_number "11";
chr17	StringTie	exon	61354362	61354502	1000	+	.	gene_id "MSTRG.78436"; transcript_id "MSTRG.78436.90"; exon_number "12";
chr17	StringTie	exon	61356849	61356986	1000	+	.	gene_id "MSTRG.78436"; transcript_id "MSTRG.78436.90"; exon_number "13";
chr17	StringTie	exon	61368327	61368494	1000	+	.	gene_id "MSTRG.78436"; transcript_id "MSTRG.78436.90"; exon_number "14";
chr17	StringTie	exon	61391977	61392121	1000	+	.	gene_id "MSTRG.78436"; transcript_id "MSTRG.78436.90"; exon_number "15";
chr17	StringTie	exon	61401684	61401951	1000	+	.	gene_id "MSTRG.78436"; transcript_id "MSTRG.78436.90"; exon_number "16";
chr17	StringTie	exon	61403061	61403207	1000	+	.	gene_id "MSTRG.78436"; transcript_id "MSTRG.78436.90"; exon_number "17";
chr17	StringTie	exon	61404421	61404497	1000	+	.	gene_id "MSTRG.78436"; transcript_id "MSTRG.78436.90"; exon_number "18";
chr17	StringTie	exon	61404606	61405836	1000	+	.	gene_id "MSTRG.78436"; transcript_id "MSTRG.78436.90"; exon_number "19";
chr17	StringTie	exon	61408054	61409587	1000	+	.	gene_id "MSTRG.78436"; transcript_id "MSTRG.78436.90"; exon_number "20";
chr17	StringTie	transcript	60987882	61393393	1000	+	.	gene_id "MSTRG.78436"; transcript_id "MSTRG.78436.91";
chr17	StringTie	exon	60987882	60987989	1000	+	.	gene_id "MSTRG.78436"; transcript_id "MSTRG.78436.91"; exon_number "1";
chr17	StringTie	exon	60989971	60990235	1000	+	.	gene_id "MSTRG.78436"; transcript_id "MSTRG.78436.91"; exon_number "2";
chr17	StringTie	exon	61015751	61015901	1000	+	.	gene_id "MSTRG.78436"; transcript_id "MSTRG.78436.91"; exon_number "3";
chr17	StringTie	exon	61034666	61034790	1000	+	.	gene_id "MSTRG.78436"; transcript_id "MSTRG.78436.91"; exon_number "4";
chr17	StringTie	exon	61037889	61038054	1000	+	.	gene_id "MSTRG.78436"; transcript_id "MSTRG.78436.91"; exon_number "5";
chr17	StringTie	exon	61040792	61040892	1000	+	.	gene_id "MSTRG.78436"; transcript_id "MSTRG.78436.91"; exon_number "6";
chr17	StringTie	exon	61058504	61058596	1000	+	.	gene_id "MSTRG.78436"; transcript_id "MSTRG.78436.91"; exon_number "7";
chr17	StringTie	exon	61074920	61075020	1000	+	.	gene_id "MSTRG.78436"; transcript_id "MSTRG.78436.91"; exon_number "8";
chr17	StringTie	exon	61078333	61078529	1000	+	.	gene_id "MSTRG.78436"; transcript_id "MSTRG.78436.91"; exon_number "9";
chr17	StringTie	exon	61084467	61084564	1000	+	.	gene_id "MSTRG.78436"; transcript_id "MSTRG.78436.91"; exon_number "10";
chr17	StringTie	exon	61354362	61354502	1000	+	.	gene_id "MSTRG.78436"; transcript_id "MSTRG.78436.91"; exon_number "11";
chr17	StringTie	exon	61356849	61356986	1000	+	.	gene_id "MSTRG.78436"; transcript_id "MSTRG.78436.91"; exon_number "12";
chr17	StringTie	exon	61368327	61368494	1000	+	.	gene_id "MSTRG.78436"; transcript_id "MSTRG.78436.91"; exon_number "13";
chr17	StringTie	exon	61380506	61380571	1000	+	.	gene_id "MSTRG.78436"; transcript_id "MSTRG.78436.91"; exon_number "14";
chr17	StringTie	exon	61388618	61388708	1000	+	.	gene_id "MSTRG.78436"; transcript_id "MSTRG.78436.91"; exon_number "15";
chr17	StringTie	exon	61391977	61393393	1000	+	.	gene_id "MSTRG.78436"; transcript_id "MSTRG.78436.91"; exon_number "16";
chr17	StringTie	transcript	60987926	61486740	1000	+	.	gene_id "MSTRG.78436"; transcript_id "MSTRG.78436.92";
chr17	StringTie	exon	60987926	60987989	1000	+	.	gene_id "MSTRG.78436"; transcript_id "MSTRG.78436.92"; exon_number "1";
chr17	StringTie	exon	60989971	60990235	1000	+	.	gene_id "MSTRG.78436"; transcript_id "MSTRG.78436.92"; exon_number "2";
chr17	StringTie	exon	61015751	61015901	1000	+	.	gene_id "MSTRG.78436"; transcript_id "MSTRG.78436.92"; exon_number "3";
chr17	StringTie	exon	61034666	61034790	1000	+	.	gene_id "MSTRG.78436"; transcript_id "MSTRG.78436.92"; exon_number "4";
chr17	StringTie	exon	61037889	61038054	1000	+	.	gene_id "MSTRG.78436"; transcript_id "MSTRG.78436.92"; exon_number "5";
chr17	StringTie	exon	61040792	61040892	1000	+	.	gene_id "MSTRG.78436"; transcript_id "MSTRG.78436.92"; exon_number "6";
chr17	StringTie	exon	61057544	61058596	1000	+	.	gene_id "MSTRG.78436"; transcript_id "MSTRG.78436.92"; exon_number "7";
chr17	StringTie	exon	61074920	61075020	1000	+	.	gene_id "MSTRG.78436"; transcript_id "MSTRG.78436.92"; exon_number "8";
chr17	StringTie	exon	61078333	61078529	1000	+	.	gene_id "MSTRG.78436"; transcript_id "MSTRG.78436.92"; exon_number "9";
chr17	StringTie	exon	61084467	61084564	1000	+	.	gene_id "MSTRG.78436"; transcript_id "MSTRG.78436.92"; exon_number "10";
chr17	StringTie	exon	61354362	61354502	1000	+	.	gene_id "MSTRG.78436"; transcript_id "MSTRG.78436.92"; exon_number "11";
chr17	StringTie	exon	61356849	61356986	1000	+	.	gene_id "MSTRG.78436"; transcript_id "MSTRG.78436.92"; exon_number "12";
chr17	StringTie	exon	61368327	61368494	1000	+	.	gene_id "MSTRG.78436"; transcript_id "MSTRG.78436.92"; exon_number "13";
chr17	StringTie	exon	61380506	61380571	1000	+	.	gene_id "MSTRG.78436"; transcript_id "MSTRG.78436.92"; exon_number "14";
chr17	StringTie	exon	61388618	61388708	1000	+	.	gene_id "MSTRG.78436"; transcript_id "MSTRG.78436.92"; exon_number "15";
chr17	StringTie	exon	61391977	61392847	1000	+	.	gene_id "MSTRG.78436"; transcript_id "MSTRG.78436.92"; exon_number "16";
chr17	StringTie	exon	61394491	61398173	1000	+	.	gene_id "MSTRG.78436"; transcript_id "MSTRG.78436.92"; exon_number "17";
chr17	StringTie	exon	61398525	61398941	1000	+	.	gene_id "MSTRG.78436"; transcript_id "MSTRG.78436.92"; exon_number "18";
chr17	StringTie	exon	61399736	61400571	1000	+	.	gene_id "MSTRG.78436"; transcript_id "MSTRG.78436.92"; exon_number "19";
chr17	StringTie	exon	61401684	61403207	1000	+	.	gene_id "MSTRG.78436"; transcript_id "MSTRG.78436.92"; exon_number "20";
chr17	StringTie	exon	61404421	61404497	1000	+	.	gene_id "MSTRG.78436"; transcript_id "MSTRG.78436.92"; exon_number "21";
chr17	StringTie	exon	61404606	61404769	1000	+	.	gene_id "MSTRG.78436"; transcript_id "MSTRG.78436.92"; exon_number "22";
chr17	StringTie	exon	61405202	61412989	1000	+	.	gene_id "MSTRG.78436"; transcript_id "MSTRG.78436.92"; exon_number "23";
chr17	StringTie	exon	61438643	61438785	1000	+	.	gene_id "MSTRG.78436"; transcript_id "MSTRG.78436.92"; exon_number "24";
chr17	StringTie	exon	61439553	61439595	1000	+	.	gene_id "MSTRG.78436"; transcript_id "MSTRG.78436.92"; exon_number "25";
chr17	StringTie	exon	61456488	61456676	1000	+	.	gene_id "MSTRG.78436"; transcript_id "MSTRG.78436.92"; exon_number "26";
chr17	StringTie	exon	61457537	61457631	1000	+	.	gene_id "MSTRG.78436"; transcript_id "MSTRG.78436.92"; exon_number "27";
chr17	StringTie	exon	61465819	61465938	1000	+	.	gene_id "MSTRG.78436"; transcript_id "MSTRG.78436.92"; exon_number "28";
chr17	StringTie	exon	61467510	61467657	1000	+	.	gene_id "MSTRG.78436"; transcript_id "MSTRG.78436.92"; exon_number "29";
chr17	StringTie	exon	61478627	61478779	1000	+	.	gene_id "MSTRG.78436"; transcript_id "MSTRG.78436.92"; exon_number "30";
chr17	StringTie	exon	61479881	61479969	1000	+	.	gene_id "MSTRG.78436"; transcript_id "MSTRG.78436.92"; exon_number "31";
chr17	StringTie	exon	61480090	61480319	1000	+	.	gene_id "MSTRG.78436"; transcript_id "MSTRG.78436.92"; exon_number "32";
chr17	StringTie	exon	61482900	61486740	1000	+	.	gene_id "MSTRG.78436"; transcript_id "MSTRG.78436.92"; exon_number "33";
chr17	StringTie	transcript	60987932	61392906	1000	+	.	gene_id "MSTRG.78436"; transcript_id "MSTRG.78436.93";
chr17	StringTie	exon	60987932	60987989	1000	+	.	gene_id "MSTRG.78436"; transcript_id "MSTRG.78436.93"; exon_number "1";
chr17	StringTie	exon	60989971	60990235	1000	+	.	gene_id "MSTRG.78436"; transcript_id "MSTRG.78436.93"; exon_number "2";
chr17	StringTie	exon	61003800	61003889	1000	+	.	gene_id "MSTRG.78436"; transcript_id "MSTRG.78436.93"; exon_number "3";
chr17	StringTie	exon	61015751	61015901	1000	+	.	gene_id "MSTRG.78436"; transcript_id "MSTRG.78436.93"; exon_number "4";
chr17	StringTie	exon	61034666	61034790	1000	+	.	gene_id "MSTRG.78436"; transcript_id "MSTRG.78436.93"; exon_number "5";
chr17	StringTie	exon	61037889	61038054	1000	+	.	gene_id "MSTRG.78436"; transcript_id "MSTRG.78436.93"; exon_number "6";
chr17	StringTie	exon	61040792	61040892	1000	+	.	gene_id "MSTRG.78436"; transcript_id "MSTRG.78436.93"; exon_number "7";
chr17	StringTie	exon	61057544	61057658	1000	+	.	gene_id "MSTRG.78436"; transcript_id "MSTRG.78436.93"; exon_number "8";
chr17	StringTie	exon	61074920	61075020	1000	+	.	gene_id "MSTRG.78436"; transcript_id "MSTRG.78436.93"; exon_number "9";
chr17	StringTie	exon	61078333	61078529	1000	+	.	gene_id "MSTRG.78436"; transcript_id "MSTRG.78436.93"; exon_number "10";
chr17	StringTie	exon	61084467	61084564	1000	+	.	gene_id "MSTRG.78436"; transcript_id "MSTRG.78436.93"; exon_number "11";
chr17	StringTie	exon	61354362	61354502	1000	+	.	gene_id "MSTRG.78436"; transcript_id "MSTRG.78436.93"; exon_number "12";
chr17	StringTie	exon	61356849	61356986	1000	+	.	gene_id "MSTRG.78436"; transcript_id "MSTRG.78436.93"; exon_number "13";
chr17	StringTie	exon	61368327	61368494	1000	+	.	gene_id "MSTRG.78436"; transcript_id "MSTRG.78436.93"; exon_number "14";
chr17	StringTie	exon	61391977	61392906	1000	+	.	gene_id "MSTRG.78436"; transcript_id "MSTRG.78436.93"; exon_number "15";
chr17	StringTie	transcript	60987936	61087511	1000	+	.	gene_id "MSTRG.78436"; transcript_id "MSTRG.78436.94";
chr17	StringTie	exon	60987936	60987989	1000	+	.	gene_id "MSTRG.78436"; transcript_id "MSTRG.78436.94"; exon_number "1";
chr17	StringTie	exon	60989971	60990235	1000	+	.	gene_id "MSTRG.78436"; transcript_id "MSTRG.78436.94"; exon_number "2";
chr17	StringTie	exon	61003800	61003889	1000	+	.	gene_id "MSTRG.78436"; transcript_id "MSTRG.78436.94"; exon_number "3";
chr17	StringTie	exon	61015751	61015901	1000	+	.	gene_id "MSTRG.78436"; transcript_id "MSTRG.78436.94"; exon_number "4";
chr17	StringTie	exon	61034666	61034790	1000	+	.	gene_id "MSTRG.78436"; transcript_id "MSTRG.78436.94"; exon_number "5";
chr17	StringTie	exon	61037889	61038054	1000	+	.	gene_id "MSTRG.78436"; transcript_id "MSTRG.78436.94"; exon_number "6";
chr17	StringTie	exon	61040792	61040892	1000	+	.	gene_id "MSTRG.78436"; transcript_id "MSTRG.78436.94"; exon_number "7";
chr17	StringTie	exon	61057544	61057658	1000	+	.	gene_id "MSTRG.78436"; transcript_id "MSTRG.78436.94"; exon_number "8";
chr17	StringTie	exon	61058504	61058606	1000	+	.	gene_id "MSTRG.78436"; transcript_id "MSTRG.78436.94"; exon_number "9";
chr17	StringTie	exon	61074920	61075020	1000	+	.	gene_id "MSTRG.78436"; transcript_id "MSTRG.78436.94"; exon_number "10";
chr17	StringTie	exon	61078333	61078529	1000	+	.	gene_id "MSTRG.78436"; transcript_id "MSTRG.78436.94"; exon_number "11";
chr17	StringTie	exon	61084467	61084564	1000	+	.	gene_id "MSTRG.78436"; transcript_id "MSTRG.78436.94"; exon_number "12";
chr17	StringTie	exon	61086699	61087511	1000	+	.	gene_id "MSTRG.78436"; transcript_id "MSTRG.78436.94"; exon_number "13";
chr17	StringTie	transcript	60987941	61046978	1000	+	.	gene_id "MSTRG.78436"; transcript_id "MSTRG.78436.95";
chr17	StringTie	exon	60987941	60987989	1000	+	.	gene_id "MSTRG.78436"; transcript_id "MSTRG.78436.95"; exon_number "1";
chr17	StringTie	exon	60989971	60990235	1000	+	.	gene_id "MSTRG.78436"; transcript_id "MSTRG.78436.95"; exon_number "2";
chr17	StringTie	exon	61015751	61015901	1000	+	.	gene_id "MSTRG.78436"; transcript_id "MSTRG.78436.95"; exon_number "3";
chr17	StringTie	exon	61034666	61034790	1000	+	.	gene_id "MSTRG.78436"; transcript_id "MSTRG.78436.95"; exon_number "4";
chr17	StringTie	exon	61037889	61038054	1000	+	.	gene_id "MSTRG.78436"; transcript_id "MSTRG.78436.95"; exon_number "5";
chr17	StringTie	exon	61040792	61040892	1000	+	.	gene_id "MSTRG.78436"; transcript_id "MSTRG.78436.95"; exon_number "6";
chr17	StringTie	exon	61046668	61046978	1000	+	.	gene_id "MSTRG.78436"; transcript_id "MSTRG.78436.95"; exon_number "7";
chr17	StringTie	transcript	60987953	61392959	1000	+	.	gene_id "MSTRG.78436"; transcript_id "MSTRG.78436.96";
chr17	StringTie	exon	60987953	60987989	1000	+	.	gene_id "MSTRG.78436"; transcript_id "MSTRG.78436.96"; exon_number "1";
chr17	StringTie	exon	60989971	60990235	1000	+	.	gene_id "MSTRG.78436"; transcript_id "MSTRG.78436.96"; exon_number "2";
chr17	StringTie	exon	61015751	61015901	1000	+	.	gene_id "MSTRG.78436"; transcript_id "MSTRG.78436.96"; exon_number "3";
chr17	StringTie	exon	61034666	61034790	1000	+	.	gene_id "MSTRG.78436"; transcript_id "MSTRG.78436.96"; exon_number "4";
chr17	StringTie	exon	61037889	61038054	1000	+	.	gene_id "MSTRG.78436"; transcript_id "MSTRG.78436.96"; exon_number "5";
chr17	StringTie	exon	61040792	61040892	1000	+	.	gene_id "MSTRG.78436"; transcript_id "MSTRG.78436.96"; exon_number "6";
chr17	StringTie	exon	61057544	61057658	1000	+	.	gene_id "MSTRG.78436"; transcript_id "MSTRG.78436.96"; exon_number "7";
chr17	StringTie	exon	61074920	61075020	1000	+	.	gene_id "MSTRG.78436"; transcript_id "MSTRG.78436.96"; exon_number "8";
chr17	StringTie	exon	61078333	61078529	1000	+	.	gene_id "MSTRG.78436"; transcript_id "MSTRG.78436.96"; exon_number "9";
chr17	StringTie	exon	61084467	61084564	1000	+	.	gene_id "MSTRG.78436"; transcript_id "MSTRG.78436.96"; exon_number "10";
chr17	StringTie	exon	61354362	61354502	1000	+	.	gene_id "MSTRG.78436"; transcript_id "MSTRG.78436.96"; exon_number "11";
chr17	StringTie	exon	61356849	61356986	1000	+	.	gene_id "MSTRG.78436"; transcript_id "MSTRG.78436.96"; exon_number "12";
chr17	StringTie	exon	61368327	61368494	1000	+	.	gene_id "MSTRG.78436"; transcript_id "MSTRG.78436.96"; exon_number "13";
chr17	StringTie	exon	61380506	61380571	1000	+	.	gene_id "MSTRG.78436"; transcript_id "MSTRG.78436.96"; exon_number "14";
chr17	StringTie	exon	61388618	61388708	1000	+	.	gene_id "MSTRG.78436"; transcript_id "MSTRG.78436.96"; exon_number "15";
chr17	StringTie	exon	61391977	61392959	1000	+	.	gene_id "MSTRG.78436"; transcript_id "MSTRG.78436.96"; exon_number "16";
chr17	StringTie	transcript	60987958	61087504	1000	+	.	gene_id "MSTRG.78436"; transcript_id "MSTRG.78436.97";
chr17	StringTie	exon	60987958	60987989	1000	+	.	gene_id "MSTRG.78436"; transcript_id "MSTRG.78436.97"; exon_number "1";
chr17	StringTie	exon	60989971	60990235	1000	+	.	gene_id "MSTRG.78436"; transcript_id "MSTRG.78436.97"; exon_number "2";
chr17	StringTie	exon	61003800	61003889	1000	+	.	gene_id "MSTRG.78436"; transcript_id "MSTRG.78436.97"; exon_number "3";
chr17	StringTie	exon	61015751	61015901	1000	+	.	gene_id "MSTRG.78436"; transcript_id "MSTRG.78436.97"; exon_number "4";
chr17	StringTie	exon	61034666	61034790	1000	+	.	gene_id "MSTRG.78436"; transcript_id "MSTRG.78436.97"; exon_number "5";
chr17	StringTie	exon	61037889	61038054	1000	+	.	gene_id "MSTRG.78436"; transcript_id "MSTRG.78436.97"; exon_number "6";
chr17	StringTie	exon	61040792	61040892	1000	+	.	gene_id "MSTRG.78436"; transcript_id "MSTRG.78436.97"; exon_number "7";
chr17	StringTie	exon	61057544	61057658	1000	+	.	gene_id "MSTRG.78436"; transcript_id "MSTRG.78436.97"; exon_number "8";
chr17	StringTie	exon	61074920	61075020	1000	+	.	gene_id "MSTRG.78436"; transcript_id "MSTRG.78436.97"; exon_number "9";
chr17	StringTie	exon	61078333	61078529	1000	+	.	gene_id "MSTRG.78436"; transcript_id "MSTRG.78436.97"; exon_number "10";
chr17	StringTie	exon	61084467	61084564	1000	+	.	gene_id "MSTRG.78436"; transcript_id "MSTRG.78436.97"; exon_number "11";
chr17	StringTie	exon	61087148	61087504	1000	+	.	gene_id "MSTRG.78436"; transcript_id "MSTRG.78436.97"; exon_number "12";
chr17	StringTie	transcript	60987972	61087035	1000	+	.	gene_id "MSTRG.78436"; transcript_id "MSTRG.78436.98";
chr17	StringTie	exon	60987972	60987989	1000	+	.	gene_id "MSTRG.78436"; transcript_id "MSTRG.78436.98"; exon_number "1";
chr17	StringTie	exon	60989971	60990235	1000	+	.	gene_id "MSTRG.78436"; transcript_id "MSTRG.78436.98"; exon_number "2";
chr17	StringTie	exon	61015751	61015901	1000	+	.	gene_id "MSTRG.78436"; transcript_id "MSTRG.78436.98"; exon_number "3";
chr17	StringTie	exon	61034666	61034790	1000	+	.	gene_id "MSTRG.78436"; transcript_id "MSTRG.78436.98"; exon_number "4";
chr17	StringTie	exon	61037889	61038054	1000	+	.	gene_id "MSTRG.78436"; transcript_id "MSTRG.78436.98"; exon_number "5";
chr17	StringTie	exon	61040792	61040892	1000	+	.	gene_id "MSTRG.78436"; transcript_id "MSTRG.78436.98"; exon_number "6";
chr17	StringTie	exon	61058504	61058596	1000	+	.	gene_id "MSTRG.78436"; transcript_id "MSTRG.78436.98"; exon_number "7";
chr17	StringTie	exon	61074920	61075020	1000	+	.	gene_id "MSTRG.78436"; transcript_id "MSTRG.78436.98"; exon_number "8";
chr17	StringTie	exon	61078333	61078529	1000	+	.	gene_id "MSTRG.78436"; transcript_id "MSTRG.78436.98"; exon_number "9";
chr17	StringTie	exon	61084467	61084564	1000	+	.	gene_id "MSTRG.78436"; transcript_id "MSTRG.78436.98"; exon_number "10";
chr17	StringTie	exon	61086699	61087035	1000	+	.	gene_id "MSTRG.78436"; transcript_id "MSTRG.78436.98"; exon_number "11";
chr17	StringTie	transcript	60988558	61087515	1000	+	.	gene_id "MSTRG.78436"; transcript_id "MSTRG.78436.99";
chr17	StringTie	exon	60988558	60988592	1000	+	.	gene_id "MSTRG.78436"; transcript_id "MSTRG.78436.99"; exon_number "1";
chr17	StringTie	exon	60989971	60990235	1000	+	.	gene_id "MSTRG.78436"; transcript_id "MSTRG.78436.99"; exon_number "2";
chr17	StringTie	exon	61003800	61003889	1000	+	.	gene_id "MSTRG.78436"; transcript_id "MSTRG.78436.99"; exon_number "3";
chr17	StringTie	exon	61015751	61015901	1000	+	.	gene_id "MSTRG.78436"; transcript_id "MSTRG.78436.99"; exon_number "4";
chr17	StringTie	exon	61034666	61034790	1000	+	.	gene_id "MSTRG.78436"; transcript_id "MSTRG.78436.99"; exon_number "5";
chr17	StringTie	exon	61037889	61038054	1000	+	.	gene_id "MSTRG.78436"; transcript_id "MSTRG.78436.99"; exon_number "6";
chr17	StringTie	exon	61040792	61040892	1000	+	.	gene_id "MSTRG.78436"; transcript_id "MSTRG.78436.99"; exon_number "7";
chr17	StringTie	exon	61058504	61058596	1000	+	.	gene_id "MSTRG.78436"; transcript_id "MSTRG.78436.99"; exon_number "8";
chr17	StringTie	exon	61074920	61075020	1000	+	.	gene_id "MSTRG.78436"; transcript_id "MSTRG.78436.99"; exon_number "9";
chr17	StringTie	exon	61078333	61078529	1000	+	.	gene_id "MSTRG.78436"; transcript_id "MSTRG.78436.99"; exon_number "10";
chr17	StringTie	exon	61084467	61084564	1000	+	.	gene_id "MSTRG.78436"; transcript_id "MSTRG.78436.99"; exon_number "11";
chr17	StringTie	exon	61087148	61087515	1000	+	.	gene_id "MSTRG.78436"; transcript_id "MSTRG.78436.99"; exon_number "12";
chr17	StringTie	transcript	60696313	60696605	1000	+	.	gene_id "MSTRG.78437"; transcript_id "ENST00000472779"; gene_name "RN7SL606P"; ref_gene_id "ENSG00000239932";
chr17	StringTie	exon	60696313	60696605	1000	+	.	gene_id "MSTRG.78437"; transcript_id "ENST00000472779"; exon_number "1"; gene_name "RN7SL606P"; ref_gene_id "ENSG00000239932";
chr17	StringTie	transcript	60727165	60727482	1000	-	.	gene_id "MSTRG.78438"; transcript_id "ENST00000437414"; gene_name "AC111155.1"; ref_gene_id "ENSG00000224011";
chr17	StringTie	exon	60727165	60727482	1000	-	.	gene_id "MSTRG.78438"; transcript_id "ENST00000437414"; exon_number "1"; gene_name "AC111155.1"; ref_gene_id "ENSG00000224011";
chr17	StringTie	transcript	60727073	60740888	1000	-	.	gene_id "MSTRG.78438"; transcript_id "MSTRG.78438.1";
chr17	StringTie	exon	60727073	60727560	1000	-	.	gene_id "MSTRG.78438"; transcript_id "MSTRG.78438.1"; exon_number "1";
chr17	StringTie	exon	60739504	60739617	1000	-	.	gene_id "MSTRG.78438"; transcript_id "MSTRG.78438.1"; exon_number "2";
chr17	StringTie	exon	60740741	60740888	1000	-	.	gene_id "MSTRG.78438"; transcript_id "MSTRG.78438.1"; exon_number "3";
chr17	StringTie	transcript	60748940	60749046	1000	-	.	gene_id "MSTRG.78439"; transcript_id "ENST00000516725"; gene_name "Y_RNA"; ref_gene_id "ENSG00000252534";
chr17	StringTie	exon	60748940	60749046	1000	-	.	gene_id "MSTRG.78439"; transcript_id "ENST00000516725"; exon_number "1"; gene_name "Y_RNA"; ref_gene_id "ENSG00000252534";
chr1	StringTie	transcript	108502358	108503455	1000	+	.	gene_id "MSTRG.7844"; transcript_id "ENST00000453250"; gene_name "ST13P21"; ref_gene_id "ENSG00000227832";
chr1	StringTie	exon	108502358	108503455	1000	+	.	gene_id "MSTRG.7844"; transcript_id "ENST00000453250"; exon_number "1"; gene_name "ST13P21"; ref_gene_id "ENSG00000227832";
chr17	StringTie	transcript	60810165	60811462	1000	+	.	gene_id "MSTRG.78440"; transcript_id "ENST00000585825"; gene_name "KRT18P61"; ref_gene_id "ENSG00000267083";
chr17	StringTie	exon	60810165	60811462	1000	+	.	gene_id "MSTRG.78440"; transcript_id "ENST00000585825"; exon_number "1"; gene_name "KRT18P61"; ref_gene_id "ENSG00000267083";
chr17	StringTie	transcript	60851382	60851745	1000	+	.	gene_id "MSTRG.78441"; transcript_id "ENST00000521340"; gene_name "HMGN1P28"; ref_gene_id "ENSG00000254114";
chr17	StringTie	exon	60851382	60851745	1000	+	.	gene_id "MSTRG.78441"; transcript_id "ENST00000521340"; exon_number "1"; gene_name "HMGN1P28"; ref_gene_id "ENSG00000254114";
chr17	StringTie	transcript	60899891	60900185	1000	+	.	gene_id "MSTRG.78442"; transcript_id "ENST00000475566"; gene_name "RN7SL448P"; ref_gene_id "ENSG00000264322";
chr17	StringTie	exon	60899891	60900185	1000	+	.	gene_id "MSTRG.78442"; transcript_id "ENST00000475566"; exon_number "1"; gene_name "RN7SL448P"; ref_gene_id "ENSG00000264322";
chr17	StringTie	transcript	61007930	61012796	1000	-	.	gene_id "MSTRG.78443"; transcript_id "MSTRG.78443.1";
chr17	StringTie	exon	61007930	61008294	1000	-	.	gene_id "MSTRG.78443"; transcript_id "MSTRG.78443.1"; exon_number "1";
chr17	StringTie	exon	61009900	61010260	1000	-	.	gene_id "MSTRG.78443"; transcript_id "MSTRG.78443.1"; exon_number "2";
chr17	StringTie	exon	61012647	61012796	1000	-	.	gene_id "MSTRG.78443"; transcript_id "MSTRG.78443.1"; exon_number "3";
chr17	StringTie	transcript	61130704	61135964	1000	-	.	gene_id "MSTRG.78444"; transcript_id "ENST00000585921"; gene_name "RP11-136H19.1"; ref_gene_id "ENSG00000267667";
chr17	StringTie	exon	61130704	61130891	1000	-	.	gene_id "MSTRG.78444"; transcript_id "ENST00000585921"; exon_number "1"; gene_name "RP11-136H19.1"; ref_gene_id "ENSG00000267667";
chr17	StringTie	exon	61135867	61135964	1000	-	.	gene_id "MSTRG.78444"; transcript_id "ENST00000585921"; exon_number "2"; gene_name "RP11-136H19.1"; ref_gene_id "ENSG00000267667";
chr17	StringTie	transcript	61034636	61070122	1000	-	.	gene_id "MSTRG.78444"; transcript_id "ENST00000588604"; gene_name "RP11-264B14.1"; ref_gene_id "ENSG00000267207";
chr17	StringTie	exon	61034636	61034774	1000	-	.	gene_id "MSTRG.78444"; transcript_id "ENST00000588604"; exon_number "1"; gene_name "RP11-264B14.1"; ref_gene_id "ENSG00000267207";
chr17	StringTie	exon	61036213	61036384	1000	-	.	gene_id "MSTRG.78444"; transcript_id "ENST00000588604"; exon_number "2"; gene_name "RP11-264B14.1"; ref_gene_id "ENSG00000267207";
chr17	StringTie	exon	61070005	61070122	1000	-	.	gene_id "MSTRG.78444"; transcript_id "ENST00000588604"; exon_number "3"; gene_name "RP11-264B14.1"; ref_gene_id "ENSG00000267207";
chr17	StringTie	transcript	61032133	61159011	1000	-	.	gene_id "MSTRG.78444"; transcript_id "MSTRG.78444.1";
chr17	StringTie	exon	61032133	61034774	1000	-	.	gene_id "MSTRG.78444"; transcript_id "MSTRG.78444.1"; exon_number "1";
chr17	StringTie	exon	61036213	61036384	1000	-	.	gene_id "MSTRG.78444"; transcript_id "MSTRG.78444.1"; exon_number "2";
chr17	StringTie	exon	61070005	61070123	1000	-	.	gene_id "MSTRG.78444"; transcript_id "MSTRG.78444.1"; exon_number "3";
chr17	StringTie	exon	61070840	61070882	1000	-	.	gene_id "MSTRG.78444"; transcript_id "MSTRG.78444.1"; exon_number "4";
chr17	StringTie	exon	61135867	61159011	1000	-	.	gene_id "MSTRG.78444"; transcript_id "MSTRG.78444.1"; exon_number "5";
chr17	StringTie	transcript	61034371	61136436	1000	-	.	gene_id "MSTRG.78444"; transcript_id "MSTRG.78444.2";
chr17	StringTie	exon	61034371	61034774	1000	-	.	gene_id "MSTRG.78444"; transcript_id "MSTRG.78444.2"; exon_number "1";
chr17	StringTie	exon	61036213	61036384	1000	-	.	gene_id "MSTRG.78444"; transcript_id "MSTRG.78444.2"; exon_number "2";
chr17	StringTie	exon	61070005	61070123	1000	-	.	gene_id "MSTRG.78444"; transcript_id "MSTRG.78444.2"; exon_number "3";
chr17	StringTie	exon	61070840	61070882	1000	-	.	gene_id "MSTRG.78444"; transcript_id "MSTRG.78444.2"; exon_number "4";
chr17	StringTie	exon	61125236	61129671	1000	-	.	gene_id "MSTRG.78444"; transcript_id "MSTRG.78444.2"; exon_number "5";
chr17	StringTie	exon	61130703	61130891	1000	-	.	gene_id "MSTRG.78444"; transcript_id "MSTRG.78444.2"; exon_number "6";
chr17	StringTie	exon	61135867	61136436	1000	-	.	gene_id "MSTRG.78444"; transcript_id "MSTRG.78444.2"; exon_number "7";
chr17	StringTie	transcript	61103267	61136818	1000	-	.	gene_id "MSTRG.78444"; transcript_id "MSTRG.78444.4";
chr17	StringTie	exon	61103267	61117425	1000	-	.	gene_id "MSTRG.78444"; transcript_id "MSTRG.78444.4"; exon_number "1";
chr17	StringTie	exon	61135867	61136818	1000	-	.	gene_id "MSTRG.78444"; transcript_id "MSTRG.78444.4"; exon_number "2";
chr17	StringTie	transcript	61118522	61136409	1000	-	.	gene_id "MSTRG.78444"; transcript_id "MSTRG.78444.5";
chr17	StringTie	exon	61118522	61129671	1000	-	.	gene_id "MSTRG.78444"; transcript_id "MSTRG.78444.5"; exon_number "1";
chr17	StringTie	exon	61130703	61130888	1000	-	.	gene_id "MSTRG.78444"; transcript_id "MSTRG.78444.5"; exon_number "2";
chr17	StringTie	exon	61135867	61136409	1000	-	.	gene_id "MSTRG.78444"; transcript_id "MSTRG.78444.5"; exon_number "3";
chr17	StringTie	transcript	61129232	61136457	1000	-	.	gene_id "MSTRG.78444"; transcript_id "MSTRG.78444.6";
chr17	StringTie	exon	61129232	61129671	1000	-	.	gene_id "MSTRG.78444"; transcript_id "MSTRG.78444.6"; exon_number "1";
chr17	StringTie	exon	61130703	61130891	1000	-	.	gene_id "MSTRG.78444"; transcript_id "MSTRG.78444.6"; exon_number "2";
chr17	StringTie	exon	61133300	61133403	1000	-	.	gene_id "MSTRG.78444"; transcript_id "MSTRG.78444.6"; exon_number "3";
chr17	StringTie	exon	61135867	61136457	1000	-	.	gene_id "MSTRG.78444"; transcript_id "MSTRG.78444.6"; exon_number "4";
chr17	StringTie	transcript	61069856	61070356	1000	-	.	gene_id "MSTRG.78445"; transcript_id "ENST00000593107"; gene_name "RP11-264B14.2"; ref_gene_id "ENSG00000267449";
chr17	StringTie	exon	61069856	61070004	1000	-	.	gene_id "MSTRG.78445"; transcript_id "ENST00000593107"; exon_number "1"; gene_name "RP11-264B14.2"; ref_gene_id "ENSG00000267449";
chr17	StringTie	exon	61070259	61070356	1000	-	.	gene_id "MSTRG.78445"; transcript_id "ENST00000593107"; exon_number "2"; gene_name "RP11-264B14.2"; ref_gene_id "ENSG00000267449";
chr17	StringTie	transcript	61069871	61070341	1000	+	.	gene_id "MSTRG.78446"; transcript_id "ENST00000437246"; gene_name "RPL23AP74"; ref_gene_id "ENSG00000227694";
chr17	StringTie	exon	61069871	61070341	1000	+	.	gene_id "MSTRG.78446"; transcript_id "ENST00000437246"; exon_number "1"; gene_name "RPL23AP74"; ref_gene_id "ENSG00000227694";
chr17	StringTie	transcript	61161392	61210532	1000	-	.	gene_id "MSTRG.78447"; transcript_id "MSTRG.78447.1";
chr17	StringTie	exon	61161392	61162787	1000	-	.	gene_id "MSTRG.78447"; transcript_id "MSTRG.78447.1"; exon_number "1";
chr17	StringTie	exon	61188543	61188697	1000	-	.	gene_id "MSTRG.78447"; transcript_id "MSTRG.78447.1"; exon_number "2";
chr17	StringTie	exon	61200185	61200260	1000	-	.	gene_id "MSTRG.78447"; transcript_id "MSTRG.78447.1"; exon_number "3";
chr17	StringTie	exon	61210412	61210532	1000	-	.	gene_id "MSTRG.78447"; transcript_id "MSTRG.78447.1"; exon_number "4";
chr17	StringTie	transcript	61231060	61245272	1000	-	.	gene_id "MSTRG.78448"; transcript_id "MSTRG.78448.1";
chr17	StringTie	exon	61231060	61232765	1000	-	.	gene_id "MSTRG.78448"; transcript_id "MSTRG.78448.1"; exon_number "1";
chr17	StringTie	exon	61237578	61237682	1000	-	.	gene_id "MSTRG.78448"; transcript_id "MSTRG.78448.1"; exon_number "2";
chr17	StringTie	exon	61245081	61245272	1000	-	.	gene_id "MSTRG.78448"; transcript_id "MSTRG.78448.1"; exon_number "3";
chr17	StringTie	transcript	61232242	61245266	1000	-	.	gene_id "MSTRG.78448"; transcript_id "MSTRG.78448.2";
chr17	StringTie	exon	61232242	61232765	1000	-	.	gene_id "MSTRG.78448"; transcript_id "MSTRG.78448.2"; exon_number "1";
chr17	StringTie	exon	61237578	61237682	1000	-	.	gene_id "MSTRG.78448"; transcript_id "MSTRG.78448.2"; exon_number "2";
chr17	StringTie	exon	61239063	61239144	1000	-	.	gene_id "MSTRG.78448"; transcript_id "MSTRG.78448.2"; exon_number "3";
chr17	StringTie	exon	61245081	61245266	1000	-	.	gene_id "MSTRG.78448"; transcript_id "MSTRG.78448.2"; exon_number "4";
chr17	StringTie	transcript	61317129	61321568	1000	-	.	gene_id "MSTRG.78449"; transcript_id "MSTRG.78449.1";
chr17	StringTie	exon	61317129	61319092	1000	-	.	gene_id "MSTRG.78449"; transcript_id "MSTRG.78449.1"; exon_number "1";
chr17	StringTie	exon	61321184	61321568	1000	-	.	gene_id "MSTRG.78449"; transcript_id "MSTRG.78449.1"; exon_number "2";
chr17	StringTie	transcript	61317151	61321630	1000	-	.	gene_id "MSTRG.78449"; transcript_id "MSTRG.78449.2";
chr17	StringTie	exon	61317151	61317646	1000	-	.	gene_id "MSTRG.78449"; transcript_id "MSTRG.78449.2"; exon_number "1";
chr17	StringTie	exon	61321184	61321269	1000	-	.	gene_id "MSTRG.78449"; transcript_id "MSTRG.78449.2"; exon_number "2";
chr17	StringTie	exon	61321412	61321630	1000	-	.	gene_id "MSTRG.78449"; transcript_id "MSTRG.78449.2"; exon_number "3";
chr1	StringTie	transcript	108514326	108514606	1000	.	.	gene_id "MSTRG.7845"; transcript_id "MSTRG.7845.1";
chr1	StringTie	exon	108514326	108514606	1000	.	.	gene_id "MSTRG.7845"; transcript_id "MSTRG.7845.1"; exon_number "1";
chr17	StringTie	transcript	61361668	61400243	1000	-	.	gene_id "MSTRG.78450"; transcript_id "ENST00000585765"; gene_name "RP11-332H18.5"; ref_gene_id "ENSG00000267131";
chr17	StringTie	exon	61361668	61361857	1000	-	.	gene_id "MSTRG.78450"; transcript_id "ENST00000585765"; exon_number "1"; gene_name "RP11-332H18.5"; ref_gene_id "ENSG00000267131";
chr17	StringTie	exon	61362733	61362805	1000	-	.	gene_id "MSTRG.78450"; transcript_id "ENST00000585765"; exon_number "2"; gene_name "RP11-332H18.5"; ref_gene_id "ENSG00000267131";
chr17	StringTie	exon	61367526	61367704	1000	-	.	gene_id "MSTRG.78450"; transcript_id "ENST00000585765"; exon_number "3"; gene_name "RP11-332H18.5"; ref_gene_id "ENSG00000267131";
chr17	StringTie	exon	61400216	61400243	1000	-	.	gene_id "MSTRG.78450"; transcript_id "ENST00000585765"; exon_number "4"; gene_name "RP11-332H18.5"; ref_gene_id "ENSG00000267131";
chr17	StringTie	transcript	61393458	61395447	1000	-	.	gene_id "MSTRG.78450"; transcript_id "ENST00000586706"; gene_name "TBX2-AS1"; ref_gene_id "ENSG00000267280";
chr17	StringTie	exon	61393458	61393747	1000	-	.	gene_id "MSTRG.78450"; transcript_id "ENST00000586706"; exon_number "1"; gene_name "TBX2-AS1"; ref_gene_id "ENSG00000267280";
chr17	StringTie	exon	61394622	61394738	1000	-	.	gene_id "MSTRG.78450"; transcript_id "ENST00000586706"; exon_number "2"; gene_name "TBX2-AS1"; ref_gene_id "ENSG00000267280";
chr17	StringTie	exon	61395379	61395447	1000	-	.	gene_id "MSTRG.78450"; transcript_id "ENST00000586706"; exon_number "3"; gene_name "TBX2-AS1"; ref_gene_id "ENSG00000267280";
chr17	StringTie	transcript	61393458	61399370	1000	-	.	gene_id "MSTRG.78450"; transcript_id "ENST00000589814"; gene_name "TBX2-AS1"; ref_gene_id "ENSG00000267280";
chr17	StringTie	exon	61393458	61393747	1000	-	.	gene_id "MSTRG.78450"; transcript_id "ENST00000589814"; exon_number "1"; gene_name "TBX2-AS1"; ref_gene_id "ENSG00000267280";
chr17	StringTie	exon	61394622	61394738	1000	-	.	gene_id "MSTRG.78450"; transcript_id "ENST00000589814"; exon_number "2"; gene_name "TBX2-AS1"; ref_gene_id "ENSG00000267280";
chr17	StringTie	exon	61399239	61399370	1000	-	.	gene_id "MSTRG.78450"; transcript_id "ENST00000589814"; exon_number "3"; gene_name "TBX2-AS1"; ref_gene_id "ENSG00000267280";
chr17	StringTie	transcript	61393457	61399606	1000	-	.	gene_id "MSTRG.78450"; transcript_id "ENST00000590421"; gene_name "TBX2-AS1"; ref_gene_id "ENSG00000267280";
chr17	StringTie	exon	61393457	61393747	1000	-	.	gene_id "MSTRG.78450"; transcript_id "ENST00000590421"; exon_number "1"; gene_name "TBX2-AS1"; ref_gene_id "ENSG00000267280";
chr17	StringTie	exon	61399037	61399606	1000	-	.	gene_id "MSTRG.78450"; transcript_id "ENST00000590421"; exon_number "2"; gene_name "TBX2-AS1"; ref_gene_id "ENSG00000267280";
chr17	StringTie	transcript	61393458	61399588	1000	-	.	gene_id "MSTRG.78450"; transcript_id "ENST00000591313"; gene_name "TBX2-AS1"; ref_gene_id "ENSG00000267280";
chr17	StringTie	exon	61393458	61393747	1000	-	.	gene_id "MSTRG.78450"; transcript_id "ENST00000591313"; exon_number "1"; gene_name "TBX2-AS1"; ref_gene_id "ENSG00000267280";
chr17	StringTie	exon	61399239	61399588	1000	-	.	gene_id "MSTRG.78450"; transcript_id "ENST00000591313"; exon_number "2"; gene_name "TBX2-AS1"; ref_gene_id "ENSG00000267280";
chr17	StringTie	transcript	61393458	61411555	1000	-	.	gene_id "MSTRG.78450"; transcript_id "ENST00000592009"; gene_name "TBX2-AS1"; ref_gene_id "ENSG00000267280";
chr17	StringTie	exon	61393458	61393747	1000	-	.	gene_id "MSTRG.78450"; transcript_id "ENST00000592009"; exon_number "1"; gene_name "TBX2-AS1"; ref_gene_id "ENSG00000267280";
chr17	StringTie	exon	61411516	61411555	1000	-	.	gene_id "MSTRG.78450"; transcript_id "ENST00000592009"; exon_number "2"; gene_name "TBX2-AS1"; ref_gene_id "ENSG00000267280";
chr17	StringTie	transcript	61393456	61394062	1000	-	.	gene_id "MSTRG.78450"; transcript_id "ENST00000592377"; gene_name "TBX2-AS1"; ref_gene_id "ENSG00000267280";
chr17	StringTie	exon	61393456	61393747	1000	-	.	gene_id "MSTRG.78450"; transcript_id "ENST00000592377"; exon_number "1"; gene_name "TBX2-AS1"; ref_gene_id "ENSG00000267280";
chr17	StringTie	exon	61393945	61394062	1000	-	.	gene_id "MSTRG.78450"; transcript_id "ENST00000592377"; exon_number "2"; gene_name "TBX2-AS1"; ref_gene_id "ENSG00000267280";
chr17	StringTie	transcript	61354763	61355155	1000	-	.	gene_id "MSTRG.78450"; transcript_id "ENST00000614751"; gene_name "RP11-332H18.7"; ref_gene_id "ENSG00000273982";
chr17	StringTie	exon	61354763	61355155	1000	-	.	gene_id "MSTRG.78450"; transcript_id "ENST00000614751"; exon_number "1"; gene_name "RP11-332H18.7"; ref_gene_id "ENSG00000273982";
chr17	StringTie	transcript	61354691	61367817	1000	-	.	gene_id "MSTRG.78450"; transcript_id "MSTRG.78450.1";
chr17	StringTie	exon	61354691	61357238	1000	-	.	gene_id "MSTRG.78450"; transcript_id "MSTRG.78450.1"; exon_number "1";
chr17	StringTie	exon	61362733	61362805	1000	-	.	gene_id "MSTRG.78450"; transcript_id "MSTRG.78450.1"; exon_number "2";
chr17	StringTie	exon	61363968	61364216	1000	-	.	gene_id "MSTRG.78450"; transcript_id "MSTRG.78450.1"; exon_number "3";
chr17	StringTie	exon	61367526	61367817	1000	-	.	gene_id "MSTRG.78450"; transcript_id "MSTRG.78450.1"; exon_number "4";
chr17	StringTie	transcript	61393206	61408675	1000	-	.	gene_id "MSTRG.78450"; transcript_id "MSTRG.78450.10";
chr17	StringTie	exon	61393206	61393747	1000	-	.	gene_id "MSTRG.78450"; transcript_id "MSTRG.78450.10"; exon_number "1";
chr17	StringTie	exon	61398012	61399952	1000	-	.	gene_id "MSTRG.78450"; transcript_id "MSTRG.78450.10"; exon_number "2";
chr17	StringTie	exon	61408204	61408292	1000	-	.	gene_id "MSTRG.78450"; transcript_id "MSTRG.78450.10"; exon_number "3";
chr17	StringTie	exon	61408499	61408675	1000	-	.	gene_id "MSTRG.78450"; transcript_id "MSTRG.78450.10"; exon_number "4";
chr17	StringTie	transcript	61393368	61397336	1000	-	.	gene_id "MSTRG.78450"; transcript_id "MSTRG.78450.11";
chr17	StringTie	exon	61393368	61393747	1000	-	.	gene_id "MSTRG.78450"; transcript_id "MSTRG.78450.11"; exon_number "1";
chr17	StringTie	exon	61394622	61394738	1000	-	.	gene_id "MSTRG.78450"; transcript_id "MSTRG.78450.11"; exon_number "2";
chr17	StringTie	exon	61396009	61397336	1000	-	.	gene_id "MSTRG.78450"; transcript_id "MSTRG.78450.11"; exon_number "3";
chr17	StringTie	transcript	61393394	61396366	1000	-	.	gene_id "MSTRG.78450"; transcript_id "MSTRG.78450.12";
chr17	StringTie	exon	61393394	61393747	1000	-	.	gene_id "MSTRG.78450"; transcript_id "MSTRG.78450.12"; exon_number "1";
chr17	StringTie	exon	61394640	61394738	1000	-	.	gene_id "MSTRG.78450"; transcript_id "MSTRG.78450.12"; exon_number "2";
chr17	StringTie	exon	61396009	61396366	1000	-	.	gene_id "MSTRG.78450"; transcript_id "MSTRG.78450.12"; exon_number "3";
chr17	StringTie	transcript	61393397	61399898	1000	-	.	gene_id "MSTRG.78450"; transcript_id "MSTRG.78450.13";
chr17	StringTie	exon	61393397	61393747	1000	-	.	gene_id "MSTRG.78450"; transcript_id "MSTRG.78450.13"; exon_number "1";
chr17	StringTie	exon	61394640	61394738	1000	-	.	gene_id "MSTRG.78450"; transcript_id "MSTRG.78450.13"; exon_number "2";
chr17	StringTie	exon	61398012	61399898	1000	-	.	gene_id "MSTRG.78450"; transcript_id "MSTRG.78450.13"; exon_number "3";
chr17	StringTie	transcript	61393402	61399897	1000	-	.	gene_id "MSTRG.78450"; transcript_id "MSTRG.78450.14";
chr17	StringTie	exon	61393402	61393747	1000	-	.	gene_id "MSTRG.78450"; transcript_id "MSTRG.78450.14"; exon_number "1";
chr17	StringTie	exon	61397961	61399897	1000	-	.	gene_id "MSTRG.78450"; transcript_id "MSTRG.78450.14"; exon_number "2";
chr17	StringTie	transcript	61393413	61399898	1000	-	.	gene_id "MSTRG.78450"; transcript_id "MSTRG.78450.15";
chr17	StringTie	exon	61393413	61393747	1000	-	.	gene_id "MSTRG.78450"; transcript_id "MSTRG.78450.15"; exon_number "1";
chr17	StringTie	exon	61394622	61394738	1000	-	.	gene_id "MSTRG.78450"; transcript_id "MSTRG.78450.15"; exon_number "2";
chr17	StringTie	exon	61398012	61399898	1000	-	.	gene_id "MSTRG.78450"; transcript_id "MSTRG.78450.15"; exon_number "3";
chr17	StringTie	transcript	61393416	61400541	1000	-	.	gene_id "MSTRG.78450"; transcript_id "MSTRG.78450.16";
chr17	StringTie	exon	61393416	61393747	1000	-	.	gene_id "MSTRG.78450"; transcript_id "MSTRG.78450.16"; exon_number "1";
chr17	StringTie	exon	61400216	61400259	1000	-	.	gene_id "MSTRG.78450"; transcript_id "MSTRG.78450.16"; exon_number "2";
chr17	StringTie	exon	61400439	61400541	1000	-	.	gene_id "MSTRG.78450"; transcript_id "MSTRG.78450.16"; exon_number "3";
chr17	StringTie	transcript	61393422	61397209	1000	-	.	gene_id "MSTRG.78450"; transcript_id "MSTRG.78450.17";
chr17	StringTie	exon	61393422	61393747	1000	-	.	gene_id "MSTRG.78450"; transcript_id "MSTRG.78450.17"; exon_number "1";
chr17	StringTie	exon	61396539	61397209	1000	-	.	gene_id "MSTRG.78450"; transcript_id "MSTRG.78450.17"; exon_number "2";
chr17	StringTie	transcript	61393422	61397209	1000	-	.	gene_id "MSTRG.78450"; transcript_id "MSTRG.78450.18";
chr17	StringTie	exon	61393422	61395519	1000	-	.	gene_id "MSTRG.78450"; transcript_id "MSTRG.78450.18"; exon_number "1";
chr17	StringTie	exon	61396009	61397209	1000	-	.	gene_id "MSTRG.78450"; transcript_id "MSTRG.78450.18"; exon_number "2";
chr17	StringTie	transcript	61393447	61404746	1000	-	.	gene_id "MSTRG.78450"; transcript_id "MSTRG.78450.19";
chr17	StringTie	exon	61393447	61393747	1000	-	.	gene_id "MSTRG.78450"; transcript_id "MSTRG.78450.19"; exon_number "1";
chr17	StringTie	exon	61399239	61399835	1000	-	.	gene_id "MSTRG.78450"; transcript_id "MSTRG.78450.19"; exon_number "2";
chr17	StringTie	exon	61399961	61400445	1000	-	.	gene_id "MSTRG.78450"; transcript_id "MSTRG.78450.19"; exon_number "3";
chr17	StringTie	exon	61404723	61404746	1000	-	.	gene_id "MSTRG.78450"; transcript_id "MSTRG.78450.19"; exon_number "4";
chr17	StringTie	transcript	61393449	61400087	1000	-	.	gene_id "MSTRG.78450"; transcript_id "MSTRG.78450.20";
chr17	StringTie	exon	61393449	61393747	1000	-	.	gene_id "MSTRG.78450"; transcript_id "MSTRG.78450.20"; exon_number "1";
chr17	StringTie	exon	61396009	61399835	1000	-	.	gene_id "MSTRG.78450"; transcript_id "MSTRG.78450.20"; exon_number "2";
chr17	StringTie	exon	61399952	61400087	1000	-	.	gene_id "MSTRG.78450"; transcript_id "MSTRG.78450.20"; exon_number "3";
chr17	StringTie	transcript	61393450	61400343	1000	-	.	gene_id "MSTRG.78450"; transcript_id "MSTRG.78450.21";
chr17	StringTie	exon	61393450	61393747	1000	-	.	gene_id "MSTRG.78450"; transcript_id "MSTRG.78450.21"; exon_number "1";
chr17	StringTie	exon	61394622	61394738	1000	-	.	gene_id "MSTRG.78450"; transcript_id "MSTRG.78450.21"; exon_number "2";
chr17	StringTie	exon	61400216	61400343	1000	-	.	gene_id "MSTRG.78450"; transcript_id "MSTRG.78450.21"; exon_number "3";
chr17	StringTie	transcript	61393455	61408997	1000	-	.	gene_id "MSTRG.78450"; transcript_id "MSTRG.78450.22";
chr17	StringTie	exon	61393455	61399952	1000	-	.	gene_id "MSTRG.78450"; transcript_id "MSTRG.78450.22"; exon_number "1";
chr17	StringTie	exon	61408204	61408713	1000	-	.	gene_id "MSTRG.78450"; transcript_id "MSTRG.78450.22"; exon_number "2";
chr17	StringTie	exon	61408892	61408997	1000	-	.	gene_id "MSTRG.78450"; transcript_id "MSTRG.78450.22"; exon_number "3";
chr17	StringTie	transcript	61393455	61408643	1000	-	.	gene_id "MSTRG.78450"; transcript_id "MSTRG.78450.23";
chr17	StringTie	exon	61393455	61393747	1000	-	.	gene_id "MSTRG.78450"; transcript_id "MSTRG.78450.23"; exon_number "1";
chr17	StringTie	exon	61400216	61400259	1000	-	.	gene_id "MSTRG.78450"; transcript_id "MSTRG.78450.23"; exon_number "2";
chr17	StringTie	exon	61408164	61408333	1000	-	.	gene_id "MSTRG.78450"; transcript_id "MSTRG.78450.23"; exon_number "3";
chr17	StringTie	exon	61408476	61408643	1000	-	.	gene_id "MSTRG.78450"; transcript_id "MSTRG.78450.23"; exon_number "4";
chr17	StringTie	transcript	61393456	61399614	1000	-	.	gene_id "MSTRG.78450"; transcript_id "MSTRG.78450.24";
chr17	StringTie	exon	61393456	61393747	1000	-	.	gene_id "MSTRG.78450"; transcript_id "MSTRG.78450.24"; exon_number "1";
chr17	StringTie	exon	61394640	61399614	1000	-	.	gene_id "MSTRG.78450"; transcript_id "MSTRG.78450.24"; exon_number "2";
chr17	StringTie	transcript	61393457	61399896	1000	-	.	gene_id "MSTRG.78450"; transcript_id "MSTRG.78450.26";
chr17	StringTie	exon	61393457	61393747	1000	-	.	gene_id "MSTRG.78450"; transcript_id "MSTRG.78450.26"; exon_number "1";
chr17	StringTie	exon	61395379	61395517	1000	-	.	gene_id "MSTRG.78450"; transcript_id "MSTRG.78450.26"; exon_number "2";
chr17	StringTie	exon	61399037	61399896	1000	-	.	gene_id "MSTRG.78450"; transcript_id "MSTRG.78450.26"; exon_number "3";
chr17	StringTie	transcript	61393457	61404880	1000	-	.	gene_id "MSTRG.78450"; transcript_id "MSTRG.78450.27";
chr17	StringTie	exon	61393457	61393747	1000	-	.	gene_id "MSTRG.78450"; transcript_id "MSTRG.78450.27"; exon_number "1";
chr17	StringTie	exon	61404859	61404880	1000	-	.	gene_id "MSTRG.78450"; transcript_id "MSTRG.78450.27"; exon_number "2";
chr17	StringTie	transcript	61393457	61396374	1000	-	.	gene_id "MSTRG.78450"; transcript_id "MSTRG.78450.28";
chr17	StringTie	exon	61393457	61394738	1000	-	.	gene_id "MSTRG.78450"; transcript_id "MSTRG.78450.28"; exon_number "1";
chr17	StringTie	exon	61395379	61396374	1000	-	.	gene_id "MSTRG.78450"; transcript_id "MSTRG.78450.28"; exon_number "2";
chr17	StringTie	transcript	61393457	61398027	1000	-	.	gene_id "MSTRG.78450"; transcript_id "MSTRG.78450.29";
chr17	StringTie	exon	61393457	61394738	1000	-	.	gene_id "MSTRG.78450"; transcript_id "MSTRG.78450.29"; exon_number "1";
chr17	StringTie	exon	61398012	61398027	1000	-	.	gene_id "MSTRG.78450"; transcript_id "MSTRG.78450.29"; exon_number "2";
chr17	StringTie	transcript	61359227	61399603	1000	-	.	gene_id "MSTRG.78450"; transcript_id "MSTRG.78450.3";
chr17	StringTie	exon	61359227	61361813	1000	-	.	gene_id "MSTRG.78450"; transcript_id "MSTRG.78450.3"; exon_number "1";
chr17	StringTie	exon	61362733	61362805	1000	-	.	gene_id "MSTRG.78450"; transcript_id "MSTRG.78450.3"; exon_number "2";
chr17	StringTie	exon	61363968	61364216	1000	-	.	gene_id "MSTRG.78450"; transcript_id "MSTRG.78450.3"; exon_number "3";
chr17	StringTie	exon	61367526	61367704	1000	-	.	gene_id "MSTRG.78450"; transcript_id "MSTRG.78450.3"; exon_number "4";
chr17	StringTie	exon	61399239	61399603	1000	-	.	gene_id "MSTRG.78450"; transcript_id "MSTRG.78450.3"; exon_number "5";
chr17	StringTie	transcript	61393462	61399609	1000	-	.	gene_id "MSTRG.78450"; transcript_id "MSTRG.78450.35";
chr17	StringTie	exon	61393462	61393747	1000	-	.	gene_id "MSTRG.78450"; transcript_id "MSTRG.78450.35"; exon_number "1";
chr17	StringTie	exon	61399239	61399285	1000	-	.	gene_id "MSTRG.78450"; transcript_id "MSTRG.78450.35"; exon_number "2";
chr17	StringTie	exon	61399422	61399609	1000	-	.	gene_id "MSTRG.78450"; transcript_id "MSTRG.78450.35"; exon_number "3";
chr17	StringTie	transcript	61393462	61399609	1000	-	.	gene_id "MSTRG.78450"; transcript_id "MSTRG.78450.36";
chr17	StringTie	exon	61393462	61393747	1000	-	.	gene_id "MSTRG.78450"; transcript_id "MSTRG.78450.36"; exon_number "1";
chr17	StringTie	exon	61399037	61399285	1000	-	.	gene_id "MSTRG.78450"; transcript_id "MSTRG.78450.36"; exon_number "2";
chr17	StringTie	exon	61399422	61399609	1000	-	.	gene_id "MSTRG.78450"; transcript_id "MSTRG.78450.36"; exon_number "3";
chr17	StringTie	transcript	61404610	61409012	1000	-	.	gene_id "MSTRG.78450"; transcript_id "MSTRG.78450.37";
chr17	StringTie	exon	61404610	61404683	1000	-	.	gene_id "MSTRG.78450"; transcript_id "MSTRG.78450.37"; exon_number "1";
chr17	StringTie	exon	61405405	61405675	1000	-	.	gene_id "MSTRG.78450"; transcript_id "MSTRG.78450.37"; exon_number "2";
chr17	StringTie	exon	61408065	61408094	1000	-	.	gene_id "MSTRG.78450"; transcript_id "MSTRG.78450.37"; exon_number "3";
chr17	StringTie	exon	61408515	61408713	1000	-	.	gene_id "MSTRG.78450"; transcript_id "MSTRG.78450.37"; exon_number "4";
chr17	StringTie	exon	61408892	61409012	1000	-	.	gene_id "MSTRG.78450"; transcript_id "MSTRG.78450.37"; exon_number "5";
chr17	StringTie	transcript	61405054	61408534	1000	-	.	gene_id "MSTRG.78450"; transcript_id "MSTRG.78450.38";
chr17	StringTie	exon	61405054	61405077	1000	-	.	gene_id "MSTRG.78450"; transcript_id "MSTRG.78450.38"; exon_number "1";
chr17	StringTie	exon	61408081	61408261	1000	-	.	gene_id "MSTRG.78450"; transcript_id "MSTRG.78450.38"; exon_number "2";
chr17	StringTie	exon	61408334	61408534	1000	-	.	gene_id "MSTRG.78450"; transcript_id "MSTRG.78450.38"; exon_number "3";
chr17	StringTie	transcript	61405163	61405856	1000	-	.	gene_id "MSTRG.78450"; transcript_id "MSTRG.78450.39";
chr17	StringTie	exon	61405163	61405527	1000	-	.	gene_id "MSTRG.78450"; transcript_id "MSTRG.78450.39"; exon_number "1";
chr17	StringTie	exon	61405727	61405856	1000	-	.	gene_id "MSTRG.78450"; transcript_id "MSTRG.78450.39"; exon_number "2";
chr17	StringTie	transcript	61361580	61367827	1000	-	.	gene_id "MSTRG.78450"; transcript_id "MSTRG.78450.4";
chr17	StringTie	exon	61361580	61361813	1000	-	.	gene_id "MSTRG.78450"; transcript_id "MSTRG.78450.4"; exon_number "1";
chr17	StringTie	exon	61362733	61362805	1000	-	.	gene_id "MSTRG.78450"; transcript_id "MSTRG.78450.4"; exon_number "2";
chr17	StringTie	exon	61367526	61367827	1000	-	.	gene_id "MSTRG.78450"; transcript_id "MSTRG.78450.4"; exon_number "3";
chr17	StringTie	transcript	61405178	61408570	1000	-	.	gene_id "MSTRG.78450"; transcript_id "MSTRG.78450.40";
chr17	StringTie	exon	61405178	61405240	1000	-	.	gene_id "MSTRG.78450"; transcript_id "MSTRG.78450.40"; exon_number "1";
chr17	StringTie	exon	61405414	61405627	1000	-	.	gene_id "MSTRG.78450"; transcript_id "MSTRG.78450.40"; exon_number "2";
chr17	StringTie	exon	61405727	61405843	1000	-	.	gene_id "MSTRG.78450"; transcript_id "MSTRG.78450.40"; exon_number "3";
chr17	StringTie	exon	61408195	61408333	1000	-	.	gene_id "MSTRG.78450"; transcript_id "MSTRG.78450.40"; exon_number "4";
chr17	StringTie	exon	61408438	61408570	1000	-	.	gene_id "MSTRG.78450"; transcript_id "MSTRG.78450.40"; exon_number "5";
chr17	StringTie	transcript	61405225	61409012	1000	-	.	gene_id "MSTRG.78450"; transcript_id "MSTRG.78450.41";
chr17	StringTie	exon	61405225	61405240	1000	-	.	gene_id "MSTRG.78450"; transcript_id "MSTRG.78450.41"; exon_number "1";
chr17	StringTie	exon	61405552	61405627	1000	-	.	gene_id "MSTRG.78450"; transcript_id "MSTRG.78450.41"; exon_number "2";
chr17	StringTie	exon	61408852	61408931	1000	-	.	gene_id "MSTRG.78450"; transcript_id "MSTRG.78450.41"; exon_number "3";
chr17	StringTie	exon	61408982	61409012	1000	-	.	gene_id "MSTRG.78450"; transcript_id "MSTRG.78450.41"; exon_number "4";
chr17	StringTie	transcript	61405260	61405882	1000	-	.	gene_id "MSTRG.78450"; transcript_id "MSTRG.78450.42";
chr17	StringTie	exon	61405260	61405413	1000	-	.	gene_id "MSTRG.78450"; transcript_id "MSTRG.78450.42"; exon_number "1";
chr17	StringTie	exon	61405489	61405882	1000	-	.	gene_id "MSTRG.78450"; transcript_id "MSTRG.78450.42"; exon_number "2";
chr17	StringTie	transcript	61405322	61405816	1000	-	.	gene_id "MSTRG.78450"; transcript_id "MSTRG.78450.43";
chr17	StringTie	exon	61405322	61405551	1000	-	.	gene_id "MSTRG.78450"; transcript_id "MSTRG.78450.43"; exon_number "1";
chr17	StringTie	exon	61405609	61405816	1000	-	.	gene_id "MSTRG.78450"; transcript_id "MSTRG.78450.43"; exon_number "2";
chr17	StringTie	transcript	61405389	61408695	1000	-	.	gene_id "MSTRG.78450"; transcript_id "MSTRG.78450.44";
chr17	StringTie	exon	61405389	61405413	1000	-	.	gene_id "MSTRG.78450"; transcript_id "MSTRG.78450.44"; exon_number "1";
chr17	StringTie	exon	61408262	61408272	1000	-	.	gene_id "MSTRG.78450"; transcript_id "MSTRG.78450.44"; exon_number "2";
chr17	StringTie	exon	61408556	61408695	1000	-	.	gene_id "MSTRG.78450"; transcript_id "MSTRG.78450.44"; exon_number "3";
chr17	StringTie	transcript	61405546	61405794	1000	-	.	gene_id "MSTRG.78450"; transcript_id "MSTRG.78450.45";
chr17	StringTie	exon	61405546	61405655	1000	-	.	gene_id "MSTRG.78450"; transcript_id "MSTRG.78450.45"; exon_number "1";
chr17	StringTie	exon	61405681	61405794	1000	-	.	gene_id "MSTRG.78450"; transcript_id "MSTRG.78450.45"; exon_number "2";
chr17	StringTie	transcript	61407942	61408644	1000	-	.	gene_id "MSTRG.78450"; transcript_id "MSTRG.78450.46";
chr17	StringTie	exon	61407942	61408267	1000	-	.	gene_id "MSTRG.78450"; transcript_id "MSTRG.78450.46"; exon_number "1";
chr17	StringTie	exon	61408334	61408644	1000	-	.	gene_id "MSTRG.78450"; transcript_id "MSTRG.78450.46"; exon_number "2";
chr17	StringTie	transcript	61408017	61408671	1000	-	.	gene_id "MSTRG.78450"; transcript_id "MSTRG.78450.47";
chr17	StringTie	exon	61408017	61408261	1000	-	.	gene_id "MSTRG.78450"; transcript_id "MSTRG.78450.47"; exon_number "1";
chr17	StringTie	exon	61408515	61408671	1000	-	.	gene_id "MSTRG.78450"; transcript_id "MSTRG.78450.47"; exon_number "2";
chr17	StringTie	transcript	61408028	61408561	1000	-	.	gene_id "MSTRG.78450"; transcript_id "MSTRG.78450.48";
chr17	StringTie	exon	61408028	61408127	1000	-	.	gene_id "MSTRG.78450"; transcript_id "MSTRG.78450.48"; exon_number "1";
chr17	StringTie	exon	61408176	61408267	1000	-	.	gene_id "MSTRG.78450"; transcript_id "MSTRG.78450.48"; exon_number "2";
chr17	StringTie	exon	61408334	61408561	1000	-	.	gene_id "MSTRG.78450"; transcript_id "MSTRG.78450.48"; exon_number "3";
chr17	StringTie	transcript	61408051	61408982	1000	-	.	gene_id "MSTRG.78450"; transcript_id "MSTRG.78450.49";
chr17	StringTie	exon	61408051	61408341	1000	-	.	gene_id "MSTRG.78450"; transcript_id "MSTRG.78450.49"; exon_number "1";
chr17	StringTie	exon	61408468	61408713	1000	-	.	gene_id "MSTRG.78450"; transcript_id "MSTRG.78450.49"; exon_number "2";
chr17	StringTie	exon	61408892	61408982	1000	-	.	gene_id "MSTRG.78450"; transcript_id "MSTRG.78450.49"; exon_number "3";
chr17	StringTie	transcript	61408241	61408582	1000	-	.	gene_id "MSTRG.78450"; transcript_id "MSTRG.78450.50";
chr17	StringTie	exon	61408241	61408261	1000	-	.	gene_id "MSTRG.78450"; transcript_id "MSTRG.78450.50"; exon_number "1";
chr17	StringTie	exon	61408363	61408582	1000	-	.	gene_id "MSTRG.78450"; transcript_id "MSTRG.78450.50"; exon_number "2";
chr17	StringTie	transcript	61408246	61408652	1000	-	.	gene_id "MSTRG.78450"; transcript_id "MSTRG.78450.51";
chr17	StringTie	exon	61408246	61408292	1000	-	.	gene_id "MSTRG.78450"; transcript_id "MSTRG.78450.51"; exon_number "1";
chr17	StringTie	exon	61408334	61408652	1000	-	.	gene_id "MSTRG.78450"; transcript_id "MSTRG.78450.51"; exon_number "2";
chr17	StringTie	transcript	61361670	61400275	1000	-	.	gene_id "MSTRG.78450"; transcript_id "MSTRG.78450.6";
chr17	StringTie	exon	61361670	61361813	1000	-	.	gene_id "MSTRG.78450"; transcript_id "MSTRG.78450.6"; exon_number "1";
chr17	StringTie	exon	61362733	61362805	1000	-	.	gene_id "MSTRG.78450"; transcript_id "MSTRG.78450.6"; exon_number "2";
chr17	StringTie	exon	61363968	61364216	1000	-	.	gene_id "MSTRG.78450"; transcript_id "MSTRG.78450.6"; exon_number "3";
chr17	StringTie	exon	61367526	61367704	1000	-	.	gene_id "MSTRG.78450"; transcript_id "MSTRG.78450.6"; exon_number "4";
chr17	StringTie	exon	61400216	61400275	1000	-	.	gene_id "MSTRG.78450"; transcript_id "MSTRG.78450.6"; exon_number "5";
chr17	StringTie	transcript	61361683	61367703	1000	-	.	gene_id "MSTRG.78450"; transcript_id "MSTRG.78450.7";
chr17	StringTie	exon	61361683	61361857	1000	-	.	gene_id "MSTRG.78450"; transcript_id "MSTRG.78450.7"; exon_number "1";
chr17	StringTie	exon	61362733	61362805	1000	-	.	gene_id "MSTRG.78450"; transcript_id "MSTRG.78450.7"; exon_number "2";
chr17	StringTie	exon	61363968	61364216	1000	-	.	gene_id "MSTRG.78450"; transcript_id "MSTRG.78450.7"; exon_number "3";
chr17	StringTie	exon	61367526	61367703	1000	-	.	gene_id "MSTRG.78450"; transcript_id "MSTRG.78450.7"; exon_number "4";
chr17	StringTie	transcript	61392873	61409077	1000	-	.	gene_id "MSTRG.78450"; transcript_id "MSTRG.78450.8";
chr17	StringTie	exon	61392873	61393747	1000	-	.	gene_id "MSTRG.78450"; transcript_id "MSTRG.78450.8"; exon_number "1";
chr17	StringTie	exon	61400216	61400296	1000	-	.	gene_id "MSTRG.78450"; transcript_id "MSTRG.78450.8"; exon_number "2";
chr17	StringTie	exon	61408128	61408261	1000	-	.	gene_id "MSTRG.78450"; transcript_id "MSTRG.78450.8"; exon_number "3";
chr17	StringTie	exon	61408384	61408803	1000	-	.	gene_id "MSTRG.78450"; transcript_id "MSTRG.78450.8"; exon_number "4";
chr17	StringTie	exon	61408899	61409077	1000	-	.	gene_id "MSTRG.78450"; transcript_id "MSTRG.78450.8"; exon_number "5";
chr17	StringTie	transcript	61393063	61400223	1000	-	.	gene_id "MSTRG.78450"; transcript_id "MSTRG.78450.9";
chr17	StringTie	exon	61393063	61393747	1000	-	.	gene_id "MSTRG.78450"; transcript_id "MSTRG.78450.9"; exon_number "1";
chr17	StringTie	exon	61396009	61400223	1000	-	.	gene_id "MSTRG.78450"; transcript_id "MSTRG.78450.9"; exon_number "2";
chr17	StringTie	transcript	61383401	61384680	1000	+	.	gene_id "MSTRG.78451"; transcript_id "ENST00000585495"; gene_name "RP11-332H18.3"; ref_gene_id "ENSG00000266934";
chr17	StringTie	exon	61383401	61383554	1000	+	.	gene_id "MSTRG.78451"; transcript_id "ENST00000585495"; exon_number "1"; gene_name "RP11-332H18.3"; ref_gene_id "ENSG00000266934";
chr17	StringTie	exon	61383661	61383945	1000	+	.	gene_id "MSTRG.78451"; transcript_id "ENST00000585495"; exon_number "2"; gene_name "RP11-332H18.3"; ref_gene_id "ENSG00000266934";
chr17	StringTie	exon	61384404	61384680	1000	+	.	gene_id "MSTRG.78451"; transcript_id "ENST00000585495"; exon_number "3"; gene_name "RP11-332H18.3"; ref_gene_id "ENSG00000266934";
chr17	StringTie	transcript	61382785	61383555	1000	+	.	gene_id "MSTRG.78451"; transcript_id "ENST00000589244"; gene_name "RP11-332H18.3"; ref_gene_id "ENSG00000266934";
chr17	StringTie	exon	61382785	61383396	1000	+	.	gene_id "MSTRG.78451"; transcript_id "ENST00000589244"; exon_number "1"; gene_name "RP11-332H18.3"; ref_gene_id "ENSG00000266934";
chr17	StringTie	exon	61383496	61383555	1000	+	.	gene_id "MSTRG.78451"; transcript_id "ENST00000589244"; exon_number "2"; gene_name "RP11-332H18.3"; ref_gene_id "ENSG00000266934";
chr17	StringTie	transcript	61420033	61432956	1000	-	.	gene_id "MSTRG.78452"; transcript_id "MSTRG.78452.1";
chr17	StringTie	exon	61420033	61420228	1000	-	.	gene_id "MSTRG.78452"; transcript_id "MSTRG.78452.1"; exon_number "1";
chr17	StringTie	exon	61431013	61432956	1000	-	.	gene_id "MSTRG.78452"; transcript_id "MSTRG.78452.1"; exon_number "2";
chr17	StringTie	transcript	61450338	61452388	1000	-	.	gene_id "MSTRG.78453"; transcript_id "MSTRG.78453.1";
chr17	StringTie	exon	61450338	61451321	1000	-	.	gene_id "MSTRG.78453"; transcript_id "MSTRG.78453.1"; exon_number "1";
chr17	StringTie	exon	61451712	61452388	1000	-	.	gene_id "MSTRG.78453"; transcript_id "MSTRG.78453.1"; exon_number "2";
chr17	StringTie	transcript	61450415	61452334	1000	-	.	gene_id "MSTRG.78453"; transcript_id "MSTRG.78453.2";
chr17	StringTie	exon	61450415	61451321	1000	-	.	gene_id "MSTRG.78453"; transcript_id "MSTRG.78453.2"; exon_number "1";
chr17	StringTie	exon	61452166	61452334	1000	-	.	gene_id "MSTRG.78453"; transcript_id "MSTRG.78453.2"; exon_number "2";
chr17	StringTie	transcript	61456674	61462652	1000	-	.	gene_id "MSTRG.78454"; transcript_id "MSTRG.78454.1";
chr17	StringTie	exon	61456674	61458247	1000	-	.	gene_id "MSTRG.78454"; transcript_id "MSTRG.78454.1"; exon_number "1";
chr17	StringTie	exon	61460388	61462652	1000	-	.	gene_id "MSTRG.78454"; transcript_id "MSTRG.78454.1"; exon_number "2";
chr17	StringTie	transcript	61456674	61460873	1000	-	.	gene_id "MSTRG.78454"; transcript_id "MSTRG.78454.2";
chr17	StringTie	exon	61456674	61456907	1000	-	.	gene_id "MSTRG.78454"; transcript_id "MSTRG.78454.2"; exon_number "1";
chr17	StringTie	exon	61457284	61458247	1000	-	.	gene_id "MSTRG.78454"; transcript_id "MSTRG.78454.2"; exon_number "2";
chr17	StringTie	exon	61460388	61460873	1000	-	.	gene_id "MSTRG.78454"; transcript_id "MSTRG.78454.2"; exon_number "3";
chr17	StringTie	transcript	61457668	61466212	1000	-	.	gene_id "MSTRG.78454"; transcript_id "MSTRG.78454.3";
chr17	StringTie	exon	61457668	61458247	1000	-	.	gene_id "MSTRG.78454"; transcript_id "MSTRG.78454.3"; exon_number "1";
chr17	StringTie	exon	61466032	61466212	1000	-	.	gene_id "MSTRG.78454"; transcript_id "MSTRG.78454.3"; exon_number "2";
chr17	StringTie	transcript	61460224	61463384	1000	-	.	gene_id "MSTRG.78455"; transcript_id "ENST00000592766"; gene_name "RP11-15K2.2"; ref_gene_id "ENSG00000267137";
chr17	StringTie	exon	61460224	61460269	1000	-	.	gene_id "MSTRG.78455"; transcript_id "ENST00000592766"; exon_number "1"; gene_name "RP11-15K2.2"; ref_gene_id "ENSG00000267137";
chr17	StringTie	exon	61462879	61463384	1000	-	.	gene_id "MSTRG.78455"; transcript_id "ENST00000592766"; exon_number "2"; gene_name "RP11-15K2.2"; ref_gene_id "ENSG00000267137";
chr17	StringTie	transcript	61483039	61483446	1000	-	.	gene_id "MSTRG.78456"; transcript_id "MSTRG.78456.1";
chr17	StringTie	exon	61483039	61483306	1000	-	.	gene_id "MSTRG.78456"; transcript_id "MSTRG.78456.1"; exon_number "1";
chr17	StringTie	exon	61483367	61483446	1000	-	.	gene_id "MSTRG.78456"; transcript_id "MSTRG.78456.1"; exon_number "2";
chr17	StringTie	transcript	62627401	62693597	1000	+	.	gene_id "MSTRG.78457"; transcript_id "ENST00000303375"; gene_name "MRC2"; ref_gene_id "ENSG00000011028";
chr17	StringTie	exon	62627401	62627920	1000	+	.	gene_id "MSTRG.78457"; transcript_id "ENST00000303375"; exon_number "1"; gene_name "MRC2"; ref_gene_id "ENSG00000011028";
chr17	StringTie	exon	62664548	62664949	1000	+	.	gene_id "MSTRG.78457"; transcript_id "ENST00000303375"; exon_number "2"; gene_name "MRC2"; ref_gene_id "ENSG00000011028";
chr17	StringTie	exon	62666094	62666267	1000	+	.	gene_id "MSTRG.78457"; transcript_id "ENST00000303375"; exon_number "3"; gene_name "MRC2"; ref_gene_id "ENSG00000011028";
chr17	StringTie	exon	62666455	62666619	1000	+	.	gene_id "MSTRG.78457"; transcript_id "ENST00000303375"; exon_number "4"; gene_name "MRC2"; ref_gene_id "ENSG00000011028";
chr17	StringTie	exon	62666757	62666870	1000	+	.	gene_id "MSTRG.78457"; transcript_id "ENST00000303375"; exon_number "5"; gene_name "MRC2"; ref_gene_id "ENSG00000011028";
chr17	StringTie	exon	62667390	62667533	1000	+	.	gene_id "MSTRG.78457"; transcript_id "ENST00000303375"; exon_number "6"; gene_name "MRC2"; ref_gene_id "ENSG00000011028";
chr17	StringTie	exon	62671649	62671837	1000	+	.	gene_id "MSTRG.78457"; transcript_id "ENST00000303375"; exon_number "7"; gene_name "MRC2"; ref_gene_id "ENSG00000011028";
chr17	StringTie	exon	62671998	62672152	1000	+	.	gene_id "MSTRG.78457"; transcript_id "ENST00000303375"; exon_number "8"; gene_name "MRC2"; ref_gene_id "ENSG00000011028";
chr17	StringTie	exon	62674063	62674170	1000	+	.	gene_id "MSTRG.78457"; transcript_id "ENST00000303375"; exon_number "9"; gene_name "MRC2"; ref_gene_id "ENSG00000011028";
chr17	StringTie	exon	62675790	62675905	1000	+	.	gene_id "MSTRG.78457"; transcript_id "ENST00000303375"; exon_number "10"; gene_name "MRC2"; ref_gene_id "ENSG00000011028";
chr17	StringTie	exon	62676383	62676531	1000	+	.	gene_id "MSTRG.78457"; transcript_id "ENST00000303375"; exon_number "11"; gene_name "MRC2"; ref_gene_id "ENSG00000011028";
chr17	StringTie	exon	62677269	62677486	1000	+	.	gene_id "MSTRG.78457"; transcript_id "ENST00000303375"; exon_number "12"; gene_name "MRC2"; ref_gene_id "ENSG00000011028";
chr17	StringTie	exon	62678504	62678646	1000	+	.	gene_id "MSTRG.78457"; transcript_id "ENST00000303375"; exon_number "13"; gene_name "MRC2"; ref_gene_id "ENSG00000011028";
chr17	StringTie	exon	62679800	62679902	1000	+	.	gene_id "MSTRG.78457"; transcript_id "ENST00000303375"; exon_number "14"; gene_name "MRC2"; ref_gene_id "ENSG00000011028";
chr17	StringTie	exon	62680170	62680308	1000	+	.	gene_id "MSTRG.78457"; transcript_id "ENST00000303375"; exon_number "15"; gene_name "MRC2"; ref_gene_id "ENSG00000011028";
chr17	StringTie	exon	62680418	62680453	1000	+	.	gene_id "MSTRG.78457"; transcript_id "ENST00000303375"; exon_number "16"; gene_name "MRC2"; ref_gene_id "ENSG00000011028";
chr17	StringTie	exon	62680800	62680960	1000	+	.	gene_id "MSTRG.78457"; transcript_id "ENST00000303375"; exon_number "17"; gene_name "MRC2"; ref_gene_id "ENSG00000011028";
chr17	StringTie	exon	62681062	62681129	1000	+	.	gene_id "MSTRG.78457"; transcript_id "ENST00000303375"; exon_number "18"; gene_name "MRC2"; ref_gene_id "ENSG00000011028";
chr17	StringTie	exon	62681837	62681937	1000	+	.	gene_id "MSTRG.78457"; transcript_id "ENST00000303375"; exon_number "19"; gene_name "MRC2"; ref_gene_id "ENSG00000011028";
chr17	StringTie	exon	62682235	62682377	1000	+	.	gene_id "MSTRG.78457"; transcript_id "ENST00000303375"; exon_number "20"; gene_name "MRC2"; ref_gene_id "ENSG00000011028";
chr17	StringTie	exon	62688289	62688403	1000	+	.	gene_id "MSTRG.78457"; transcript_id "ENST00000303375"; exon_number "21"; gene_name "MRC2"; ref_gene_id "ENSG00000011028";
chr17	StringTie	exon	62688501	62688664	1000	+	.	gene_id "MSTRG.78457"; transcript_id "ENST00000303375"; exon_number "22"; gene_name "MRC2"; ref_gene_id "ENSG00000011028";
chr17	StringTie	exon	62688852	62688960	1000	+	.	gene_id "MSTRG.78457"; transcript_id "ENST00000303375"; exon_number "23"; gene_name "MRC2"; ref_gene_id "ENSG00000011028";
chr17	StringTie	exon	62689522	62689760	1000	+	.	gene_id "MSTRG.78457"; transcript_id "ENST00000303375"; exon_number "24"; gene_name "MRC2"; ref_gene_id "ENSG00000011028";
chr17	StringTie	exon	62689894	62690062	1000	+	.	gene_id "MSTRG.78457"; transcript_id "ENST00000303375"; exon_number "25"; gene_name "MRC2"; ref_gene_id "ENSG00000011028";
chr17	StringTie	exon	62690156	62690305	1000	+	.	gene_id "MSTRG.78457"; transcript_id "ENST00000303375"; exon_number "26"; gene_name "MRC2"; ref_gene_id "ENSG00000011028";
chr17	StringTie	exon	62690642	62690761	1000	+	.	gene_id "MSTRG.78457"; transcript_id "ENST00000303375"; exon_number "27"; gene_name "MRC2"; ref_gene_id "ENSG00000011028";
chr17	StringTie	exon	62690949	62691128	1000	+	.	gene_id "MSTRG.78457"; transcript_id "ENST00000303375"; exon_number "28"; gene_name "MRC2"; ref_gene_id "ENSG00000011028";
chr17	StringTie	exon	62692112	62692138	1000	+	.	gene_id "MSTRG.78457"; transcript_id "ENST00000303375"; exon_number "29"; gene_name "MRC2"; ref_gene_id "ENSG00000011028";
chr17	StringTie	exon	62692231	62693597	1000	+	.	gene_id "MSTRG.78457"; transcript_id "ENST00000303375"; exon_number "30"; gene_name "MRC2"; ref_gene_id "ENSG00000011028";
chr17	StringTie	transcript	62380553	62416476	1000	+	.	gene_id "MSTRG.78457"; transcript_id "ENST00000305286"; gene_name "EFCAB3"; ref_gene_id "ENSG00000172421";
chr17	StringTie	exon	62380553	62380613	1000	+	.	gene_id "MSTRG.78457"; transcript_id "ENST00000305286"; exon_number "1"; gene_name "EFCAB3"; ref_gene_id "ENSG00000172421";
chr17	StringTie	exon	62382963	62383053	1000	+	.	gene_id "MSTRG.78457"; transcript_id "ENST00000305286"; exon_number "2"; gene_name "EFCAB3"; ref_gene_id "ENSG00000172421";
chr17	StringTie	exon	62387340	62387416	1000	+	.	gene_id "MSTRG.78457"; transcript_id "ENST00000305286"; exon_number "3"; gene_name "EFCAB3"; ref_gene_id "ENSG00000172421";
chr17	StringTie	exon	62391822	62391965	1000	+	.	gene_id "MSTRG.78457"; transcript_id "ENST00000305286"; exon_number "4"; gene_name "EFCAB3"; ref_gene_id "ENSG00000172421";
chr17	StringTie	exon	62393573	62393644	1000	+	.	gene_id "MSTRG.78457"; transcript_id "ENST00000305286"; exon_number "5"; gene_name "EFCAB3"; ref_gene_id "ENSG00000172421";
chr17	StringTie	exon	62395068	62395188	1000	+	.	gene_id "MSTRG.78457"; transcript_id "ENST00000305286"; exon_number "6"; gene_name "EFCAB3"; ref_gene_id "ENSG00000172421";
chr17	StringTie	exon	62406480	62406673	1000	+	.	gene_id "MSTRG.78457"; transcript_id "ENST00000305286"; exon_number "7"; gene_name "EFCAB3"; ref_gene_id "ENSG00000172421";
chr17	StringTie	exon	62407028	62407212	1000	+	.	gene_id "MSTRG.78457"; transcript_id "ENST00000305286"; exon_number "8"; gene_name "EFCAB3"; ref_gene_id "ENSG00000172421";
chr17	StringTie	exon	62413732	62413854	1000	+	.	gene_id "MSTRG.78457"; transcript_id "ENST00000305286"; exon_number "9"; gene_name "EFCAB3"; ref_gene_id "ENSG00000172421";
chr17	StringTie	exon	62416003	62416476	1000	+	.	gene_id "MSTRG.78457"; transcript_id "ENST00000305286"; exon_number "10"; gene_name "EFCAB3"; ref_gene_id "ENSG00000172421";
chr17	StringTie	transcript	62423867	62450093	1000	+	.	gene_id "MSTRG.78457"; transcript_id "ENST00000311506"; gene_name "METTL2A"; ref_gene_id "ENSG00000087995";
chr17	StringTie	exon	62423867	62424012	1000	+	.	gene_id "MSTRG.78457"; transcript_id "ENST00000311506"; exon_number "1"; gene_name "METTL2A"; ref_gene_id "ENSG00000087995";
chr17	StringTie	exon	62424219	62424310	1000	+	.	gene_id "MSTRG.78457"; transcript_id "ENST00000311506"; exon_number "2"; gene_name "METTL2A"; ref_gene_id "ENSG00000087995";
chr17	StringTie	exon	62426299	62426654	1000	+	.	gene_id "MSTRG.78457"; transcript_id "ENST00000311506"; exon_number "3"; gene_name "METTL2A"; ref_gene_id "ENSG00000087995";
chr17	StringTie	exon	62427788	62427837	1000	+	.	gene_id "MSTRG.78457"; transcript_id "ENST00000311506"; exon_number "4"; gene_name "METTL2A"; ref_gene_id "ENSG00000087995";
chr17	StringTie	exon	62435232	62435292	1000	+	.	gene_id "MSTRG.78457"; transcript_id "ENST00000311506"; exon_number "5"; gene_name "METTL2A"; ref_gene_id "ENSG00000087995";
chr17	StringTie	exon	62440617	62440756	1000	+	.	gene_id "MSTRG.78457"; transcript_id "ENST00000311506"; exon_number "6"; gene_name "METTL2A"; ref_gene_id "ENSG00000087995";
chr17	StringTie	exon	62444837	62444943	1000	+	.	gene_id "MSTRG.78457"; transcript_id "ENST00000311506"; exon_number "7"; gene_name "METTL2A"; ref_gene_id "ENSG00000087995";
chr17	StringTie	exon	62447701	62447766	1000	+	.	gene_id "MSTRG.78457"; transcript_id "ENST00000311506"; exon_number "8"; gene_name "METTL2A"; ref_gene_id "ENSG00000087995";
chr17	StringTie	exon	62448575	62450093	1000	+	.	gene_id "MSTRG.78457"; transcript_id "ENST00000311506"; exon_number "9"; gene_name "METTL2A"; ref_gene_id "ENSG00000087995";
chr17	StringTie	transcript	62479025	62613490	1000	+	.	gene_id "MSTRG.78457"; transcript_id "ENST00000326270"; gene_name "TLK2"; ref_gene_id "ENSG00000146872";
chr17	StringTie	exon	62479025	62479290	1000	+	.	gene_id "MSTRG.78457"; transcript_id "ENST00000326270"; exon_number "1"; gene_name "TLK2"; ref_gene_id "ENSG00000146872";
chr17	StringTie	exon	62481124	62481206	1000	+	.	gene_id "MSTRG.78457"; transcript_id "ENST00000326270"; exon_number "2"; gene_name "TLK2"; ref_gene_id "ENSG00000146872";
chr17	StringTie	exon	62520773	62520844	1000	+	.	gene_id "MSTRG.78457"; transcript_id "ENST00000326270"; exon_number "3"; gene_name "TLK2"; ref_gene_id "ENSG00000146872";
chr17	StringTie	exon	62522204	62522273	1000	+	.	gene_id "MSTRG.78457"; transcript_id "ENST00000326270"; exon_number "4"; gene_name "TLK2"; ref_gene_id "ENSG00000146872";
chr17	StringTie	exon	62523134	62523177	1000	+	.	gene_id "MSTRG.78457"; transcript_id "ENST00000326270"; exon_number "5"; gene_name "TLK2"; ref_gene_id "ENSG00000146872";
chr17	StringTie	exon	62524236	62524331	1000	+	.	gene_id "MSTRG.78457"; transcript_id "ENST00000326270"; exon_number "6"; gene_name "TLK2"; ref_gene_id "ENSG00000146872";
chr17	StringTie	exon	62536170	62536337	1000	+	.	gene_id "MSTRG.78457"; transcript_id "ENST00000326270"; exon_number "7"; gene_name "TLK2"; ref_gene_id "ENSG00000146872";
chr17	StringTie	exon	62552302	62552397	1000	+	.	gene_id "MSTRG.78457"; transcript_id "ENST00000326270"; exon_number "8"; gene_name "TLK2"; ref_gene_id "ENSG00000146872";
chr17	StringTie	exon	62553663	62553755	1000	+	.	gene_id "MSTRG.78457"; transcript_id "ENST00000326270"; exon_number "9"; gene_name "TLK2"; ref_gene_id "ENSG00000146872";
chr17	StringTie	exon	62560016	62560126	1000	+	.	gene_id "MSTRG.78457"; transcript_id "ENST00000326270"; exon_number "10"; gene_name "TLK2"; ref_gene_id "ENSG00000146872";
chr17	StringTie	exon	62565001	62565137	1000	+	.	gene_id "MSTRG.78457"; transcript_id "ENST00000326270"; exon_number "11"; gene_name "TLK2"; ref_gene_id "ENSG00000146872";
chr17	StringTie	exon	62573215	62573367	1000	+	.	gene_id "MSTRG.78457"; transcript_id "ENST00000326270"; exon_number "12"; gene_name "TLK2"; ref_gene_id "ENSG00000146872";
chr17	StringTie	exon	62574345	62574410	1000	+	.	gene_id "MSTRG.78457"; transcript_id "ENST00000326270"; exon_number "13"; gene_name "TLK2"; ref_gene_id "ENSG00000146872";
chr17	StringTie	exon	62576709	62576775	1000	+	.	gene_id "MSTRG.78457"; transcript_id "ENST00000326270"; exon_number "14"; gene_name "TLK2"; ref_gene_id "ENSG00000146872";
chr17	StringTie	exon	62578477	62578574	1000	+	.	gene_id "MSTRG.78457"; transcript_id "ENST00000326270"; exon_number "15"; gene_name "TLK2"; ref_gene_id "ENSG00000146872";
chr17	StringTie	exon	62580111	62580192	1000	+	.	gene_id "MSTRG.78457"; transcript_id "ENST00000326270"; exon_number "16"; gene_name "TLK2"; ref_gene_id "ENSG00000146872";
chr17	StringTie	exon	62586135	62586226	1000	+	.	gene_id "MSTRG.78457"; transcript_id "ENST00000326270"; exon_number "17"; gene_name "TLK2"; ref_gene_id "ENSG00000146872";
chr17	StringTie	exon	62596585	62596674	1000	+	.	gene_id "MSTRG.78457"; transcript_id "ENST00000326270"; exon_number "18"; gene_name "TLK2"; ref_gene_id "ENSG00000146872";
chr17	StringTie	exon	62600651	62600820	1000	+	.	gene_id "MSTRG.78457"; transcript_id "ENST00000326270"; exon_number "19"; gene_name "TLK2"; ref_gene_id "ENSG00000146872";
chr17	StringTie	exon	62602042	62602180	1000	+	.	gene_id "MSTRG.78457"; transcript_id "ENST00000326270"; exon_number "20"; gene_name "TLK2"; ref_gene_id "ENSG00000146872";
chr17	StringTie	exon	62606130	62606241	1000	+	.	gene_id "MSTRG.78457"; transcript_id "ENST00000326270"; exon_number "21"; gene_name "TLK2"; ref_gene_id "ENSG00000146872";
chr17	StringTie	exon	62608041	62608148	1000	+	.	gene_id "MSTRG.78457"; transcript_id "ENST00000326270"; exon_number "22"; gene_name "TLK2"; ref_gene_id "ENSG00000146872";
chr17	StringTie	exon	62612392	62613490	1000	+	.	gene_id "MSTRG.78457"; transcript_id "ENST00000326270"; exon_number "23"; gene_name "TLK2"; ref_gene_id "ENSG00000146872";
chr17	StringTie	transcript	62423875	62448914	1000	+	.	gene_id "MSTRG.78457"; transcript_id "ENST00000333483"; gene_name "METTL2A"; ref_gene_id "ENSG00000087995";
chr17	StringTie	exon	62423875	62424310	1000	+	.	gene_id "MSTRG.78457"; transcript_id "ENST00000333483"; exon_number "1"; gene_name "METTL2A"; ref_gene_id "ENSG00000087995";
chr17	StringTie	exon	62426299	62426654	1000	+	.	gene_id "MSTRG.78457"; transcript_id "ENST00000333483"; exon_number "2"; gene_name "METTL2A"; ref_gene_id "ENSG00000087995";
chr17	StringTie	exon	62427788	62427837	1000	+	.	gene_id "MSTRG.78457"; transcript_id "ENST00000333483"; exon_number "3"; gene_name "METTL2A"; ref_gene_id "ENSG00000087995";
chr17	StringTie	exon	62435232	62435292	1000	+	.	gene_id "MSTRG.78457"; transcript_id "ENST00000333483"; exon_number "4"; gene_name "METTL2A"; ref_gene_id "ENSG00000087995";
chr17	StringTie	exon	62440617	62440756	1000	+	.	gene_id "MSTRG.78457"; transcript_id "ENST00000333483"; exon_number "5"; gene_name "METTL2A"; ref_gene_id "ENSG00000087995";
chr17	StringTie	exon	62444837	62444943	1000	+	.	gene_id "MSTRG.78457"; transcript_id "ENST00000333483"; exon_number "6"; gene_name "METTL2A"; ref_gene_id "ENSG00000087995";
chr17	StringTie	exon	62447701	62447766	1000	+	.	gene_id "MSTRG.78457"; transcript_id "ENST00000333483"; exon_number "7"; gene_name "METTL2A"; ref_gene_id "ENSG00000087995";
chr17	StringTie	exon	62448575	62448914	1000	+	.	gene_id "MSTRG.78457"; transcript_id "ENST00000333483"; exon_number "8"; gene_name "METTL2A"; ref_gene_id "ENSG00000087995";
chr17	StringTie	transcript	62479150	62613489	1000	+	.	gene_id "MSTRG.78457"; transcript_id "ENST00000343388"; gene_name "TLK2"; ref_gene_id "ENSG00000146872";
chr17	StringTie	exon	62479150	62479290	1000	+	.	gene_id "MSTRG.78457"; transcript_id "ENST00000343388"; exon_number "1"; gene_name "TLK2"; ref_gene_id "ENSG00000146872";
chr17	StringTie	exon	62481121	62481206	1000	+	.	gene_id "MSTRG.78457"; transcript_id "ENST00000343388"; exon_number "2"; gene_name "TLK2"; ref_gene_id "ENSG00000146872";
chr17	StringTie	exon	62520773	62520844	1000	+	.	gene_id "MSTRG.78457"; transcript_id "ENST00000343388"; exon_number "3"; gene_name "TLK2"; ref_gene_id "ENSG00000146872";
chr17	StringTie	exon	62522204	62522273	1000	+	.	gene_id "MSTRG.78457"; transcript_id "ENST00000343388"; exon_number "4"; gene_name "TLK2"; ref_gene_id "ENSG00000146872";
chr17	StringTie	exon	62523134	62523177	1000	+	.	gene_id "MSTRG.78457"; transcript_id "ENST00000343388"; exon_number "5"; gene_name "TLK2"; ref_gene_id "ENSG00000146872";
chr17	StringTie	exon	62536170	62536337	1000	+	.	gene_id "MSTRG.78457"; transcript_id "ENST00000343388"; exon_number "6"; gene_name "TLK2"; ref_gene_id "ENSG00000146872";
chr17	StringTie	exon	62552302	62552397	1000	+	.	gene_id "MSTRG.78457"; transcript_id "ENST00000343388"; exon_number "7"; gene_name "TLK2"; ref_gene_id "ENSG00000146872";
chr17	StringTie	exon	62553663	62553755	1000	+	.	gene_id "MSTRG.78457"; transcript_id "ENST00000343388"; exon_number "8"; gene_name "TLK2"; ref_gene_id "ENSG00000146872";
chr17	StringTie	exon	62560016	62560126	1000	+	.	gene_id "MSTRG.78457"; transcript_id "ENST00000343388"; exon_number "9"; gene_name "TLK2"; ref_gene_id "ENSG00000146872";
chr17	StringTie	exon	62565001	62565137	1000	+	.	gene_id "MSTRG.78457"; transcript_id "ENST00000343388"; exon_number "10"; gene_name "TLK2"; ref_gene_id "ENSG00000146872";
chr17	StringTie	exon	62573215	62573367	1000	+	.	gene_id "MSTRG.78457"; transcript_id "ENST00000343388"; exon_number "11"; gene_name "TLK2"; ref_gene_id "ENSG00000146872";
chr17	StringTie	exon	62576709	62576775	1000	+	.	gene_id "MSTRG.78457"; transcript_id "ENST00000343388"; exon_number "12"; gene_name "TLK2"; ref_gene_id "ENSG00000146872";
chr17	StringTie	exon	62578477	62578574	1000	+	.	gene_id "MSTRG.78457"; transcript_id "ENST00000343388"; exon_number "13"; gene_name "TLK2"; ref_gene_id "ENSG00000146872";
chr17	StringTie	exon	62580111	62580192	1000	+	.	gene_id "MSTRG.78457"; transcript_id "ENST00000343388"; exon_number "14"; gene_name "TLK2"; ref_gene_id "ENSG00000146872";
chr17	StringTie	exon	62586135	62586226	1000	+	.	gene_id "MSTRG.78457"; transcript_id "ENST00000343388"; exon_number "15"; gene_name "TLK2"; ref_gene_id "ENSG00000146872";
chr17	StringTie	exon	62596585	62596674	1000	+	.	gene_id "MSTRG.78457"; transcript_id "ENST00000343388"; exon_number "16"; gene_name "TLK2"; ref_gene_id "ENSG00000146872";
chr17	StringTie	exon	62600651	62600820	1000	+	.	gene_id "MSTRG.78457"; transcript_id "ENST00000343388"; exon_number "17"; gene_name "TLK2"; ref_gene_id "ENSG00000146872";
chr17	StringTie	exon	62602042	62602180	1000	+	.	gene_id "MSTRG.78457"; transcript_id "ENST00000343388"; exon_number "18"; gene_name "TLK2"; ref_gene_id "ENSG00000146872";
chr17	StringTie	exon	62606130	62606241	1000	+	.	gene_id "MSTRG.78457"; transcript_id "ENST00000343388"; exon_number "19"; gene_name "TLK2"; ref_gene_id "ENSG00000146872";
chr17	StringTie	exon	62608041	62608148	1000	+	.	gene_id "MSTRG.78457"; transcript_id "ENST00000343388"; exon_number "20"; gene_name "TLK2"; ref_gene_id "ENSG00000146872";
chr17	StringTie	exon	62612392	62613489	1000	+	.	gene_id "MSTRG.78457"; transcript_id "ENST00000343388"; exon_number "21"; gene_name "TLK2"; ref_gene_id "ENSG00000146872";
chr17	StringTie	transcript	62479025	62613490	1000	+	.	gene_id "MSTRG.78457"; transcript_id "ENST00000346027"; gene_name "TLK2"; ref_gene_id "ENSG00000146872";
chr17	StringTie	exon	62479025	62479290	1000	+	.	gene_id "MSTRG.78457"; transcript_id "ENST00000346027"; exon_number "1"; gene_name "TLK2"; ref_gene_id "ENSG00000146872";
chr17	StringTie	exon	62481121	62481206	1000	+	.	gene_id "MSTRG.78457"; transcript_id "ENST00000346027"; exon_number "2"; gene_name "TLK2"; ref_gene_id "ENSG00000146872";
chr17	StringTie	exon	62520773	62520844	1000	+	.	gene_id "MSTRG.78457"; transcript_id "ENST00000346027"; exon_number "3"; gene_name "TLK2"; ref_gene_id "ENSG00000146872";
chr17	StringTie	exon	62522204	62522273	1000	+	.	gene_id "MSTRG.78457"; transcript_id "ENST00000346027"; exon_number "4"; gene_name "TLK2"; ref_gene_id "ENSG00000146872";
chr17	StringTie	exon	62523134	62523177	1000	+	.	gene_id "MSTRG.78457"; transcript_id "ENST00000346027"; exon_number "5"; gene_name "TLK2"; ref_gene_id "ENSG00000146872";
chr17	StringTie	exon	62524236	62524331	1000	+	.	gene_id "MSTRG.78457"; transcript_id "ENST00000346027"; exon_number "6"; gene_name "TLK2"; ref_gene_id "ENSG00000146872";
chr17	StringTie	exon	62536170	62536337	1000	+	.	gene_id "MSTRG.78457"; transcript_id "ENST00000346027"; exon_number "7"; gene_name "TLK2"; ref_gene_id "ENSG00000146872";
chr17	StringTie	exon	62552302	62552397	1000	+	.	gene_id "MSTRG.78457"; transcript_id "ENST00000346027"; exon_number "8"; gene_name "TLK2"; ref_gene_id "ENSG00000146872";
chr17	StringTie	exon	62553663	62553755	1000	+	.	gene_id "MSTRG.78457"; transcript_id "ENST00000346027"; exon_number "9"; gene_name "TLK2"; ref_gene_id "ENSG00000146872";
chr17	StringTie	exon	62560016	62560126	1000	+	.	gene_id "MSTRG.78457"; transcript_id "ENST00000346027"; exon_number "10"; gene_name "TLK2"; ref_gene_id "ENSG00000146872";
chr17	StringTie	exon	62565001	62565137	1000	+	.	gene_id "MSTRG.78457"; transcript_id "ENST00000346027"; exon_number "11"; gene_name "TLK2"; ref_gene_id "ENSG00000146872";
chr17	StringTie	exon	62573215	62573367	1000	+	.	gene_id "MSTRG.78457"; transcript_id "ENST00000346027"; exon_number "12"; gene_name "TLK2"; ref_gene_id "ENSG00000146872";
chr17	StringTie	exon	62576709	62576775	1000	+	.	gene_id "MSTRG.78457"; transcript_id "ENST00000346027"; exon_number "13"; gene_name "TLK2"; ref_gene_id "ENSG00000146872";
chr17	StringTie	exon	62578477	62578574	1000	+	.	gene_id "MSTRG.78457"; transcript_id "ENST00000346027"; exon_number "14"; gene_name "TLK2"; ref_gene_id "ENSG00000146872";
chr17	StringTie	exon	62580111	62580192	1000	+	.	gene_id "MSTRG.78457"; transcript_id "ENST00000346027"; exon_number "15"; gene_name "TLK2"; ref_gene_id "ENSG00000146872";
chr17	StringTie	exon	62586135	62586226	1000	+	.	gene_id "MSTRG.78457"; transcript_id "ENST00000346027"; exon_number "16"; gene_name "TLK2"; ref_gene_id "ENSG00000146872";
chr17	StringTie	exon	62596585	62596674	1000	+	.	gene_id "MSTRG.78457"; transcript_id "ENST00000346027"; exon_number "17"; gene_name "TLK2"; ref_gene_id "ENSG00000146872";
chr17	StringTie	exon	62600651	62600820	1000	+	.	gene_id "MSTRG.78457"; transcript_id "ENST00000346027"; exon_number "18"; gene_name "TLK2"; ref_gene_id "ENSG00000146872";
chr17	StringTie	exon	62602042	62602180	1000	+	.	gene_id "MSTRG.78457"; transcript_id "ENST00000346027"; exon_number "19"; gene_name "TLK2"; ref_gene_id "ENSG00000146872";
chr17	StringTie	exon	62606130	62606241	1000	+	.	gene_id "MSTRG.78457"; transcript_id "ENST00000346027"; exon_number "20"; gene_name "TLK2"; ref_gene_id "ENSG00000146872";
chr17	StringTie	exon	62608041	62608148	1000	+	.	gene_id "MSTRG.78457"; transcript_id "ENST00000346027"; exon_number "21"; gene_name "TLK2"; ref_gene_id "ENSG00000146872";
chr17	StringTie	exon	62612392	62613490	1000	+	.	gene_id "MSTRG.78457"; transcript_id "ENST00000346027"; exon_number "22"; gene_name "TLK2"; ref_gene_id "ENSG00000146872";
chr17	StringTie	transcript	62681458	62693595	1000	+	.	gene_id "MSTRG.78457"; transcript_id "ENST00000446119"; gene_name "MRC2"; ref_gene_id "ENSG00000011028";
chr17	StringTie	exon	62681458	62681937	1000	+	.	gene_id "MSTRG.78457"; transcript_id "ENST00000446119"; exon_number "1"; gene_name "MRC2"; ref_gene_id "ENSG00000011028";
chr17	StringTie	exon	62682056	62682377	1000	+	.	gene_id "MSTRG.78457"; transcript_id "ENST00000446119"; exon_number "2"; gene_name "MRC2"; ref_gene_id "ENSG00000011028";
chr17	StringTie	exon	62688289	62688403	1000	+	.	gene_id "MSTRG.78457"; transcript_id "ENST00000446119"; exon_number "3"; gene_name "MRC2"; ref_gene_id "ENSG00000011028";
chr17	StringTie	exon	62688501	62688664	1000	+	.	gene_id "MSTRG.78457"; transcript_id "ENST00000446119"; exon_number "4"; gene_name "MRC2"; ref_gene_id "ENSG00000011028";
chr17	StringTie	exon	62688852	62688960	1000	+	.	gene_id "MSTRG.78457"; transcript_id "ENST00000446119"; exon_number "5"; gene_name "MRC2"; ref_gene_id "ENSG00000011028";
chr17	StringTie	exon	62689894	62690062	1000	+	.	gene_id "MSTRG.78457"; transcript_id "ENST00000446119"; exon_number "6"; gene_name "MRC2"; ref_gene_id "ENSG00000011028";
chr17	StringTie	exon	62690156	62690305	1000	+	.	gene_id "MSTRG.78457"; transcript_id "ENST00000446119"; exon_number "7"; gene_name "MRC2"; ref_gene_id "ENSG00000011028";
chr17	StringTie	exon	62690642	62690761	1000	+	.	gene_id "MSTRG.78457"; transcript_id "ENST00000446119"; exon_number "8"; gene_name "MRC2"; ref_gene_id "ENSG00000011028";
chr17	StringTie	exon	62690949	62691128	1000	+	.	gene_id "MSTRG.78457"; transcript_id "ENST00000446119"; exon_number "9"; gene_name "MRC2"; ref_gene_id "ENSG00000011028";
chr17	StringTie	exon	62692112	62692138	1000	+	.	gene_id "MSTRG.78457"; transcript_id "ENST00000446119"; exon_number "10"; gene_name "MRC2"; ref_gene_id "ENSG00000011028";
chr17	StringTie	exon	62692231	62693595	1000	+	.	gene_id "MSTRG.78457"; transcript_id "ENST00000446119"; exon_number "11"; gene_name "MRC2"; ref_gene_id "ENSG00000011028";
chr17	StringTie	transcript	62370218	62416479	1000	+	.	gene_id "MSTRG.78457"; transcript_id "ENST00000450662"; gene_name "EFCAB3"; ref_gene_id "ENSG00000172421";
chr17	StringTie	exon	62370218	62370322	1000	+	.	gene_id "MSTRG.78457"; transcript_id "ENST00000450662"; exon_number "1"; gene_name "EFCAB3"; ref_gene_id "ENSG00000172421";
chr17	StringTie	exon	62373814	62373867	1000	+	.	gene_id "MSTRG.78457"; transcript_id "ENST00000450662"; exon_number "2"; gene_name "EFCAB3"; ref_gene_id "ENSG00000172421";
chr17	StringTie	exon	62377968	62378018	1000	+	.	gene_id "MSTRG.78457"; transcript_id "ENST00000450662"; exon_number "3"; gene_name "EFCAB3"; ref_gene_id "ENSG00000172421";
chr17	StringTie	exon	62382963	62383053	1000	+	.	gene_id "MSTRG.78457"; transcript_id "ENST00000450662"; exon_number "4"; gene_name "EFCAB3"; ref_gene_id "ENSG00000172421";
chr17	StringTie	exon	62387340	62387416	1000	+	.	gene_id "MSTRG.78457"; transcript_id "ENST00000450662"; exon_number "5"; gene_name "EFCAB3"; ref_gene_id "ENSG00000172421";
chr17	StringTie	exon	62391822	62391965	1000	+	.	gene_id "MSTRG.78457"; transcript_id "ENST00000450662"; exon_number "6"; gene_name "EFCAB3"; ref_gene_id "ENSG00000172421";
chr17	StringTie	exon	62393573	62393644	1000	+	.	gene_id "MSTRG.78457"; transcript_id "ENST00000450662"; exon_number "7"; gene_name "EFCAB3"; ref_gene_id "ENSG00000172421";
chr17	StringTie	exon	62395068	62395188	1000	+	.	gene_id "MSTRG.78457"; transcript_id "ENST00000450662"; exon_number "8"; gene_name "EFCAB3"; ref_gene_id "ENSG00000172421";
chr17	StringTie	exon	62406480	62406673	1000	+	.	gene_id "MSTRG.78457"; transcript_id "ENST00000450662"; exon_number "9"; gene_name "EFCAB3"; ref_gene_id "ENSG00000172421";
chr17	StringTie	exon	62407028	62407212	1000	+	.	gene_id "MSTRG.78457"; transcript_id "ENST00000450662"; exon_number "10"; gene_name "EFCAB3"; ref_gene_id "ENSG00000172421";
chr17	StringTie	exon	62413732	62413854	1000	+	.	gene_id "MSTRG.78457"; transcript_id "ENST00000450662"; exon_number "11"; gene_name "EFCAB3"; ref_gene_id "ENSG00000172421";
chr17	StringTie	exon	62416003	62416479	1000	+	.	gene_id "MSTRG.78457"; transcript_id "ENST00000450662"; exon_number "12"; gene_name "EFCAB3"; ref_gene_id "ENSG00000172421";
chr17	StringTie	transcript	62381668	62382015	1000	+	.	gene_id "MSTRG.78457"; transcript_id "ENST00000495438"; gene_name "RP11-51L5.2"; ref_gene_id "ENSG00000239809";
chr17	StringTie	exon	62381668	62382015	1000	+	.	gene_id "MSTRG.78457"; transcript_id "ENST00000495438"; exon_number "1"; gene_name "RP11-51L5.2"; ref_gene_id "ENSG00000239809";
chr17	StringTie	transcript	62380583	62395188	1000	+	.	gene_id "MSTRG.78457"; transcript_id "ENST00000518576"; gene_name "EFCAB3"; ref_gene_id "ENSG00000172421";
chr17	StringTie	exon	62380583	62380791	1000	+	.	gene_id "MSTRG.78457"; transcript_id "ENST00000518576"; exon_number "1"; gene_name "EFCAB3"; ref_gene_id "ENSG00000172421";
chr17	StringTie	exon	62382967	62383053	1000	+	.	gene_id "MSTRG.78457"; transcript_id "ENST00000518576"; exon_number "2"; gene_name "EFCAB3"; ref_gene_id "ENSG00000172421";
chr17	StringTie	exon	62387340	62387416	1000	+	.	gene_id "MSTRG.78457"; transcript_id "ENST00000518576"; exon_number "3"; gene_name "EFCAB3"; ref_gene_id "ENSG00000172421";
chr17	StringTie	exon	62391822	62391965	1000	+	.	gene_id "MSTRG.78457"; transcript_id "ENST00000518576"; exon_number "4"; gene_name "EFCAB3"; ref_gene_id "ENSG00000172421";
chr17	StringTie	exon	62393573	62393644	1000	+	.	gene_id "MSTRG.78457"; transcript_id "ENST00000518576"; exon_number "5"; gene_name "EFCAB3"; ref_gene_id "ENSG00000172421";
chr17	StringTie	exon	62395068	62395188	1000	+	.	gene_id "MSTRG.78457"; transcript_id "ENST00000518576"; exon_number "6"; gene_name "EFCAB3"; ref_gene_id "ENSG00000172421";
chr17	StringTie	transcript	62380556	62406514	1000	+	.	gene_id "MSTRG.78457"; transcript_id "ENST00000520404"; gene_name "EFCAB3"; ref_gene_id "ENSG00000172421";
chr17	StringTie	exon	62380556	62380589	1000	+	.	gene_id "MSTRG.78457"; transcript_id "ENST00000520404"; exon_number "1"; gene_name "EFCAB3"; ref_gene_id "ENSG00000172421";
chr17	StringTie	exon	62382963	62383053	1000	+	.	gene_id "MSTRG.78457"; transcript_id "ENST00000520404"; exon_number "2"; gene_name "EFCAB3"; ref_gene_id "ENSG00000172421";
chr17	StringTie	exon	62387340	62387416	1000	+	.	gene_id "MSTRG.78457"; transcript_id "ENST00000520404"; exon_number "3"; gene_name "EFCAB3"; ref_gene_id "ENSG00000172421";
chr17	StringTie	exon	62391822	62391965	1000	+	.	gene_id "MSTRG.78457"; transcript_id "ENST00000520404"; exon_number "4"; gene_name "EFCAB3"; ref_gene_id "ENSG00000172421";
chr17	StringTie	exon	62393573	62393644	1000	+	.	gene_id "MSTRG.78457"; transcript_id "ENST00000520404"; exon_number "5"; gene_name "EFCAB3"; ref_gene_id "ENSG00000172421";
chr17	StringTie	exon	62395068	62395188	1000	+	.	gene_id "MSTRG.78457"; transcript_id "ENST00000520404"; exon_number "6"; gene_name "EFCAB3"; ref_gene_id "ENSG00000172421";
chr17	StringTie	exon	62406480	62406514	1000	+	.	gene_id "MSTRG.78457"; transcript_id "ENST00000520404"; exon_number "7"; gene_name "EFCAB3"; ref_gene_id "ENSG00000172421";
chr17	StringTie	transcript	62470959	62508511	1000	+	.	gene_id "MSTRG.78457"; transcript_id "ENST00000577616"; gene_name "TLK2"; ref_gene_id "ENSG00000146872";
chr17	StringTie	exon	62470959	62471078	1000	+	.	gene_id "MSTRG.78457"; transcript_id "ENST00000577616"; exon_number "1"; gene_name "TLK2"; ref_gene_id "ENSG00000146872";
chr17	StringTie	exon	62477496	62477697	1000	+	.	gene_id "MSTRG.78457"; transcript_id "ENST00000577616"; exon_number "2"; gene_name "TLK2"; ref_gene_id "ENSG00000146872";
chr17	StringTie	exon	62481124	62481206	1000	+	.	gene_id "MSTRG.78457"; transcript_id "ENST00000577616"; exon_number "3"; gene_name "TLK2"; ref_gene_id "ENSG00000146872";
chr17	StringTie	exon	62507381	62507449	1000	+	.	gene_id "MSTRG.78457"; transcript_id "ENST00000577616"; exon_number "4"; gene_name "TLK2"; ref_gene_id "ENSG00000146872";
chr17	StringTie	exon	62508408	62508511	1000	+	.	gene_id "MSTRG.78457"; transcript_id "ENST00000577616"; exon_number "5"; gene_name "TLK2"; ref_gene_id "ENSG00000146872";
chr17	StringTie	transcript	62552305	62576744	1000	+	.	gene_id "MSTRG.78457"; transcript_id "ENST00000578697"; gene_name "TLK2"; ref_gene_id "ENSG00000146872";
chr17	StringTie	exon	62552305	62552397	1000	+	.	gene_id "MSTRG.78457"; transcript_id "ENST00000578697"; exon_number "1"; gene_name "TLK2"; ref_gene_id "ENSG00000146872";
chr17	StringTie	exon	62560016	62560126	1000	+	.	gene_id "MSTRG.78457"; transcript_id "ENST00000578697"; exon_number "2"; gene_name "TLK2"; ref_gene_id "ENSG00000146872";
chr17	StringTie	exon	62565001	62565137	1000	+	.	gene_id "MSTRG.78457"; transcript_id "ENST00000578697"; exon_number "3"; gene_name "TLK2"; ref_gene_id "ENSG00000146872";
chr17	StringTie	exon	62573215	62573367	1000	+	.	gene_id "MSTRG.78457"; transcript_id "ENST00000578697"; exon_number "4"; gene_name "TLK2"; ref_gene_id "ENSG00000146872";
chr17	StringTie	exon	62576709	62576744	1000	+	.	gene_id "MSTRG.78457"; transcript_id "ENST00000578697"; exon_number "5"; gene_name "TLK2"; ref_gene_id "ENSG00000146872";
chr17	StringTie	transcript	62600278	62606188	1000	+	.	gene_id "MSTRG.78457"; transcript_id "ENST00000578931"; gene_name "TLK2"; ref_gene_id "ENSG00000146872";
chr17	StringTie	exon	62600278	62600592	1000	+	.	gene_id "MSTRG.78457"; transcript_id "ENST00000578931"; exon_number "1"; gene_name "TLK2"; ref_gene_id "ENSG00000146872";
chr17	StringTie	exon	62602042	62602180	1000	+	.	gene_id "MSTRG.78457"; transcript_id "ENST00000578931"; exon_number "2"; gene_name "TLK2"; ref_gene_id "ENSG00000146872";
chr17	StringTie	exon	62606130	62606188	1000	+	.	gene_id "MSTRG.78457"; transcript_id "ENST00000578931"; exon_number "3"; gene_name "TLK2"; ref_gene_id "ENSG00000146872";
chr17	StringTie	transcript	62681453	62682323	1000	+	.	gene_id "MSTRG.78457"; transcript_id "ENST00000579432"; gene_name "MRC2"; ref_gene_id "ENSG00000011028";
chr17	StringTie	exon	62681453	62681937	1000	+	.	gene_id "MSTRG.78457"; transcript_id "ENST00000579432"; exon_number "1"; gene_name "MRC2"; ref_gene_id "ENSG00000011028";
chr17	StringTie	exon	62682235	62682323	1000	+	.	gene_id "MSTRG.78457"; transcript_id "ENST00000579432"; exon_number "2"; gene_name "MRC2"; ref_gene_id "ENSG00000011028";
chr17	StringTie	transcript	62470942	62522268	1000	+	.	gene_id "MSTRG.78457"; transcript_id "ENST00000579450"; gene_name "TLK2"; ref_gene_id "ENSG00000146872";
chr17	StringTie	exon	62470942	62471078	1000	+	.	gene_id "MSTRG.78457"; transcript_id "ENST00000579450"; exon_number "1"; gene_name "TLK2"; ref_gene_id "ENSG00000146872";
chr17	StringTie	exon	62477496	62477697	1000	+	.	gene_id "MSTRG.78457"; transcript_id "ENST00000579450"; exon_number "2"; gene_name "TLK2"; ref_gene_id "ENSG00000146872";
chr17	StringTie	exon	62481124	62481206	1000	+	.	gene_id "MSTRG.78457"; transcript_id "ENST00000579450"; exon_number "3"; gene_name "TLK2"; ref_gene_id "ENSG00000146872";
chr17	StringTie	exon	62520773	62520844	1000	+	.	gene_id "MSTRG.78457"; transcript_id "ENST00000579450"; exon_number "4"; gene_name "TLK2"; ref_gene_id "ENSG00000146872";
chr17	StringTie	exon	62522204	62522268	1000	+	.	gene_id "MSTRG.78457"; transcript_id "ENST00000579450"; exon_number "5"; gene_name "TLK2"; ref_gene_id "ENSG00000146872";
chr17	StringTie	transcript	62611946	62615481	1000	+	.	gene_id "MSTRG.78457"; transcript_id "ENST00000580203"; gene_name "TLK2"; ref_gene_id "ENSG00000146872";
chr17	StringTie	exon	62611946	62615481	1000	+	.	gene_id "MSTRG.78457"; transcript_id "ENST00000580203"; exon_number "1"; gene_name "TLK2"; ref_gene_id "ENSG00000146872";
chr17	StringTie	transcript	62478066	62560034	1000	+	.	gene_id "MSTRG.78457"; transcript_id "ENST00000580705"; gene_name "TLK2"; ref_gene_id "ENSG00000146872";
chr17	StringTie	exon	62478066	62478081	1000	+	.	gene_id "MSTRG.78457"; transcript_id "ENST00000580705"; exon_number "1"; gene_name "TLK2"; ref_gene_id "ENSG00000146872";
chr17	StringTie	exon	62481121	62481206	1000	+	.	gene_id "MSTRG.78457"; transcript_id "ENST00000580705"; exon_number "2"; gene_name "TLK2"; ref_gene_id "ENSG00000146872";
chr17	StringTie	exon	62520773	62520844	1000	+	.	gene_id "MSTRG.78457"; transcript_id "ENST00000580705"; exon_number "3"; gene_name "TLK2"; ref_gene_id "ENSG00000146872";
chr17	StringTie	exon	62536170	62536337	1000	+	.	gene_id "MSTRG.78457"; transcript_id "ENST00000580705"; exon_number "4"; gene_name "TLK2"; ref_gene_id "ENSG00000146872";
chr17	StringTie	exon	62552302	62552397	1000	+	.	gene_id "MSTRG.78457"; transcript_id "ENST00000580705"; exon_number "5"; gene_name "TLK2"; ref_gene_id "ENSG00000146872";
chr17	StringTie	exon	62553663	62553755	1000	+	.	gene_id "MSTRG.78457"; transcript_id "ENST00000580705"; exon_number "6"; gene_name "TLK2"; ref_gene_id "ENSG00000146872";
chr17	StringTie	exon	62560016	62560034	1000	+	.	gene_id "MSTRG.78457"; transcript_id "ENST00000580705"; exon_number "7"; gene_name "TLK2"; ref_gene_id "ENSG00000146872";
chr17	StringTie	transcript	62688858	62689933	1000	+	.	gene_id "MSTRG.78457"; transcript_id "ENST00000580916"; gene_name "MRC2"; ref_gene_id "ENSG00000011028";
chr17	StringTie	exon	62688858	62688960	1000	+	.	gene_id "MSTRG.78457"; transcript_id "ENST00000580916"; exon_number "1"; gene_name "MRC2"; ref_gene_id "ENSG00000011028";
chr17	StringTie	exon	62689371	62689437	1000	+	.	gene_id "MSTRG.78457"; transcript_id "ENST00000580916"; exon_number "2"; gene_name "MRC2"; ref_gene_id "ENSG00000011028";
chr17	StringTie	exon	62689894	62689933	1000	+	.	gene_id "MSTRG.78457"; transcript_id "ENST00000580916"; exon_number "3"; gene_name "MRC2"; ref_gene_id "ENSG00000011028";
chr17	StringTie	transcript	62481121	62606241	1000	+	.	gene_id "MSTRG.78457"; transcript_id "ENST00000581041"; gene_name "TLK2"; ref_gene_id "ENSG00000146872";
chr17	StringTie	exon	62481121	62481206	1000	+	.	gene_id "MSTRG.78457"; transcript_id "ENST00000581041"; exon_number "1"; gene_name "TLK2"; ref_gene_id "ENSG00000146872";
chr17	StringTie	exon	62520773	62520844	1000	+	.	gene_id "MSTRG.78457"; transcript_id "ENST00000581041"; exon_number "2"; gene_name "TLK2"; ref_gene_id "ENSG00000146872";
chr17	StringTie	exon	62522204	62522273	1000	+	.	gene_id "MSTRG.78457"; transcript_id "ENST00000581041"; exon_number "3"; gene_name "TLK2"; ref_gene_id "ENSG00000146872";
chr17	StringTie	exon	62523134	62523177	1000	+	.	gene_id "MSTRG.78457"; transcript_id "ENST00000581041"; exon_number "4"; gene_name "TLK2"; ref_gene_id "ENSG00000146872";
chr17	StringTie	exon	62536170	62536337	1000	+	.	gene_id "MSTRG.78457"; transcript_id "ENST00000581041"; exon_number "5"; gene_name "TLK2"; ref_gene_id "ENSG00000146872";
chr17	StringTie	exon	62553663	62553755	1000	+	.	gene_id "MSTRG.78457"; transcript_id "ENST00000581041"; exon_number "6"; gene_name "TLK2"; ref_gene_id "ENSG00000146872";
chr17	StringTie	exon	62560016	62560126	1000	+	.	gene_id "MSTRG.78457"; transcript_id "ENST00000581041"; exon_number "7"; gene_name "TLK2"; ref_gene_id "ENSG00000146872";
chr17	StringTie	exon	62565001	62565137	1000	+	.	gene_id "MSTRG.78457"; transcript_id "ENST00000581041"; exon_number "8"; gene_name "TLK2"; ref_gene_id "ENSG00000146872";
chr17	StringTie	exon	62573215	62573367	1000	+	.	gene_id "MSTRG.78457"; transcript_id "ENST00000581041"; exon_number "9"; gene_name "TLK2"; ref_gene_id "ENSG00000146872";
chr17	StringTie	exon	62576709	62576775	1000	+	.	gene_id "MSTRG.78457"; transcript_id "ENST00000581041"; exon_number "10"; gene_name "TLK2"; ref_gene_id "ENSG00000146872";
chr17	StringTie	exon	62578477	62578574	1000	+	.	gene_id "MSTRG.78457"; transcript_id "ENST00000581041"; exon_number "11"; gene_name "TLK2"; ref_gene_id "ENSG00000146872";
chr17	StringTie	exon	62580111	62580192	1000	+	.	gene_id "MSTRG.78457"; transcript_id "ENST00000581041"; exon_number "12"; gene_name "TLK2"; ref_gene_id "ENSG00000146872";
chr17	StringTie	exon	62586135	62586226	1000	+	.	gene_id "MSTRG.78457"; transcript_id "ENST00000581041"; exon_number "13"; gene_name "TLK2"; ref_gene_id "ENSG00000146872";
chr17	StringTie	exon	62596585	62596674	1000	+	.	gene_id "MSTRG.78457"; transcript_id "ENST00000581041"; exon_number "14"; gene_name "TLK2"; ref_gene_id "ENSG00000146872";
chr17	StringTie	exon	62600651	62600820	1000	+	.	gene_id "MSTRG.78457"; transcript_id "ENST00000581041"; exon_number "15"; gene_name "TLK2"; ref_gene_id "ENSG00000146872";
chr17	StringTie	exon	62602042	62602180	1000	+	.	gene_id "MSTRG.78457"; transcript_id "ENST00000581041"; exon_number "16"; gene_name "TLK2"; ref_gene_id "ENSG00000146872";
chr17	StringTie	exon	62606130	62606241	1000	+	.	gene_id "MSTRG.78457"; transcript_id "ENST00000581041"; exon_number "17"; gene_name "TLK2"; ref_gene_id "ENSG00000146872";
chr17	StringTie	transcript	62553444	62560309	1000	+	.	gene_id "MSTRG.78457"; transcript_id "ENST00000581286"; gene_name "TLK2"; ref_gene_id "ENSG00000146872";
chr17	StringTie	exon	62553444	62553755	1000	+	.	gene_id "MSTRG.78457"; transcript_id "ENST00000581286"; exon_number "1"; gene_name "TLK2"; ref_gene_id "ENSG00000146872";
chr17	StringTie	exon	62560016	62560309	1000	+	.	gene_id "MSTRG.78457"; transcript_id "ENST00000581286"; exon_number "2"; gene_name "TLK2"; ref_gene_id "ENSG00000146872";
chr17	StringTie	transcript	62434861	62440756	1000	+	.	gene_id "MSTRG.78457"; transcript_id "ENST00000582027"; gene_name "METTL2A"; ref_gene_id "ENSG00000087995";
chr17	StringTie	exon	62434861	62435292	1000	+	.	gene_id "MSTRG.78457"; transcript_id "ENST00000582027"; exon_number "1"; gene_name "METTL2A"; ref_gene_id "ENSG00000087995";
chr17	StringTie	exon	62440617	62440756	1000	+	.	gene_id "MSTRG.78457"; transcript_id "ENST00000582027"; exon_number "2"; gene_name "METTL2A"; ref_gene_id "ENSG00000087995";
chr17	StringTie	transcript	62477839	62523177	1000	+	.	gene_id "MSTRG.78457"; transcript_id "ENST00000582195"; gene_name "TLK2"; ref_gene_id "ENSG00000146872";
chr17	StringTie	exon	62477839	62478081	1000	+	.	gene_id "MSTRG.78457"; transcript_id "ENST00000582195"; exon_number "1"; gene_name "TLK2"; ref_gene_id "ENSG00000146872";
chr17	StringTie	exon	62481124	62481206	1000	+	.	gene_id "MSTRG.78457"; transcript_id "ENST00000582195"; exon_number "2"; gene_name "TLK2"; ref_gene_id "ENSG00000146872";
chr17	StringTie	exon	62520773	62520844	1000	+	.	gene_id "MSTRG.78457"; transcript_id "ENST00000582195"; exon_number "3"; gene_name "TLK2"; ref_gene_id "ENSG00000146872";
chr17	StringTie	exon	62522204	62522273	1000	+	.	gene_id "MSTRG.78457"; transcript_id "ENST00000582195"; exon_number "4"; gene_name "TLK2"; ref_gene_id "ENSG00000146872";
chr17	StringTie	exon	62523134	62523177	1000	+	.	gene_id "MSTRG.78457"; transcript_id "ENST00000582195"; exon_number "5"; gene_name "TLK2"; ref_gene_id "ENSG00000146872";
chr17	StringTie	transcript	62585596	62600767	1000	+	.	gene_id "MSTRG.78457"; transcript_id "ENST00000582660"; gene_name "TLK2"; ref_gene_id "ENSG00000146872";
chr17	StringTie	exon	62585596	62586226	1000	+	.	gene_id "MSTRG.78457"; transcript_id "ENST00000582660"; exon_number "1"; gene_name "TLK2"; ref_gene_id "ENSG00000146872";
chr17	StringTie	exon	62596585	62596674	1000	+	.	gene_id "MSTRG.78457"; transcript_id "ENST00000582660"; exon_number "2"; gene_name "TLK2"; ref_gene_id "ENSG00000146872";
chr17	StringTie	exon	62597220	62597258	1000	+	.	gene_id "MSTRG.78457"; transcript_id "ENST00000582660"; exon_number "3"; gene_name "TLK2"; ref_gene_id "ENSG00000146872";
chr17	StringTie	exon	62600651	62600767	1000	+	.	gene_id "MSTRG.78457"; transcript_id "ENST00000582660"; exon_number "4"; gene_name "TLK2"; ref_gene_id "ENSG00000146872";
chr17	StringTie	transcript	62458658	62613664	1000	+	.	gene_id "MSTRG.78457"; transcript_id "ENST00000582809"; gene_name "TLK2"; ref_gene_id "ENSG00000146872";
chr17	StringTie	exon	62458658	62458765	1000	+	.	gene_id "MSTRG.78457"; transcript_id "ENST00000582809"; exon_number "1"; gene_name "TLK2"; ref_gene_id "ENSG00000146872";
chr17	StringTie	exon	62481124	62481206	1000	+	.	gene_id "MSTRG.78457"; transcript_id "ENST00000582809"; exon_number "2"; gene_name "TLK2"; ref_gene_id "ENSG00000146872";
chr17	StringTie	exon	62508408	62508553	1000	+	.	gene_id "MSTRG.78457"; transcript_id "ENST00000582809"; exon_number "3"; gene_name "TLK2"; ref_gene_id "ENSG00000146872";
chr17	StringTie	exon	62520773	62520844	1000	+	.	gene_id "MSTRG.78457"; transcript_id "ENST00000582809"; exon_number "4"; gene_name "TLK2"; ref_gene_id "ENSG00000146872";
chr17	StringTie	exon	62522204	62522273	1000	+	.	gene_id "MSTRG.78457"; transcript_id "ENST00000582809"; exon_number "5"; gene_name "TLK2"; ref_gene_id "ENSG00000146872";
chr17	StringTie	exon	62523134	62523177	1000	+	.	gene_id "MSTRG.78457"; transcript_id "ENST00000582809"; exon_number "6"; gene_name "TLK2"; ref_gene_id "ENSG00000146872";
chr17	StringTie	exon	62524236	62524331	1000	+	.	gene_id "MSTRG.78457"; transcript_id "ENST00000582809"; exon_number "7"; gene_name "TLK2"; ref_gene_id "ENSG00000146872";
chr17	StringTie	exon	62536170	62536337	1000	+	.	gene_id "MSTRG.78457"; transcript_id "ENST00000582809"; exon_number "8"; gene_name "TLK2"; ref_gene_id "ENSG00000146872";
chr17	StringTie	exon	62552302	62552397	1000	+	.	gene_id "MSTRG.78457"; transcript_id "ENST00000582809"; exon_number "9"; gene_name "TLK2"; ref_gene_id "ENSG00000146872";
chr17	StringTie	exon	62553663	62553755	1000	+	.	gene_id "MSTRG.78457"; transcript_id "ENST00000582809"; exon_number "10"; gene_name "TLK2"; ref_gene_id "ENSG00000146872";
chr17	StringTie	exon	62560016	62560126	1000	+	.	gene_id "MSTRG.78457"; transcript_id "ENST00000582809"; exon_number "11"; gene_name "TLK2"; ref_gene_id "ENSG00000146872";
chr17	StringTie	exon	62565001	62565137	1000	+	.	gene_id "MSTRG.78457"; transcript_id "ENST00000582809"; exon_number "12"; gene_name "TLK2"; ref_gene_id "ENSG00000146872";
chr17	StringTie	exon	62573215	62573367	1000	+	.	gene_id "MSTRG.78457"; transcript_id "ENST00000582809"; exon_number "13"; gene_name "TLK2"; ref_gene_id "ENSG00000146872";
chr17	StringTie	exon	62576709	62576775	1000	+	.	gene_id "MSTRG.78457"; transcript_id "ENST00000582809"; exon_number "14"; gene_name "TLK2"; ref_gene_id "ENSG00000146872";
chr17	StringTie	exon	62578477	62578574	1000	+	.	gene_id "MSTRG.78457"; transcript_id "ENST00000582809"; exon_number "15"; gene_name "TLK2"; ref_gene_id "ENSG00000146872";
chr17	StringTie	exon	62580111	62580192	1000	+	.	gene_id "MSTRG.78457"; transcript_id "ENST00000582809"; exon_number "16"; gene_name "TLK2"; ref_gene_id "ENSG00000146872";
chr17	StringTie	exon	62586135	62586226	1000	+	.	gene_id "MSTRG.78457"; transcript_id "ENST00000582809"; exon_number "17"; gene_name "TLK2"; ref_gene_id "ENSG00000146872";
chr17	StringTie	exon	62596585	62596674	1000	+	.	gene_id "MSTRG.78457"; transcript_id "ENST00000582809"; exon_number "18"; gene_name "TLK2"; ref_gene_id "ENSG00000146872";
chr17	StringTie	exon	62600651	62600820	1000	+	.	gene_id "MSTRG.78457"; transcript_id "ENST00000582809"; exon_number "19"; gene_name "TLK2"; ref_gene_id "ENSG00000146872";
chr17	StringTie	exon	62602042	62602180	1000	+	.	gene_id "MSTRG.78457"; transcript_id "ENST00000582809"; exon_number "20"; gene_name "TLK2"; ref_gene_id "ENSG00000146872";
chr17	StringTie	exon	62606130	62606241	1000	+	.	gene_id "MSTRG.78457"; transcript_id "ENST00000582809"; exon_number "21"; gene_name "TLK2"; ref_gene_id "ENSG00000146872";
chr17	StringTie	exon	62608041	62608148	1000	+	.	gene_id "MSTRG.78457"; transcript_id "ENST00000582809"; exon_number "22"; gene_name "TLK2"; ref_gene_id "ENSG00000146872";
chr17	StringTie	exon	62612392	62613664	1000	+	.	gene_id "MSTRG.78457"; transcript_id "ENST00000582809"; exon_number "23"; gene_name "TLK2"; ref_gene_id "ENSG00000146872";
chr17	StringTie	transcript	62606096	62612573	1000	+	.	gene_id "MSTRG.78457"; transcript_id "ENST00000583310"; gene_name "TLK2"; ref_gene_id "ENSG00000146872";
chr17	StringTie	exon	62606096	62606241	1000	+	.	gene_id "MSTRG.78457"; transcript_id "ENST00000583310"; exon_number "1"; gene_name "TLK2"; ref_gene_id "ENSG00000146872";
chr17	StringTie	exon	62608041	62608148	1000	+	.	gene_id "MSTRG.78457"; transcript_id "ENST00000583310"; exon_number "2"; gene_name "TLK2"; ref_gene_id "ENSG00000146872";
chr17	StringTie	exon	62612392	62612573	1000	+	.	gene_id "MSTRG.78457"; transcript_id "ENST00000583310"; exon_number "3"; gene_name "TLK2"; ref_gene_id "ENSG00000146872";
chr17	StringTie	transcript	62680631	62693553	1000	+	.	gene_id "MSTRG.78457"; transcript_id "ENST00000583597"; gene_name "MRC2"; ref_gene_id "ENSG00000011028";
chr17	StringTie	exon	62680631	62680960	1000	+	.	gene_id "MSTRG.78457"; transcript_id "ENST00000583597"; exon_number "1"; gene_name "MRC2"; ref_gene_id "ENSG00000011028";
chr17	StringTie	exon	62681062	62681129	1000	+	.	gene_id "MSTRG.78457"; transcript_id "ENST00000583597"; exon_number "2"; gene_name "MRC2"; ref_gene_id "ENSG00000011028";
chr17	StringTie	exon	62681837	62681937	1000	+	.	gene_id "MSTRG.78457"; transcript_id "ENST00000583597"; exon_number "3"; gene_name "MRC2"; ref_gene_id "ENSG00000011028";
chr17	StringTie	exon	62682235	62682377	1000	+	.	gene_id "MSTRG.78457"; transcript_id "ENST00000583597"; exon_number "4"; gene_name "MRC2"; ref_gene_id "ENSG00000011028";
chr17	StringTie	exon	62688289	62688403	1000	+	.	gene_id "MSTRG.78457"; transcript_id "ENST00000583597"; exon_number "5"; gene_name "MRC2"; ref_gene_id "ENSG00000011028";
chr17	StringTie	exon	62688501	62688664	1000	+	.	gene_id "MSTRG.78457"; transcript_id "ENST00000583597"; exon_number "6"; gene_name "MRC2"; ref_gene_id "ENSG00000011028";
chr17	StringTie	exon	62688852	62688960	1000	+	.	gene_id "MSTRG.78457"; transcript_id "ENST00000583597"; exon_number "7"; gene_name "MRC2"; ref_gene_id "ENSG00000011028";
chr17	StringTie	exon	62689522	62689760	1000	+	.	gene_id "MSTRG.78457"; transcript_id "ENST00000583597"; exon_number "8"; gene_name "MRC2"; ref_gene_id "ENSG00000011028";
chr17	StringTie	exon	62689894	62690062	1000	+	.	gene_id "MSTRG.78457"; transcript_id "ENST00000583597"; exon_number "9"; gene_name "MRC2"; ref_gene_id "ENSG00000011028";
chr17	StringTie	exon	62690156	62690305	1000	+	.	gene_id "MSTRG.78457"; transcript_id "ENST00000583597"; exon_number "10"; gene_name "MRC2"; ref_gene_id "ENSG00000011028";
chr17	StringTie	exon	62690642	62690761	1000	+	.	gene_id "MSTRG.78457"; transcript_id "ENST00000583597"; exon_number "11"; gene_name "MRC2"; ref_gene_id "ENSG00000011028";
chr17	StringTie	exon	62690949	62691128	1000	+	.	gene_id "MSTRG.78457"; transcript_id "ENST00000583597"; exon_number "12"; gene_name "MRC2"; ref_gene_id "ENSG00000011028";
chr17	StringTie	exon	62692112	62692138	1000	+	.	gene_id "MSTRG.78457"; transcript_id "ENST00000583597"; exon_number "13"; gene_name "MRC2"; ref_gene_id "ENSG00000011028";
chr17	StringTie	exon	62692231	62693553	1000	+	.	gene_id "MSTRG.78457"; transcript_id "ENST00000583597"; exon_number "14"; gene_name "MRC2"; ref_gene_id "ENSG00000011028";
chr17	StringTie	transcript	62479246	62523141	1000	+	.	gene_id "MSTRG.78457"; transcript_id "ENST00000583690"; gene_name "TLK2"; ref_gene_id "ENSG00000146872";
chr17	StringTie	exon	62479246	62479290	1000	+	.	gene_id "MSTRG.78457"; transcript_id "ENST00000583690"; exon_number "1"; gene_name "TLK2"; ref_gene_id "ENSG00000146872";
chr17	StringTie	exon	62481121	62481206	1000	+	.	gene_id "MSTRG.78457"; transcript_id "ENST00000583690"; exon_number "2"; gene_name "TLK2"; ref_gene_id "ENSG00000146872";
chr17	StringTie	exon	62507381	62507449	1000	+	.	gene_id "MSTRG.78457"; transcript_id "ENST00000583690"; exon_number "3"; gene_name "TLK2"; ref_gene_id "ENSG00000146872";
chr17	StringTie	exon	62508408	62508553	1000	+	.	gene_id "MSTRG.78457"; transcript_id "ENST00000583690"; exon_number "4"; gene_name "TLK2"; ref_gene_id "ENSG00000146872";
chr17	StringTie	exon	62520773	62520844	1000	+	.	gene_id "MSTRG.78457"; transcript_id "ENST00000583690"; exon_number "5"; gene_name "TLK2"; ref_gene_id "ENSG00000146872";
chr17	StringTie	exon	62522204	62522273	1000	+	.	gene_id "MSTRG.78457"; transcript_id "ENST00000583690"; exon_number "6"; gene_name "TLK2"; ref_gene_id "ENSG00000146872";
chr17	StringTie	exon	62523134	62523141	1000	+	.	gene_id "MSTRG.78457"; transcript_id "ENST00000583690"; exon_number "7"; gene_name "TLK2"; ref_gene_id "ENSG00000146872";
chr17	StringTie	transcript	62470933	62552339	1000	+	.	gene_id "MSTRG.78457"; transcript_id "ENST00000583843"; gene_name "TLK2"; ref_gene_id "ENSG00000146872";
chr17	StringTie	exon	62470933	62471078	1000	+	.	gene_id "MSTRG.78457"; transcript_id "ENST00000583843"; exon_number "1"; gene_name "TLK2"; ref_gene_id "ENSG00000146872";
chr17	StringTie	exon	62481124	62481206	1000	+	.	gene_id "MSTRG.78457"; transcript_id "ENST00000583843"; exon_number "2"; gene_name "TLK2"; ref_gene_id "ENSG00000146872";
chr17	StringTie	exon	62508408	62508553	1000	+	.	gene_id "MSTRG.78457"; transcript_id "ENST00000583843"; exon_number "3"; gene_name "TLK2"; ref_gene_id "ENSG00000146872";
chr17	StringTie	exon	62520773	62520844	1000	+	.	gene_id "MSTRG.78457"; transcript_id "ENST00000583843"; exon_number "4"; gene_name "TLK2"; ref_gene_id "ENSG00000146872";
chr17	StringTie	exon	62522204	62522273	1000	+	.	gene_id "MSTRG.78457"; transcript_id "ENST00000583843"; exon_number "5"; gene_name "TLK2"; ref_gene_id "ENSG00000146872";
chr17	StringTie	exon	62523134	62523177	1000	+	.	gene_id "MSTRG.78457"; transcript_id "ENST00000583843"; exon_number "6"; gene_name "TLK2"; ref_gene_id "ENSG00000146872";
chr17	StringTie	exon	62536170	62536337	1000	+	.	gene_id "MSTRG.78457"; transcript_id "ENST00000583843"; exon_number "7"; gene_name "TLK2"; ref_gene_id "ENSG00000146872";
chr17	StringTie	exon	62552302	62552339	1000	+	.	gene_id "MSTRG.78457"; transcript_id "ENST00000583843"; exon_number "8"; gene_name "TLK2"; ref_gene_id "ENSG00000146872";
chr17	StringTie	transcript	62627685	62676604	1000	+	.	gene_id "MSTRG.78457"; transcript_id "ENST00000584265"; gene_name "MRC2"; ref_gene_id "ENSG00000011028";
chr17	StringTie	exon	62627685	62627920	1000	+	.	gene_id "MSTRG.78457"; transcript_id "ENST00000584265"; exon_number "1"; gene_name "MRC2"; ref_gene_id "ENSG00000011028";
chr17	StringTie	exon	62664548	62664949	1000	+	.	gene_id "MSTRG.78457"; transcript_id "ENST00000584265"; exon_number "2"; gene_name "MRC2"; ref_gene_id "ENSG00000011028";
chr17	StringTie	exon	62666094	62666267	1000	+	.	gene_id "MSTRG.78457"; transcript_id "ENST00000584265"; exon_number "3"; gene_name "MRC2"; ref_gene_id "ENSG00000011028";
chr17	StringTie	exon	62666455	62666619	1000	+	.	gene_id "MSTRG.78457"; transcript_id "ENST00000584265"; exon_number "4"; gene_name "MRC2"; ref_gene_id "ENSG00000011028";
chr17	StringTie	exon	62666757	62666870	1000	+	.	gene_id "MSTRG.78457"; transcript_id "ENST00000584265"; exon_number "5"; gene_name "MRC2"; ref_gene_id "ENSG00000011028";
chr17	StringTie	exon	62667390	62667533	1000	+	.	gene_id "MSTRG.78457"; transcript_id "ENST00000584265"; exon_number "6"; gene_name "MRC2"; ref_gene_id "ENSG00000011028";
chr17	StringTie	exon	62671649	62671837	1000	+	.	gene_id "MSTRG.78457"; transcript_id "ENST00000584265"; exon_number "7"; gene_name "MRC2"; ref_gene_id "ENSG00000011028";
chr17	StringTie	exon	62671998	62672152	1000	+	.	gene_id "MSTRG.78457"; transcript_id "ENST00000584265"; exon_number "8"; gene_name "MRC2"; ref_gene_id "ENSG00000011028";
chr17	StringTie	exon	62674063	62674170	1000	+	.	gene_id "MSTRG.78457"; transcript_id "ENST00000584265"; exon_number "9"; gene_name "MRC2"; ref_gene_id "ENSG00000011028";
chr17	StringTie	exon	62675790	62675905	1000	+	.	gene_id "MSTRG.78457"; transcript_id "ENST00000584265"; exon_number "10"; gene_name "MRC2"; ref_gene_id "ENSG00000011028";
chr17	StringTie	exon	62676383	62676604	1000	+	.	gene_id "MSTRG.78457"; transcript_id "ENST00000584265"; exon_number "11"; gene_name "MRC2"; ref_gene_id "ENSG00000011028";
chr17	StringTie	transcript	62572847	62576728	1000	+	.	gene_id "MSTRG.78457"; transcript_id "ENST00000584367"; gene_name "TLK2"; ref_gene_id "ENSG00000146872";
chr17	StringTie	exon	62572847	62573367	1000	+	.	gene_id "MSTRG.78457"; transcript_id "ENST00000584367"; exon_number "1"; gene_name "TLK2"; ref_gene_id "ENSG00000146872";
chr17	StringTie	exon	62576709	62576728	1000	+	.	gene_id "MSTRG.78457"; transcript_id "ENST00000584367"; exon_number "2"; gene_name "TLK2"; ref_gene_id "ENSG00000146872";
chr17	StringTie	transcript	62676394	62680194	1000	+	.	gene_id "MSTRG.78457"; transcript_id "ENST00000584682"; gene_name "MRC2"; ref_gene_id "ENSG00000011028";
chr17	StringTie	exon	62676394	62676531	1000	+	.	gene_id "MSTRG.78457"; transcript_id "ENST00000584682"; exon_number "1"; gene_name "MRC2"; ref_gene_id "ENSG00000011028";
chr17	StringTie	exon	62677269	62677486	1000	+	.	gene_id "MSTRG.78457"; transcript_id "ENST00000584682"; exon_number "2"; gene_name "MRC2"; ref_gene_id "ENSG00000011028";
chr17	StringTie	exon	62678504	62678617	1000	+	.	gene_id "MSTRG.78457"; transcript_id "ENST00000584682"; exon_number "3"; gene_name "MRC2"; ref_gene_id "ENSG00000011028";
chr17	StringTie	exon	62679800	62679902	1000	+	.	gene_id "MSTRG.78457"; transcript_id "ENST00000584682"; exon_number "4"; gene_name "MRC2"; ref_gene_id "ENSG00000011028";
chr17	StringTie	exon	62680170	62680194	1000	+	.	gene_id "MSTRG.78457"; transcript_id "ENST00000584682"; exon_number "5"; gene_name "MRC2"; ref_gene_id "ENSG00000011028";
chr17	StringTie	transcript	62423891	62450822	1000	+	.	gene_id "MSTRG.78457"; transcript_id "ENST00000616852"; gene_name "METTL2A"; ref_gene_id "ENSG00000087995";
chr17	StringTie	exon	62423891	62424012	1000	+	.	gene_id "MSTRG.78457"; transcript_id "ENST00000616852"; exon_number "1"; gene_name "METTL2A"; ref_gene_id "ENSG00000087995";
chr17	StringTie	exon	62426299	62426654	1000	+	.	gene_id "MSTRG.78457"; transcript_id "ENST00000616852"; exon_number "2"; gene_name "METTL2A"; ref_gene_id "ENSG00000087995";
chr17	StringTie	exon	62427788	62427837	1000	+	.	gene_id "MSTRG.78457"; transcript_id "ENST00000616852"; exon_number "3"; gene_name "METTL2A"; ref_gene_id "ENSG00000087995";
chr17	StringTie	exon	62435232	62435292	1000	+	.	gene_id "MSTRG.78457"; transcript_id "ENST00000616852"; exon_number "4"; gene_name "METTL2A"; ref_gene_id "ENSG00000087995";
chr17	StringTie	exon	62440617	62440756	1000	+	.	gene_id "MSTRG.78457"; transcript_id "ENST00000616852"; exon_number "5"; gene_name "METTL2A"; ref_gene_id "ENSG00000087995";
chr17	StringTie	exon	62444837	62444943	1000	+	.	gene_id "MSTRG.78457"; transcript_id "ENST00000616852"; exon_number "6"; gene_name "METTL2A"; ref_gene_id "ENSG00000087995";
chr17	StringTie	exon	62447701	62447766	1000	+	.	gene_id "MSTRG.78457"; transcript_id "ENST00000616852"; exon_number "7"; gene_name "METTL2A"; ref_gene_id "ENSG00000087995";
chr17	StringTie	exon	62448575	62450822	1000	+	.	gene_id "MSTRG.78457"; transcript_id "ENST00000616852"; exon_number "8"; gene_name "METTL2A"; ref_gene_id "ENSG00000087995";
chr17	StringTie	transcript	62626031	62626453	1000	+	.	gene_id "MSTRG.78457"; transcript_id "ENST00000617734"; gene_name "CTD-3035K23.6"; ref_gene_id "ENSG00000277463";
chr17	StringTie	exon	62626031	62626453	1000	+	.	gene_id "MSTRG.78457"; transcript_id "ENST00000617734"; exon_number "1"; gene_name "CTD-3035K23.6"; ref_gene_id "ENSG00000277463";
chr17	StringTie	transcript	62343941	62358249	1000	+	.	gene_id "MSTRG.78457"; transcript_id "ENST00000635817"; gene_name "EFCAB3"; ref_gene_id "ENSG00000172421";
chr17	StringTie	exon	62343941	62344136	1000	+	.	gene_id "MSTRG.78457"; transcript_id "ENST00000635817"; exon_number "1"; gene_name "EFCAB3"; ref_gene_id "ENSG00000172421";
chr17	StringTie	exon	62350674	62350778	1000	+	.	gene_id "MSTRG.78457"; transcript_id "ENST00000635817"; exon_number "2"; gene_name "EFCAB3"; ref_gene_id "ENSG00000172421";
chr17	StringTie	exon	62352933	62352986	1000	+	.	gene_id "MSTRG.78457"; transcript_id "ENST00000635817"; exon_number "3"; gene_name "EFCAB3"; ref_gene_id "ENSG00000172421";
chr17	StringTie	exon	62353902	62354006	1000	+	.	gene_id "MSTRG.78457"; transcript_id "ENST00000635817"; exon_number "4"; gene_name "EFCAB3"; ref_gene_id "ENSG00000172421";
chr17	StringTie	exon	62354819	62354872	1000	+	.	gene_id "MSTRG.78457"; transcript_id "ENST00000635817"; exon_number "5"; gene_name "EFCAB3"; ref_gene_id "ENSG00000172421";
chr17	StringTie	exon	62355864	62355968	1000	+	.	gene_id "MSTRG.78457"; transcript_id "ENST00000635817"; exon_number "6"; gene_name "EFCAB3"; ref_gene_id "ENSG00000172421";
chr17	StringTie	exon	62357776	62358249	1000	+	.	gene_id "MSTRG.78457"; transcript_id "ENST00000635817"; exon_number "7"; gene_name "EFCAB3"; ref_gene_id "ENSG00000172421";
chr17	StringTie	transcript	62355864	62416476	1000	+	.	gene_id "MSTRG.78457"; transcript_id "ENST00000636041"; gene_name "EFCAB3"; ref_gene_id "ENSG00000172421";
chr17	StringTie	exon	62355864	62355968	1000	+	.	gene_id "MSTRG.78457"; transcript_id "ENST00000636041"; exon_number "1"; gene_name "EFCAB3"; ref_gene_id "ENSG00000172421";
chr17	StringTie	exon	62369171	62369224	1000	+	.	gene_id "MSTRG.78457"; transcript_id "ENST00000636041"; exon_number "2"; gene_name "EFCAB3"; ref_gene_id "ENSG00000172421";
chr17	StringTie	exon	62370219	62370322	1000	+	.	gene_id "MSTRG.78457"; transcript_id "ENST00000636041"; exon_number "3"; gene_name "EFCAB3"; ref_gene_id "ENSG00000172421";
chr17	StringTie	exon	62373814	62373867	1000	+	.	gene_id "MSTRG.78457"; transcript_id "ENST00000636041"; exon_number "4"; gene_name "EFCAB3"; ref_gene_id "ENSG00000172421";
chr17	StringTie	exon	62377968	62378018	1000	+	.	gene_id "MSTRG.78457"; transcript_id "ENST00000636041"; exon_number "5"; gene_name "EFCAB3"; ref_gene_id "ENSG00000172421";
chr17	StringTie	exon	62382963	62383053	1000	+	.	gene_id "MSTRG.78457"; transcript_id "ENST00000636041"; exon_number "6"; gene_name "EFCAB3"; ref_gene_id "ENSG00000172421";
chr17	StringTie	exon	62387340	62387416	1000	+	.	gene_id "MSTRG.78457"; transcript_id "ENST00000636041"; exon_number "7"; gene_name "EFCAB3"; ref_gene_id "ENSG00000172421";
chr17	StringTie	exon	62391822	62391965	1000	+	.	gene_id "MSTRG.78457"; transcript_id "ENST00000636041"; exon_number "8"; gene_name "EFCAB3"; ref_gene_id "ENSG00000172421";
chr17	StringTie	exon	62393573	62393644	1000	+	.	gene_id "MSTRG.78457"; transcript_id "ENST00000636041"; exon_number "9"; gene_name "EFCAB3"; ref_gene_id "ENSG00000172421";
chr17	StringTie	exon	62395068	62395188	1000	+	.	gene_id "MSTRG.78457"; transcript_id "ENST00000636041"; exon_number "10"; gene_name "EFCAB3"; ref_gene_id "ENSG00000172421";
chr17	StringTie	exon	62406480	62406673	1000	+	.	gene_id "MSTRG.78457"; transcript_id "ENST00000636041"; exon_number "11"; gene_name "EFCAB3"; ref_gene_id "ENSG00000172421";
chr17	StringTie	exon	62407028	62407212	1000	+	.	gene_id "MSTRG.78457"; transcript_id "ENST00000636041"; exon_number "12"; gene_name "EFCAB3"; ref_gene_id "ENSG00000172421";
chr17	StringTie	exon	62413732	62413854	1000	+	.	gene_id "MSTRG.78457"; transcript_id "ENST00000636041"; exon_number "13"; gene_name "EFCAB3"; ref_gene_id "ENSG00000172421";
chr17	StringTie	exon	62416003	62416476	1000	+	.	gene_id "MSTRG.78457"; transcript_id "ENST00000636041"; exon_number "14"; gene_name "EFCAB3"; ref_gene_id "ENSG00000172421";
chr17	StringTie	transcript	62343757	62453437	1000	+	.	gene_id "MSTRG.78457"; transcript_id "MSTRG.78457.1";
chr17	StringTie	exon	62343757	62344136	1000	+	.	gene_id "MSTRG.78457"; transcript_id "MSTRG.78457.1"; exon_number "1";
chr17	StringTie	exon	62350674	62350778	1000	+	.	gene_id "MSTRG.78457"; transcript_id "MSTRG.78457.1"; exon_number "2";
chr17	StringTie	exon	62352933	62352986	1000	+	.	gene_id "MSTRG.78457"; transcript_id "MSTRG.78457.1"; exon_number "3";
chr17	StringTie	exon	62353902	62354010	1000	+	.	gene_id "MSTRG.78457"; transcript_id "MSTRG.78457.1"; exon_number "4";
chr17	StringTie	exon	62354823	62354872	1000	+	.	gene_id "MSTRG.78457"; transcript_id "MSTRG.78457.1"; exon_number "5";
chr17	StringTie	exon	62355864	62355968	1000	+	.	gene_id "MSTRG.78457"; transcript_id "MSTRG.78457.1"; exon_number "6";
chr17	StringTie	exon	62362839	62362922	1000	+	.	gene_id "MSTRG.78457"; transcript_id "MSTRG.78457.1"; exon_number "7";
chr17	StringTie	exon	62369171	62369224	1000	+	.	gene_id "MSTRG.78457"; transcript_id "MSTRG.78457.1"; exon_number "8";
chr17	StringTie	exon	62370219	62370322	1000	+	.	gene_id "MSTRG.78457"; transcript_id "MSTRG.78457.1"; exon_number "9";
chr17	StringTie	exon	62373814	62373867	1000	+	.	gene_id "MSTRG.78457"; transcript_id "MSTRG.78457.1"; exon_number "10";
chr17	StringTie	exon	62377968	62378018	1000	+	.	gene_id "MSTRG.78457"; transcript_id "MSTRG.78457.1"; exon_number "11";
chr17	StringTie	exon	62382963	62383053	1000	+	.	gene_id "MSTRG.78457"; transcript_id "MSTRG.78457.1"; exon_number "12";
chr17	StringTie	exon	62387340	62387416	1000	+	.	gene_id "MSTRG.78457"; transcript_id "MSTRG.78457.1"; exon_number "13";
chr17	StringTie	exon	62391822	62391965	1000	+	.	gene_id "MSTRG.78457"; transcript_id "MSTRG.78457.1"; exon_number "14";
chr17	StringTie	exon	62393573	62393644	1000	+	.	gene_id "MSTRG.78457"; transcript_id "MSTRG.78457.1"; exon_number "15";
chr17	StringTie	exon	62395068	62395188	1000	+	.	gene_id "MSTRG.78457"; transcript_id "MSTRG.78457.1"; exon_number "16";
chr17	StringTie	exon	62406480	62406673	1000	+	.	gene_id "MSTRG.78457"; transcript_id "MSTRG.78457.1"; exon_number "17";
chr17	StringTie	exon	62407028	62407212	1000	+	.	gene_id "MSTRG.78457"; transcript_id "MSTRG.78457.1"; exon_number "18";
chr17	StringTie	exon	62413732	62413854	1000	+	.	gene_id "MSTRG.78457"; transcript_id "MSTRG.78457.1"; exon_number "19";
chr17	StringTie	exon	62416003	62416965	1000	+	.	gene_id "MSTRG.78457"; transcript_id "MSTRG.78457.1"; exon_number "20";
chr17	StringTie	exon	62423419	62424310	1000	+	.	gene_id "MSTRG.78457"; transcript_id "MSTRG.78457.1"; exon_number "21";
chr17	StringTie	exon	62426299	62426654	1000	+	.	gene_id "MSTRG.78457"; transcript_id "MSTRG.78457.1"; exon_number "22";
chr17	StringTie	exon	62427788	62427837	1000	+	.	gene_id "MSTRG.78457"; transcript_id "MSTRG.78457.1"; exon_number "23";
chr17	StringTie	exon	62435232	62435292	1000	+	.	gene_id "MSTRG.78457"; transcript_id "MSTRG.78457.1"; exon_number "24";
chr17	StringTie	exon	62440617	62440756	1000	+	.	gene_id "MSTRG.78457"; transcript_id "MSTRG.78457.1"; exon_number "25";
chr17	StringTie	exon	62444837	62444943	1000	+	.	gene_id "MSTRG.78457"; transcript_id "MSTRG.78457.1"; exon_number "26";
chr17	StringTie	exon	62447701	62447766	1000	+	.	gene_id "MSTRG.78457"; transcript_id "MSTRG.78457.1"; exon_number "27";
chr17	StringTie	exon	62448577	62453437	1000	+	.	gene_id "MSTRG.78457"; transcript_id "MSTRG.78457.1"; exon_number "28";
chr17	StringTie	transcript	62507261	62615481	1000	+	.	gene_id "MSTRG.78457"; transcript_id "MSTRG.78457.100";
chr17	StringTie	exon	62507261	62507292	1000	+	.	gene_id "MSTRG.78457"; transcript_id "MSTRG.78457.100"; exon_number "1";
chr17	StringTie	exon	62507381	62507434	1000	+	.	gene_id "MSTRG.78457"; transcript_id "MSTRG.78457.100"; exon_number "2";
chr17	StringTie	exon	62508408	62508553	1000	+	.	gene_id "MSTRG.78457"; transcript_id "MSTRG.78457.100"; exon_number "3";
chr17	StringTie	exon	62520773	62520844	1000	+	.	gene_id "MSTRG.78457"; transcript_id "MSTRG.78457.100"; exon_number "4";
chr17	StringTie	exon	62522204	62522273	1000	+	.	gene_id "MSTRG.78457"; transcript_id "MSTRG.78457.100"; exon_number "5";
chr17	StringTie	exon	62523134	62523177	1000	+	.	gene_id "MSTRG.78457"; transcript_id "MSTRG.78457.100"; exon_number "6";
chr17	StringTie	exon	62524236	62524331	1000	+	.	gene_id "MSTRG.78457"; transcript_id "MSTRG.78457.100"; exon_number "7";
chr17	StringTie	exon	62536170	62536337	1000	+	.	gene_id "MSTRG.78457"; transcript_id "MSTRG.78457.100"; exon_number "8";
chr17	StringTie	exon	62552302	62552397	1000	+	.	gene_id "MSTRG.78457"; transcript_id "MSTRG.78457.100"; exon_number "9";
chr17	StringTie	exon	62553663	62553755	1000	+	.	gene_id "MSTRG.78457"; transcript_id "MSTRG.78457.100"; exon_number "10";
chr17	StringTie	exon	62560016	62560126	1000	+	.	gene_id "MSTRG.78457"; transcript_id "MSTRG.78457.100"; exon_number "11";
chr17	StringTie	exon	62565001	62565137	1000	+	.	gene_id "MSTRG.78457"; transcript_id "MSTRG.78457.100"; exon_number "12";
chr17	StringTie	exon	62573215	62573367	1000	+	.	gene_id "MSTRG.78457"; transcript_id "MSTRG.78457.100"; exon_number "13";
chr17	StringTie	exon	62576709	62576775	1000	+	.	gene_id "MSTRG.78457"; transcript_id "MSTRG.78457.100"; exon_number "14";
chr17	StringTie	exon	62578477	62578574	1000	+	.	gene_id "MSTRG.78457"; transcript_id "MSTRG.78457.100"; exon_number "15";
chr17	StringTie	exon	62580111	62580192	1000	+	.	gene_id "MSTRG.78457"; transcript_id "MSTRG.78457.100"; exon_number "16";
chr17	StringTie	exon	62586135	62586226	1000	+	.	gene_id "MSTRG.78457"; transcript_id "MSTRG.78457.100"; exon_number "17";
chr17	StringTie	exon	62596585	62596674	1000	+	.	gene_id "MSTRG.78457"; transcript_id "MSTRG.78457.100"; exon_number "18";
chr17	StringTie	exon	62600651	62600820	1000	+	.	gene_id "MSTRG.78457"; transcript_id "MSTRG.78457.100"; exon_number "19";
chr17	StringTie	exon	62602042	62602180	1000	+	.	gene_id "MSTRG.78457"; transcript_id "MSTRG.78457.100"; exon_number "20";
chr17	StringTie	exon	62606130	62606241	1000	+	.	gene_id "MSTRG.78457"; transcript_id "MSTRG.78457.100"; exon_number "21";
chr17	StringTie	exon	62608041	62608148	1000	+	.	gene_id "MSTRG.78457"; transcript_id "MSTRG.78457.100"; exon_number "22";
chr17	StringTie	exon	62612392	62615481	1000	+	.	gene_id "MSTRG.78457"; transcript_id "MSTRG.78457.100"; exon_number "23";
chr17	StringTie	transcript	62507388	62615478	1000	+	.	gene_id "MSTRG.78457"; transcript_id "MSTRG.78457.101";
chr17	StringTie	exon	62507388	62507449	1000	+	.	gene_id "MSTRG.78457"; transcript_id "MSTRG.78457.101"; exon_number "1";
chr17	StringTie	exon	62508408	62508553	1000	+	.	gene_id "MSTRG.78457"; transcript_id "MSTRG.78457.101"; exon_number "2";
chr17	StringTie	exon	62518396	62518472	1000	+	.	gene_id "MSTRG.78457"; transcript_id "MSTRG.78457.101"; exon_number "3";
chr17	StringTie	exon	62520773	62520844	1000	+	.	gene_id "MSTRG.78457"; transcript_id "MSTRG.78457.101"; exon_number "4";
chr17	StringTie	exon	62522204	62522273	1000	+	.	gene_id "MSTRG.78457"; transcript_id "MSTRG.78457.101"; exon_number "5";
chr17	StringTie	exon	62523134	62523177	1000	+	.	gene_id "MSTRG.78457"; transcript_id "MSTRG.78457.101"; exon_number "6";
chr17	StringTie	exon	62524236	62524331	1000	+	.	gene_id "MSTRG.78457"; transcript_id "MSTRG.78457.101"; exon_number "7";
chr17	StringTie	exon	62536170	62536337	1000	+	.	gene_id "MSTRG.78457"; transcript_id "MSTRG.78457.101"; exon_number "8";
chr17	StringTie	exon	62552302	62552397	1000	+	.	gene_id "MSTRG.78457"; transcript_id "MSTRG.78457.101"; exon_number "9";
chr17	StringTie	exon	62553663	62553755	1000	+	.	gene_id "MSTRG.78457"; transcript_id "MSTRG.78457.101"; exon_number "10";
chr17	StringTie	exon	62560016	62560126	1000	+	.	gene_id "MSTRG.78457"; transcript_id "MSTRG.78457.101"; exon_number "11";
chr17	StringTie	exon	62565001	62565137	1000	+	.	gene_id "MSTRG.78457"; transcript_id "MSTRG.78457.101"; exon_number "12";
chr17	StringTie	exon	62573215	62573367	1000	+	.	gene_id "MSTRG.78457"; transcript_id "MSTRG.78457.101"; exon_number "13";
chr17	StringTie	exon	62576709	62576775	1000	+	.	gene_id "MSTRG.78457"; transcript_id "MSTRG.78457.101"; exon_number "14";
chr17	StringTie	exon	62578477	62578574	1000	+	.	gene_id "MSTRG.78457"; transcript_id "MSTRG.78457.101"; exon_number "15";
chr17	StringTie	exon	62580111	62580192	1000	+	.	gene_id "MSTRG.78457"; transcript_id "MSTRG.78457.101"; exon_number "16";
chr17	StringTie	exon	62586135	62586226	1000	+	.	gene_id "MSTRG.78457"; transcript_id "MSTRG.78457.101"; exon_number "17";
chr17	StringTie	exon	62596585	62596674	1000	+	.	gene_id "MSTRG.78457"; transcript_id "MSTRG.78457.101"; exon_number "18";
chr17	StringTie	exon	62600651	62600820	1000	+	.	gene_id "MSTRG.78457"; transcript_id "MSTRG.78457.101"; exon_number "19";
chr17	StringTie	exon	62602042	62602180	1000	+	.	gene_id "MSTRG.78457"; transcript_id "MSTRG.78457.101"; exon_number "20";
chr17	StringTie	exon	62606130	62606241	1000	+	.	gene_id "MSTRG.78457"; transcript_id "MSTRG.78457.101"; exon_number "21";
chr17	StringTie	exon	62608041	62608148	1000	+	.	gene_id "MSTRG.78457"; transcript_id "MSTRG.78457.101"; exon_number "22";
chr17	StringTie	exon	62612392	62615478	1000	+	.	gene_id "MSTRG.78457"; transcript_id "MSTRG.78457.101"; exon_number "23";
chr17	StringTie	transcript	62586365	62615481	1000	+	.	gene_id "MSTRG.78457"; transcript_id "MSTRG.78457.106";
chr17	StringTie	exon	62586365	62586466	1000	+	.	gene_id "MSTRG.78457"; transcript_id "MSTRG.78457.106"; exon_number "1";
chr17	StringTie	exon	62596585	62596674	1000	+	.	gene_id "MSTRG.78457"; transcript_id "MSTRG.78457.106"; exon_number "2";
chr17	StringTie	exon	62600651	62600820	1000	+	.	gene_id "MSTRG.78457"; transcript_id "MSTRG.78457.106"; exon_number "3";
chr17	StringTie	exon	62602042	62602180	1000	+	.	gene_id "MSTRG.78457"; transcript_id "MSTRG.78457.106"; exon_number "4";
chr17	StringTie	exon	62606130	62606241	1000	+	.	gene_id "MSTRG.78457"; transcript_id "MSTRG.78457.106"; exon_number "5";
chr17	StringTie	exon	62608041	62608148	1000	+	.	gene_id "MSTRG.78457"; transcript_id "MSTRG.78457.106"; exon_number "6";
chr17	StringTie	exon	62612392	62615481	1000	+	.	gene_id "MSTRG.78457"; transcript_id "MSTRG.78457.106"; exon_number "7";
chr17	StringTie	transcript	62617397	62626453	1000	+	.	gene_id "MSTRG.78457"; transcript_id "MSTRG.78457.110";
chr17	StringTie	exon	62617397	62617813	1000	+	.	gene_id "MSTRG.78457"; transcript_id "MSTRG.78457.110"; exon_number "1";
chr17	StringTie	exon	62618382	62618449	1000	+	.	gene_id "MSTRG.78457"; transcript_id "MSTRG.78457.110"; exon_number "2";
chr17	StringTie	exon	62619231	62619547	1000	+	.	gene_id "MSTRG.78457"; transcript_id "MSTRG.78457.110"; exon_number "3";
chr17	StringTie	exon	62622372	62623137	1000	+	.	gene_id "MSTRG.78457"; transcript_id "MSTRG.78457.110"; exon_number "4";
chr17	StringTie	exon	62624575	62626453	1000	+	.	gene_id "MSTRG.78457"; transcript_id "MSTRG.78457.110"; exon_number "5";
chr17	StringTie	transcript	62627335	62693698	1000	+	.	gene_id "MSTRG.78457"; transcript_id "MSTRG.78457.112";
chr17	StringTie	exon	62627335	62627920	1000	+	.	gene_id "MSTRG.78457"; transcript_id "MSTRG.78457.112"; exon_number "1";
chr17	StringTie	exon	62634851	62634973	1000	+	.	gene_id "MSTRG.78457"; transcript_id "MSTRG.78457.112"; exon_number "2";
chr17	StringTie	exon	62664548	62664949	1000	+	.	gene_id "MSTRG.78457"; transcript_id "MSTRG.78457.112"; exon_number "3";
chr17	StringTie	exon	62666094	62666267	1000	+	.	gene_id "MSTRG.78457"; transcript_id "MSTRG.78457.112"; exon_number "4";
chr17	StringTie	exon	62666455	62666619	1000	+	.	gene_id "MSTRG.78457"; transcript_id "MSTRG.78457.112"; exon_number "5";
chr17	StringTie	exon	62666757	62666870	1000	+	.	gene_id "MSTRG.78457"; transcript_id "MSTRG.78457.112"; exon_number "6";
chr17	StringTie	exon	62667390	62667533	1000	+	.	gene_id "MSTRG.78457"; transcript_id "MSTRG.78457.112"; exon_number "7";
chr17	StringTie	exon	62671649	62671837	1000	+	.	gene_id "MSTRG.78457"; transcript_id "MSTRG.78457.112"; exon_number "8";
chr17	StringTie	exon	62671998	62672152	1000	+	.	gene_id "MSTRG.78457"; transcript_id "MSTRG.78457.112"; exon_number "9";
chr17	StringTie	exon	62674063	62674170	1000	+	.	gene_id "MSTRG.78457"; transcript_id "MSTRG.78457.112"; exon_number "10";
chr17	StringTie	exon	62675790	62675905	1000	+	.	gene_id "MSTRG.78457"; transcript_id "MSTRG.78457.112"; exon_number "11";
chr17	StringTie	exon	62676383	62676531	1000	+	.	gene_id "MSTRG.78457"; transcript_id "MSTRG.78457.112"; exon_number "12";
chr17	StringTie	exon	62677269	62677486	1000	+	.	gene_id "MSTRG.78457"; transcript_id "MSTRG.78457.112"; exon_number "13";
chr17	StringTie	exon	62678504	62678646	1000	+	.	gene_id "MSTRG.78457"; transcript_id "MSTRG.78457.112"; exon_number "14";
chr17	StringTie	exon	62679800	62679902	1000	+	.	gene_id "MSTRG.78457"; transcript_id "MSTRG.78457.112"; exon_number "15";
chr17	StringTie	exon	62680170	62680308	1000	+	.	gene_id "MSTRG.78457"; transcript_id "MSTRG.78457.112"; exon_number "16";
chr17	StringTie	exon	62680418	62680453	1000	+	.	gene_id "MSTRG.78457"; transcript_id "MSTRG.78457.112"; exon_number "17";
chr17	StringTie	exon	62680800	62680960	1000	+	.	gene_id "MSTRG.78457"; transcript_id "MSTRG.78457.112"; exon_number "18";
chr17	StringTie	exon	62681062	62681129	1000	+	.	gene_id "MSTRG.78457"; transcript_id "MSTRG.78457.112"; exon_number "19";
chr17	StringTie	exon	62681837	62681937	1000	+	.	gene_id "MSTRG.78457"; transcript_id "MSTRG.78457.112"; exon_number "20";
chr17	StringTie	exon	62682235	62682377	1000	+	.	gene_id "MSTRG.78457"; transcript_id "MSTRG.78457.112"; exon_number "21";
chr17	StringTie	exon	62688289	62688403	1000	+	.	gene_id "MSTRG.78457"; transcript_id "MSTRG.78457.112"; exon_number "22";
chr17	StringTie	exon	62688501	62688664	1000	+	.	gene_id "MSTRG.78457"; transcript_id "MSTRG.78457.112"; exon_number "23";
chr17	StringTie	exon	62688852	62688960	1000	+	.	gene_id "MSTRG.78457"; transcript_id "MSTRG.78457.112"; exon_number "24";
chr17	StringTie	exon	62689522	62689760	1000	+	.	gene_id "MSTRG.78457"; transcript_id "MSTRG.78457.112"; exon_number "25";
chr17	StringTie	exon	62689894	62690062	1000	+	.	gene_id "MSTRG.78457"; transcript_id "MSTRG.78457.112"; exon_number "26";
chr17	StringTie	exon	62690156	62690305	1000	+	.	gene_id "MSTRG.78457"; transcript_id "MSTRG.78457.112"; exon_number "27";
chr17	StringTie	exon	62690642	62690761	1000	+	.	gene_id "MSTRG.78457"; transcript_id "MSTRG.78457.112"; exon_number "28";
chr17	StringTie	exon	62690949	62691128	1000	+	.	gene_id "MSTRG.78457"; transcript_id "MSTRG.78457.112"; exon_number "29";
chr17	StringTie	exon	62692112	62692138	1000	+	.	gene_id "MSTRG.78457"; transcript_id "MSTRG.78457.112"; exon_number "30";
chr17	StringTie	exon	62692231	62693698	1000	+	.	gene_id "MSTRG.78457"; transcript_id "MSTRG.78457.112"; exon_number "31";
chr17	StringTie	transcript	62627374	62693633	1000	+	.	gene_id "MSTRG.78457"; transcript_id "MSTRG.78457.113";
chr17	StringTie	exon	62627374	62627920	1000	+	.	gene_id "MSTRG.78457"; transcript_id "MSTRG.78457.113"; exon_number "1";
chr17	StringTie	exon	62634851	62635266	1000	+	.	gene_id "MSTRG.78457"; transcript_id "MSTRG.78457.113"; exon_number "2";
chr17	StringTie	exon	62664548	62664949	1000	+	.	gene_id "MSTRG.78457"; transcript_id "MSTRG.78457.113"; exon_number "3";
chr17	StringTie	exon	62666094	62666267	1000	+	.	gene_id "MSTRG.78457"; transcript_id "MSTRG.78457.113"; exon_number "4";
chr17	StringTie	exon	62666455	62666619	1000	+	.	gene_id "MSTRG.78457"; transcript_id "MSTRG.78457.113"; exon_number "5";
chr17	StringTie	exon	62666757	62666870	1000	+	.	gene_id "MSTRG.78457"; transcript_id "MSTRG.78457.113"; exon_number "6";
chr17	StringTie	exon	62667390	62667533	1000	+	.	gene_id "MSTRG.78457"; transcript_id "MSTRG.78457.113"; exon_number "7";
chr17	StringTie	exon	62671649	62671837	1000	+	.	gene_id "MSTRG.78457"; transcript_id "MSTRG.78457.113"; exon_number "8";
chr17	StringTie	exon	62671998	62672152	1000	+	.	gene_id "MSTRG.78457"; transcript_id "MSTRG.78457.113"; exon_number "9";
chr17	StringTie	exon	62674063	62674170	1000	+	.	gene_id "MSTRG.78457"; transcript_id "MSTRG.78457.113"; exon_number "10";
chr17	StringTie	exon	62675790	62675905	1000	+	.	gene_id "MSTRG.78457"; transcript_id "MSTRG.78457.113"; exon_number "11";
chr17	StringTie	exon	62676383	62676531	1000	+	.	gene_id "MSTRG.78457"; transcript_id "MSTRG.78457.113"; exon_number "12";
chr17	StringTie	exon	62677269	62677486	1000	+	.	gene_id "MSTRG.78457"; transcript_id "MSTRG.78457.113"; exon_number "13";
chr17	StringTie	exon	62678504	62678646	1000	+	.	gene_id "MSTRG.78457"; transcript_id "MSTRG.78457.113"; exon_number "14";
chr17	StringTie	exon	62679800	62679902	1000	+	.	gene_id "MSTRG.78457"; transcript_id "MSTRG.78457.113"; exon_number "15";
chr17	StringTie	exon	62680170	62680308	1000	+	.	gene_id "MSTRG.78457"; transcript_id "MSTRG.78457.113"; exon_number "16";
chr17	StringTie	exon	62680418	62680453	1000	+	.	gene_id "MSTRG.78457"; transcript_id "MSTRG.78457.113"; exon_number "17";
chr17	StringTie	exon	62680800	62680960	1000	+	.	gene_id "MSTRG.78457"; transcript_id "MSTRG.78457.113"; exon_number "18";
chr17	StringTie	exon	62681062	62681129	1000	+	.	gene_id "MSTRG.78457"; transcript_id "MSTRG.78457.113"; exon_number "19";
chr17	StringTie	exon	62681837	62681937	1000	+	.	gene_id "MSTRG.78457"; transcript_id "MSTRG.78457.113"; exon_number "20";
chr17	StringTie	exon	62682235	62682377	1000	+	.	gene_id "MSTRG.78457"; transcript_id "MSTRG.78457.113"; exon_number "21";
chr17	StringTie	exon	62688289	62688403	1000	+	.	gene_id "MSTRG.78457"; transcript_id "MSTRG.78457.113"; exon_number "22";
chr17	StringTie	exon	62688501	62688664	1000	+	.	gene_id "MSTRG.78457"; transcript_id "MSTRG.78457.113"; exon_number "23";
chr17	StringTie	exon	62688852	62688960	1000	+	.	gene_id "MSTRG.78457"; transcript_id "MSTRG.78457.113"; exon_number "24";
chr17	StringTie	exon	62689522	62689760	1000	+	.	gene_id "MSTRG.78457"; transcript_id "MSTRG.78457.113"; exon_number "25";
chr17	StringTie	exon	62689894	62690062	1000	+	.	gene_id "MSTRG.78457"; transcript_id "MSTRG.78457.113"; exon_number "26";
chr17	StringTie	exon	62690156	62690305	1000	+	.	gene_id "MSTRG.78457"; transcript_id "MSTRG.78457.113"; exon_number "27";
chr17	StringTie	exon	62690642	62690761	1000	+	.	gene_id "MSTRG.78457"; transcript_id "MSTRG.78457.113"; exon_number "28";
chr17	StringTie	exon	62690949	62691128	1000	+	.	gene_id "MSTRG.78457"; transcript_id "MSTRG.78457.113"; exon_number "29";
chr17	StringTie	exon	62692112	62692138	1000	+	.	gene_id "MSTRG.78457"; transcript_id "MSTRG.78457.113"; exon_number "30";
chr17	StringTie	exon	62692231	62693633	1000	+	.	gene_id "MSTRG.78457"; transcript_id "MSTRG.78457.113"; exon_number "31";
chr17	StringTie	transcript	62627397	62693632	1000	+	.	gene_id "MSTRG.78457"; transcript_id "MSTRG.78457.114";
chr17	StringTie	exon	62627397	62627920	1000	+	.	gene_id "MSTRG.78457"; transcript_id "MSTRG.78457.114"; exon_number "1";
chr17	StringTie	exon	62657797	62658225	1000	+	.	gene_id "MSTRG.78457"; transcript_id "MSTRG.78457.114"; exon_number "2";
chr17	StringTie	exon	62664548	62664949	1000	+	.	gene_id "MSTRG.78457"; transcript_id "MSTRG.78457.114"; exon_number "3";
chr17	StringTie	exon	62666094	62666267	1000	+	.	gene_id "MSTRG.78457"; transcript_id "MSTRG.78457.114"; exon_number "4";
chr17	StringTie	exon	62666455	62666619	1000	+	.	gene_id "MSTRG.78457"; transcript_id "MSTRG.78457.114"; exon_number "5";
chr17	StringTie	exon	62666757	62666870	1000	+	.	gene_id "MSTRG.78457"; transcript_id "MSTRG.78457.114"; exon_number "6";
chr17	StringTie	exon	62667390	62667533	1000	+	.	gene_id "MSTRG.78457"; transcript_id "MSTRG.78457.114"; exon_number "7";
chr17	StringTie	exon	62671649	62671837	1000	+	.	gene_id "MSTRG.78457"; transcript_id "MSTRG.78457.114"; exon_number "8";
chr17	StringTie	exon	62671998	62672152	1000	+	.	gene_id "MSTRG.78457"; transcript_id "MSTRG.78457.114"; exon_number "9";
chr17	StringTie	exon	62674063	62674170	1000	+	.	gene_id "MSTRG.78457"; transcript_id "MSTRG.78457.114"; exon_number "10";
chr17	StringTie	exon	62675790	62675905	1000	+	.	gene_id "MSTRG.78457"; transcript_id "MSTRG.78457.114"; exon_number "11";
chr17	StringTie	exon	62676383	62676531	1000	+	.	gene_id "MSTRG.78457"; transcript_id "MSTRG.78457.114"; exon_number "12";
chr17	StringTie	exon	62677269	62677486	1000	+	.	gene_id "MSTRG.78457"; transcript_id "MSTRG.78457.114"; exon_number "13";
chr17	StringTie	exon	62678504	62678646	1000	+	.	gene_id "MSTRG.78457"; transcript_id "MSTRG.78457.114"; exon_number "14";
chr17	StringTie	exon	62679800	62679902	1000	+	.	gene_id "MSTRG.78457"; transcript_id "MSTRG.78457.114"; exon_number "15";
chr17	StringTie	exon	62680170	62680308	1000	+	.	gene_id "MSTRG.78457"; transcript_id "MSTRG.78457.114"; exon_number "16";
chr17	StringTie	exon	62680418	62680453	1000	+	.	gene_id "MSTRG.78457"; transcript_id "MSTRG.78457.114"; exon_number "17";
chr17	StringTie	exon	62680800	62680960	1000	+	.	gene_id "MSTRG.78457"; transcript_id "MSTRG.78457.114"; exon_number "18";
chr17	StringTie	exon	62681062	62681129	1000	+	.	gene_id "MSTRG.78457"; transcript_id "MSTRG.78457.114"; exon_number "19";
chr17	StringTie	exon	62681837	62681937	1000	+	.	gene_id "MSTRG.78457"; transcript_id "MSTRG.78457.114"; exon_number "20";
chr17	StringTie	exon	62682235	62682377	1000	+	.	gene_id "MSTRG.78457"; transcript_id "MSTRG.78457.114"; exon_number "21";
chr17	StringTie	exon	62688289	62688403	1000	+	.	gene_id "MSTRG.78457"; transcript_id "MSTRG.78457.114"; exon_number "22";
chr17	StringTie	exon	62688501	62688960	1000	+	.	gene_id "MSTRG.78457"; transcript_id "MSTRG.78457.114"; exon_number "23";
chr17	StringTie	exon	62689522	62689760	1000	+	.	gene_id "MSTRG.78457"; transcript_id "MSTRG.78457.114"; exon_number "24";
chr17	StringTie	exon	62689894	62690062	1000	+	.	gene_id "MSTRG.78457"; transcript_id "MSTRG.78457.114"; exon_number "25";
chr17	StringTie	exon	62690156	62690305	1000	+	.	gene_id "MSTRG.78457"; transcript_id "MSTRG.78457.114"; exon_number "26";
chr17	StringTie	exon	62690642	62690761	1000	+	.	gene_id "MSTRG.78457"; transcript_id "MSTRG.78457.114"; exon_number "27";
chr17	StringTie	exon	62690949	62691128	1000	+	.	gene_id "MSTRG.78457"; transcript_id "MSTRG.78457.114"; exon_number "28";
chr17	StringTie	exon	62692112	62692138	1000	+	.	gene_id "MSTRG.78457"; transcript_id "MSTRG.78457.114"; exon_number "29";
chr17	StringTie	exon	62692231	62693632	1000	+	.	gene_id "MSTRG.78457"; transcript_id "MSTRG.78457.114"; exon_number "30";
chr17	StringTie	transcript	62627399	62646026	1000	+	.	gene_id "MSTRG.78457"; transcript_id "MSTRG.78457.115";
chr17	StringTie	exon	62627399	62638848	1000	+	.	gene_id "MSTRG.78457"; transcript_id "MSTRG.78457.115"; exon_number "1";
chr17	StringTie	exon	62640730	62646026	1000	+	.	gene_id "MSTRG.78457"; transcript_id "MSTRG.78457.115"; exon_number "2";
chr17	StringTie	transcript	62627399	62631672	1000	+	.	gene_id "MSTRG.78457"; transcript_id "MSTRG.78457.116";
chr17	StringTie	exon	62627399	62627920	1000	+	.	gene_id "MSTRG.78457"; transcript_id "MSTRG.78457.116"; exon_number "1";
chr17	StringTie	exon	62631579	62631672	1000	+	.	gene_id "MSTRG.78457"; transcript_id "MSTRG.78457.116"; exon_number "2";
chr17	StringTie	transcript	62627418	62693597	1000	+	.	gene_id "MSTRG.78457"; transcript_id "MSTRG.78457.118";
chr17	StringTie	exon	62627418	62627920	1000	+	.	gene_id "MSTRG.78457"; transcript_id "MSTRG.78457.118"; exon_number "1";
chr17	StringTie	exon	62664548	62664949	1000	+	.	gene_id "MSTRG.78457"; transcript_id "MSTRG.78457.118"; exon_number "2";
chr17	StringTie	exon	62666094	62666267	1000	+	.	gene_id "MSTRG.78457"; transcript_id "MSTRG.78457.118"; exon_number "3";
chr17	StringTie	exon	62666455	62666619	1000	+	.	gene_id "MSTRG.78457"; transcript_id "MSTRG.78457.118"; exon_number "4";
chr17	StringTie	exon	62666757	62666870	1000	+	.	gene_id "MSTRG.78457"; transcript_id "MSTRG.78457.118"; exon_number "5";
chr17	StringTie	exon	62667390	62667533	1000	+	.	gene_id "MSTRG.78457"; transcript_id "MSTRG.78457.118"; exon_number "6";
chr17	StringTie	exon	62671649	62671837	1000	+	.	gene_id "MSTRG.78457"; transcript_id "MSTRG.78457.118"; exon_number "7";
chr17	StringTie	exon	62671998	62672152	1000	+	.	gene_id "MSTRG.78457"; transcript_id "MSTRG.78457.118"; exon_number "8";
chr17	StringTie	exon	62674063	62674170	1000	+	.	gene_id "MSTRG.78457"; transcript_id "MSTRG.78457.118"; exon_number "9";
chr17	StringTie	exon	62675790	62675905	1000	+	.	gene_id "MSTRG.78457"; transcript_id "MSTRG.78457.118"; exon_number "10";
chr17	StringTie	exon	62676383	62676531	1000	+	.	gene_id "MSTRG.78457"; transcript_id "MSTRG.78457.118"; exon_number "11";
chr17	StringTie	exon	62677269	62677486	1000	+	.	gene_id "MSTRG.78457"; transcript_id "MSTRG.78457.118"; exon_number "12";
chr17	StringTie	exon	62678504	62678646	1000	+	.	gene_id "MSTRG.78457"; transcript_id "MSTRG.78457.118"; exon_number "13";
chr17	StringTie	exon	62679808	62679902	1000	+	.	gene_id "MSTRG.78457"; transcript_id "MSTRG.78457.118"; exon_number "14";
chr17	StringTie	exon	62680170	62680308	1000	+	.	gene_id "MSTRG.78457"; transcript_id "MSTRG.78457.118"; exon_number "15";
chr17	StringTie	exon	62680418	62680453	1000	+	.	gene_id "MSTRG.78457"; transcript_id "MSTRG.78457.118"; exon_number "16";
chr17	StringTie	exon	62680800	62680960	1000	+	.	gene_id "MSTRG.78457"; transcript_id "MSTRG.78457.118"; exon_number "17";
chr17	StringTie	exon	62681062	62681129	1000	+	.	gene_id "MSTRG.78457"; transcript_id "MSTRG.78457.118"; exon_number "18";
chr17	StringTie	exon	62681837	62681937	1000	+	.	gene_id "MSTRG.78457"; transcript_id "MSTRG.78457.118"; exon_number "19";
chr17	StringTie	exon	62682235	62682377	1000	+	.	gene_id "MSTRG.78457"; transcript_id "MSTRG.78457.118"; exon_number "20";
chr17	StringTie	exon	62688289	62688403	1000	+	.	gene_id "MSTRG.78457"; transcript_id "MSTRG.78457.118"; exon_number "21";
chr17	StringTie	exon	62688501	62688960	1000	+	.	gene_id "MSTRG.78457"; transcript_id "MSTRG.78457.118"; exon_number "22";
chr17	StringTie	exon	62689522	62689760	1000	+	.	gene_id "MSTRG.78457"; transcript_id "MSTRG.78457.118"; exon_number "23";
chr17	StringTie	exon	62689894	62690062	1000	+	.	gene_id "MSTRG.78457"; transcript_id "MSTRG.78457.118"; exon_number "24";
chr17	StringTie	exon	62690156	62690305	1000	+	.	gene_id "MSTRG.78457"; transcript_id "MSTRG.78457.118"; exon_number "25";
chr17	StringTie	exon	62690642	62690761	1000	+	.	gene_id "MSTRG.78457"; transcript_id "MSTRG.78457.118"; exon_number "26";
chr17	StringTie	exon	62690949	62691128	1000	+	.	gene_id "MSTRG.78457"; transcript_id "MSTRG.78457.118"; exon_number "27";
chr17	StringTie	exon	62692112	62692138	1000	+	.	gene_id "MSTRG.78457"; transcript_id "MSTRG.78457.118"; exon_number "28";
chr17	StringTie	exon	62692231	62693597	1000	+	.	gene_id "MSTRG.78457"; transcript_id "MSTRG.78457.118"; exon_number "29";
chr17	StringTie	transcript	62627423	62651204	1000	+	.	gene_id "MSTRG.78457"; transcript_id "MSTRG.78457.119";
chr17	StringTie	exon	62627423	62627920	1000	+	.	gene_id "MSTRG.78457"; transcript_id "MSTRG.78457.119"; exon_number "1";
chr17	StringTie	exon	62651112	62651204	1000	+	.	gene_id "MSTRG.78457"; transcript_id "MSTRG.78457.119"; exon_number "2";
chr17	StringTie	transcript	62423737	62455287	1000	+	.	gene_id "MSTRG.78457"; transcript_id "MSTRG.78457.12";
chr17	StringTie	exon	62423737	62424012	1000	+	.	gene_id "MSTRG.78457"; transcript_id "MSTRG.78457.12"; exon_number "1";
chr17	StringTie	exon	62424219	62424310	1000	+	.	gene_id "MSTRG.78457"; transcript_id "MSTRG.78457.12"; exon_number "2";
chr17	StringTie	exon	62426299	62426654	1000	+	.	gene_id "MSTRG.78457"; transcript_id "MSTRG.78457.12"; exon_number "3";
chr17	StringTie	exon	62427788	62427837	1000	+	.	gene_id "MSTRG.78457"; transcript_id "MSTRG.78457.12"; exon_number "4";
chr17	StringTie	exon	62435232	62435292	1000	+	.	gene_id "MSTRG.78457"; transcript_id "MSTRG.78457.12"; exon_number "5";
chr17	StringTie	exon	62440617	62440756	1000	+	.	gene_id "MSTRG.78457"; transcript_id "MSTRG.78457.12"; exon_number "6";
chr17	StringTie	exon	62444837	62444943	1000	+	.	gene_id "MSTRG.78457"; transcript_id "MSTRG.78457.12"; exon_number "7";
chr17	StringTie	exon	62447701	62447766	1000	+	.	gene_id "MSTRG.78457"; transcript_id "MSTRG.78457.12"; exon_number "8";
chr17	StringTie	exon	62448577	62455287	1000	+	.	gene_id "MSTRG.78457"; transcript_id "MSTRG.78457.12"; exon_number "9";
chr17	StringTie	transcript	62627685	62693679	1000	+	.	gene_id "MSTRG.78457"; transcript_id "MSTRG.78457.120";
chr17	StringTie	exon	62627685	62627920	1000	+	.	gene_id "MSTRG.78457"; transcript_id "MSTRG.78457.120"; exon_number "1";
chr17	StringTie	exon	62664548	62664949	1000	+	.	gene_id "MSTRG.78457"; transcript_id "MSTRG.78457.120"; exon_number "2";
chr17	StringTie	exon	62666094	62666267	1000	+	.	gene_id "MSTRG.78457"; transcript_id "MSTRG.78457.120"; exon_number "3";
chr17	StringTie	exon	62666455	62666619	1000	+	.	gene_id "MSTRG.78457"; transcript_id "MSTRG.78457.120"; exon_number "4";
chr17	StringTie	exon	62666757	62666870	1000	+	.	gene_id "MSTRG.78457"; transcript_id "MSTRG.78457.120"; exon_number "5";
chr17	StringTie	exon	62667390	62667533	1000	+	.	gene_id "MSTRG.78457"; transcript_id "MSTRG.78457.120"; exon_number "6";
chr17	StringTie	exon	62671649	62671837	1000	+	.	gene_id "MSTRG.78457"; transcript_id "MSTRG.78457.120"; exon_number "7";
chr17	StringTie	exon	62671998	62672152	1000	+	.	gene_id "MSTRG.78457"; transcript_id "MSTRG.78457.120"; exon_number "8";
chr17	StringTie	exon	62674063	62674170	1000	+	.	gene_id "MSTRG.78457"; transcript_id "MSTRG.78457.120"; exon_number "9";
chr17	StringTie	exon	62675790	62675905	1000	+	.	gene_id "MSTRG.78457"; transcript_id "MSTRG.78457.120"; exon_number "10";
chr17	StringTie	exon	62676383	62676531	1000	+	.	gene_id "MSTRG.78457"; transcript_id "MSTRG.78457.120"; exon_number "11";
chr17	StringTie	exon	62677269	62677486	1000	+	.	gene_id "MSTRG.78457"; transcript_id "MSTRG.78457.120"; exon_number "12";
chr17	StringTie	exon	62678504	62678646	1000	+	.	gene_id "MSTRG.78457"; transcript_id "MSTRG.78457.120"; exon_number "13";
chr17	StringTie	exon	62679800	62679902	1000	+	.	gene_id "MSTRG.78457"; transcript_id "MSTRG.78457.120"; exon_number "14";
chr17	StringTie	exon	62680170	62680308	1000	+	.	gene_id "MSTRG.78457"; transcript_id "MSTRG.78457.120"; exon_number "15";
chr17	StringTie	exon	62680418	62680453	1000	+	.	gene_id "MSTRG.78457"; transcript_id "MSTRG.78457.120"; exon_number "16";
chr17	StringTie	exon	62680800	62680960	1000	+	.	gene_id "MSTRG.78457"; transcript_id "MSTRG.78457.120"; exon_number "17";
chr17	StringTie	exon	62681062	62681129	1000	+	.	gene_id "MSTRG.78457"; transcript_id "MSTRG.78457.120"; exon_number "18";
chr17	StringTie	exon	62681837	62681937	1000	+	.	gene_id "MSTRG.78457"; transcript_id "MSTRG.78457.120"; exon_number "19";
chr17	StringTie	exon	62682235	62682377	1000	+	.	gene_id "MSTRG.78457"; transcript_id "MSTRG.78457.120"; exon_number "20";
chr17	StringTie	exon	62688289	62688403	1000	+	.	gene_id "MSTRG.78457"; transcript_id "MSTRG.78457.120"; exon_number "21";
chr17	StringTie	exon	62688501	62688664	1000	+	.	gene_id "MSTRG.78457"; transcript_id "MSTRG.78457.120"; exon_number "22";
chr17	StringTie	exon	62688852	62688960	1000	+	.	gene_id "MSTRG.78457"; transcript_id "MSTRG.78457.120"; exon_number "23";
chr17	StringTie	exon	62689522	62689760	1000	+	.	gene_id "MSTRG.78457"; transcript_id "MSTRG.78457.120"; exon_number "24";
chr17	StringTie	exon	62689894	62690062	1000	+	.	gene_id "MSTRG.78457"; transcript_id "MSTRG.78457.120"; exon_number "25";
chr17	StringTie	exon	62690156	62690305	1000	+	.	gene_id "MSTRG.78457"; transcript_id "MSTRG.78457.120"; exon_number "26";
chr17	StringTie	exon	62690642	62690761	1000	+	.	gene_id "MSTRG.78457"; transcript_id "MSTRG.78457.120"; exon_number "27";
chr17	StringTie	exon	62690949	62691125	1000	+	.	gene_id "MSTRG.78457"; transcript_id "MSTRG.78457.120"; exon_number "28";
chr17	StringTie	exon	62692112	62692138	1000	+	.	gene_id "MSTRG.78457"; transcript_id "MSTRG.78457.120"; exon_number "29";
chr17	StringTie	exon	62692231	62693679	1000	+	.	gene_id "MSTRG.78457"; transcript_id "MSTRG.78457.120"; exon_number "30";
chr17	StringTie	transcript	62627685	62693633	1000	+	.	gene_id "MSTRG.78457"; transcript_id "MSTRG.78457.121";
chr17	StringTie	exon	62627685	62627920	1000	+	.	gene_id "MSTRG.78457"; transcript_id "MSTRG.78457.121"; exon_number "1";
chr17	StringTie	exon	62664548	62664949	1000	+	.	gene_id "MSTRG.78457"; transcript_id "MSTRG.78457.121"; exon_number "2";
chr17	StringTie	exon	62666094	62666267	1000	+	.	gene_id "MSTRG.78457"; transcript_id "MSTRG.78457.121"; exon_number "3";
chr17	StringTie	exon	62666455	62666619	1000	+	.	gene_id "MSTRG.78457"; transcript_id "MSTRG.78457.121"; exon_number "4";
chr17	StringTie	exon	62666757	62666870	1000	+	.	gene_id "MSTRG.78457"; transcript_id "MSTRG.78457.121"; exon_number "5";
chr17	StringTie	exon	62667390	62667533	1000	+	.	gene_id "MSTRG.78457"; transcript_id "MSTRG.78457.121"; exon_number "6";
chr17	StringTie	exon	62671649	62671837	1000	+	.	gene_id "MSTRG.78457"; transcript_id "MSTRG.78457.121"; exon_number "7";
chr17	StringTie	exon	62671998	62672152	1000	+	.	gene_id "MSTRG.78457"; transcript_id "MSTRG.78457.121"; exon_number "8";
chr17	StringTie	exon	62674063	62674170	1000	+	.	gene_id "MSTRG.78457"; transcript_id "MSTRG.78457.121"; exon_number "9";
chr17	StringTie	exon	62675790	62675905	1000	+	.	gene_id "MSTRG.78457"; transcript_id "MSTRG.78457.121"; exon_number "10";
chr17	StringTie	exon	62676383	62676531	1000	+	.	gene_id "MSTRG.78457"; transcript_id "MSTRG.78457.121"; exon_number "11";
chr17	StringTie	exon	62677269	62677486	1000	+	.	gene_id "MSTRG.78457"; transcript_id "MSTRG.78457.121"; exon_number "12";
chr17	StringTie	exon	62678504	62678646	1000	+	.	gene_id "MSTRG.78457"; transcript_id "MSTRG.78457.121"; exon_number "13";
chr17	StringTie	exon	62679800	62680062	1000	+	.	gene_id "MSTRG.78457"; transcript_id "MSTRG.78457.121"; exon_number "14";
chr17	StringTie	exon	62680170	62680308	1000	+	.	gene_id "MSTRG.78457"; transcript_id "MSTRG.78457.121"; exon_number "15";
chr17	StringTie	exon	62680418	62680453	1000	+	.	gene_id "MSTRG.78457"; transcript_id "MSTRG.78457.121"; exon_number "16";
chr17	StringTie	exon	62680800	62680960	1000	+	.	gene_id "MSTRG.78457"; transcript_id "MSTRG.78457.121"; exon_number "17";
chr17	StringTie	exon	62681062	62681129	1000	+	.	gene_id "MSTRG.78457"; transcript_id "MSTRG.78457.121"; exon_number "18";
chr17	StringTie	exon	62681837	62681937	1000	+	.	gene_id "MSTRG.78457"; transcript_id "MSTRG.78457.121"; exon_number "19";
chr17	StringTie	exon	62682235	62682377	1000	+	.	gene_id "MSTRG.78457"; transcript_id "MSTRG.78457.121"; exon_number "20";
chr17	StringTie	exon	62688289	62688403	1000	+	.	gene_id "MSTRG.78457"; transcript_id "MSTRG.78457.121"; exon_number "21";
chr17	StringTie	exon	62688501	62688664	1000	+	.	gene_id "MSTRG.78457"; transcript_id "MSTRG.78457.121"; exon_number "22";
chr17	StringTie	exon	62688852	62688960	1000	+	.	gene_id "MSTRG.78457"; transcript_id "MSTRG.78457.121"; exon_number "23";
chr17	StringTie	exon	62689522	62689760	1000	+	.	gene_id "MSTRG.78457"; transcript_id "MSTRG.78457.121"; exon_number "24";
chr17	StringTie	exon	62689894	62690062	1000	+	.	gene_id "MSTRG.78457"; transcript_id "MSTRG.78457.121"; exon_number "25";
chr17	StringTie	exon	62690156	62690305	1000	+	.	gene_id "MSTRG.78457"; transcript_id "MSTRG.78457.121"; exon_number "26";
chr17	StringTie	exon	62690642	62690761	1000	+	.	gene_id "MSTRG.78457"; transcript_id "MSTRG.78457.121"; exon_number "27";
chr17	StringTie	exon	62690949	62691128	1000	+	.	gene_id "MSTRG.78457"; transcript_id "MSTRG.78457.121"; exon_number "28";
chr17	StringTie	exon	62692112	62692138	1000	+	.	gene_id "MSTRG.78457"; transcript_id "MSTRG.78457.121"; exon_number "29";
chr17	StringTie	exon	62692231	62693633	1000	+	.	gene_id "MSTRG.78457"; transcript_id "MSTRG.78457.121"; exon_number "30";
chr17	StringTie	transcript	62627685	62693632	1000	+	.	gene_id "MSTRG.78457"; transcript_id "MSTRG.78457.122";
chr17	StringTie	exon	62627685	62627920	1000	+	.	gene_id "MSTRG.78457"; transcript_id "MSTRG.78457.122"; exon_number "1";
chr17	StringTie	exon	62664548	62664949	1000	+	.	gene_id "MSTRG.78457"; transcript_id "MSTRG.78457.122"; exon_number "2";
chr17	StringTie	exon	62666094	62666267	1000	+	.	gene_id "MSTRG.78457"; transcript_id "MSTRG.78457.122"; exon_number "3";
chr17	StringTie	exon	62666455	62666619	1000	+	.	gene_id "MSTRG.78457"; transcript_id "MSTRG.78457.122"; exon_number "4";
chr17	StringTie	exon	62666757	62666870	1000	+	.	gene_id "MSTRG.78457"; transcript_id "MSTRG.78457.122"; exon_number "5";
chr17	StringTie	exon	62667390	62667533	1000	+	.	gene_id "MSTRG.78457"; transcript_id "MSTRG.78457.122"; exon_number "6";
chr17	StringTie	exon	62671649	62671837	1000	+	.	gene_id "MSTRG.78457"; transcript_id "MSTRG.78457.122"; exon_number "7";
chr17	StringTie	exon	62671998	62672152	1000	+	.	gene_id "MSTRG.78457"; transcript_id "MSTRG.78457.122"; exon_number "8";
chr17	StringTie	exon	62674063	62674170	1000	+	.	gene_id "MSTRG.78457"; transcript_id "MSTRG.78457.122"; exon_number "9";
chr17	StringTie	exon	62675790	62675905	1000	+	.	gene_id "MSTRG.78457"; transcript_id "MSTRG.78457.122"; exon_number "10";
chr17	StringTie	exon	62676383	62676531	1000	+	.	gene_id "MSTRG.78457"; transcript_id "MSTRG.78457.122"; exon_number "11";
chr17	StringTie	exon	62677269	62677486	1000	+	.	gene_id "MSTRG.78457"; transcript_id "MSTRG.78457.122"; exon_number "12";
chr17	StringTie	exon	62678504	62678646	1000	+	.	gene_id "MSTRG.78457"; transcript_id "MSTRG.78457.122"; exon_number "13";
chr17	StringTie	exon	62679800	62679902	1000	+	.	gene_id "MSTRG.78457"; transcript_id "MSTRG.78457.122"; exon_number "14";
chr17	StringTie	exon	62680170	62680308	1000	+	.	gene_id "MSTRG.78457"; transcript_id "MSTRG.78457.122"; exon_number "15";
chr17	StringTie	exon	62680418	62680453	1000	+	.	gene_id "MSTRG.78457"; transcript_id "MSTRG.78457.122"; exon_number "16";
chr17	StringTie	exon	62680800	62680960	1000	+	.	gene_id "MSTRG.78457"; transcript_id "MSTRG.78457.122"; exon_number "17";
chr17	StringTie	exon	62681062	62681129	1000	+	.	gene_id "MSTRG.78457"; transcript_id "MSTRG.78457.122"; exon_number "18";
chr17	StringTie	exon	62681837	62681937	1000	+	.	gene_id "MSTRG.78457"; transcript_id "MSTRG.78457.122"; exon_number "19";
chr17	StringTie	exon	62682235	62682377	1000	+	.	gene_id "MSTRG.78457"; transcript_id "MSTRG.78457.122"; exon_number "20";
chr17	StringTie	exon	62688289	62688403	1000	+	.	gene_id "MSTRG.78457"; transcript_id "MSTRG.78457.122"; exon_number "21";
chr17	StringTie	exon	62688501	62688664	1000	+	.	gene_id "MSTRG.78457"; transcript_id "MSTRG.78457.122"; exon_number "22";
chr17	StringTie	exon	62688857	62688960	1000	+	.	gene_id "MSTRG.78457"; transcript_id "MSTRG.78457.122"; exon_number "23";
chr17	StringTie	exon	62689522	62689760	1000	+	.	gene_id "MSTRG.78457"; transcript_id "MSTRG.78457.122"; exon_number "24";
chr17	StringTie	exon	62689894	62690062	1000	+	.	gene_id "MSTRG.78457"; transcript_id "MSTRG.78457.122"; exon_number "25";
chr17	StringTie	exon	62690156	62690305	1000	+	.	gene_id "MSTRG.78457"; transcript_id "MSTRG.78457.122"; exon_number "26";
chr17	StringTie	exon	62690642	62690761	1000	+	.	gene_id "MSTRG.78457"; transcript_id "MSTRG.78457.122"; exon_number "27";
chr17	StringTie	exon	62690949	62691128	1000	+	.	gene_id "MSTRG.78457"; transcript_id "MSTRG.78457.122"; exon_number "28";
chr17	StringTie	exon	62692112	62692138	1000	+	.	gene_id "MSTRG.78457"; transcript_id "MSTRG.78457.122"; exon_number "29";
chr17	StringTie	exon	62692231	62693632	1000	+	.	gene_id "MSTRG.78457"; transcript_id "MSTRG.78457.122"; exon_number "30";
chr17	StringTie	transcript	62653625	62693650	1000	+	.	gene_id "MSTRG.78457"; transcript_id "MSTRG.78457.124";
chr17	StringTie	exon	62653625	62653665	1000	+	.	gene_id "MSTRG.78457"; transcript_id "MSTRG.78457.124"; exon_number "1";
chr17	StringTie	exon	62658120	62658225	1000	+	.	gene_id "MSTRG.78457"; transcript_id "MSTRG.78457.124"; exon_number "2";
chr17	StringTie	exon	62664548	62664949	1000	+	.	gene_id "MSTRG.78457"; transcript_id "MSTRG.78457.124"; exon_number "3";
chr17	StringTie	exon	62666094	62666267	1000	+	.	gene_id "MSTRG.78457"; transcript_id "MSTRG.78457.124"; exon_number "4";
chr17	StringTie	exon	62666455	62666619	1000	+	.	gene_id "MSTRG.78457"; transcript_id "MSTRG.78457.124"; exon_number "5";
chr17	StringTie	exon	62666757	62666870	1000	+	.	gene_id "MSTRG.78457"; transcript_id "MSTRG.78457.124"; exon_number "6";
chr17	StringTie	exon	62667390	62667533	1000	+	.	gene_id "MSTRG.78457"; transcript_id "MSTRG.78457.124"; exon_number "7";
chr17	StringTie	exon	62671649	62671837	1000	+	.	gene_id "MSTRG.78457"; transcript_id "MSTRG.78457.124"; exon_number "8";
chr17	StringTie	exon	62671998	62672152	1000	+	.	gene_id "MSTRG.78457"; transcript_id "MSTRG.78457.124"; exon_number "9";
chr17	StringTie	exon	62674063	62674170	1000	+	.	gene_id "MSTRG.78457"; transcript_id "MSTRG.78457.124"; exon_number "10";
chr17	StringTie	exon	62675790	62675905	1000	+	.	gene_id "MSTRG.78457"; transcript_id "MSTRG.78457.124"; exon_number "11";
chr17	StringTie	exon	62676383	62676531	1000	+	.	gene_id "MSTRG.78457"; transcript_id "MSTRG.78457.124"; exon_number "12";
chr17	StringTie	exon	62677269	62677486	1000	+	.	gene_id "MSTRG.78457"; transcript_id "MSTRG.78457.124"; exon_number "13";
chr17	StringTie	exon	62678504	62678646	1000	+	.	gene_id "MSTRG.78457"; transcript_id "MSTRG.78457.124"; exon_number "14";
chr17	StringTie	exon	62679800	62679902	1000	+	.	gene_id "MSTRG.78457"; transcript_id "MSTRG.78457.124"; exon_number "15";
chr17	StringTie	exon	62680170	62680308	1000	+	.	gene_id "MSTRG.78457"; transcript_id "MSTRG.78457.124"; exon_number "16";
chr17	StringTie	exon	62680418	62680453	1000	+	.	gene_id "MSTRG.78457"; transcript_id "MSTRG.78457.124"; exon_number "17";
chr17	StringTie	exon	62680800	62680960	1000	+	.	gene_id "MSTRG.78457"; transcript_id "MSTRG.78457.124"; exon_number "18";
chr17	StringTie	exon	62681062	62681129	1000	+	.	gene_id "MSTRG.78457"; transcript_id "MSTRG.78457.124"; exon_number "19";
chr17	StringTie	exon	62681837	62681937	1000	+	.	gene_id "MSTRG.78457"; transcript_id "MSTRG.78457.124"; exon_number "20";
chr17	StringTie	exon	62682235	62682377	1000	+	.	gene_id "MSTRG.78457"; transcript_id "MSTRG.78457.124"; exon_number "21";
chr17	StringTie	exon	62688289	62688403	1000	+	.	gene_id "MSTRG.78457"; transcript_id "MSTRG.78457.124"; exon_number "22";
chr17	StringTie	exon	62688501	62688664	1000	+	.	gene_id "MSTRG.78457"; transcript_id "MSTRG.78457.124"; exon_number "23";
chr17	StringTie	exon	62688852	62688960	1000	+	.	gene_id "MSTRG.78457"; transcript_id "MSTRG.78457.124"; exon_number "24";
chr17	StringTie	exon	62689522	62689760	1000	+	.	gene_id "MSTRG.78457"; transcript_id "MSTRG.78457.124"; exon_number "25";
chr17	StringTie	exon	62689894	62690062	1000	+	.	gene_id "MSTRG.78457"; transcript_id "MSTRG.78457.124"; exon_number "26";
chr17	StringTie	exon	62690156	62690305	1000	+	.	gene_id "MSTRG.78457"; transcript_id "MSTRG.78457.124"; exon_number "27";
chr17	StringTie	exon	62690642	62690761	1000	+	.	gene_id "MSTRG.78457"; transcript_id "MSTRG.78457.124"; exon_number "28";
chr17	StringTie	exon	62690949	62691128	1000	+	.	gene_id "MSTRG.78457"; transcript_id "MSTRG.78457.124"; exon_number "29";
chr17	StringTie	exon	62692112	62692138	1000	+	.	gene_id "MSTRG.78457"; transcript_id "MSTRG.78457.124"; exon_number "30";
chr17	StringTie	exon	62692231	62693650	1000	+	.	gene_id "MSTRG.78457"; transcript_id "MSTRG.78457.124"; exon_number "31";
chr17	StringTie	transcript	62653740	62693605	1000	+	.	gene_id "MSTRG.78457"; transcript_id "MSTRG.78457.125";
chr17	StringTie	exon	62653740	62654908	1000	+	.	gene_id "MSTRG.78457"; transcript_id "MSTRG.78457.125"; exon_number "1";
chr17	StringTie	exon	62664548	62664949	1000	+	.	gene_id "MSTRG.78457"; transcript_id "MSTRG.78457.125"; exon_number "2";
chr17	StringTie	exon	62666094	62666267	1000	+	.	gene_id "MSTRG.78457"; transcript_id "MSTRG.78457.125"; exon_number "3";
chr17	StringTie	exon	62666455	62666619	1000	+	.	gene_id "MSTRG.78457"; transcript_id "MSTRG.78457.125"; exon_number "4";
chr17	StringTie	exon	62666757	62666870	1000	+	.	gene_id "MSTRG.78457"; transcript_id "MSTRG.78457.125"; exon_number "5";
chr17	StringTie	exon	62667390	62667533	1000	+	.	gene_id "MSTRG.78457"; transcript_id "MSTRG.78457.125"; exon_number "6";
chr17	StringTie	exon	62671649	62671837	1000	+	.	gene_id "MSTRG.78457"; transcript_id "MSTRG.78457.125"; exon_number "7";
chr17	StringTie	exon	62671998	62672152	1000	+	.	gene_id "MSTRG.78457"; transcript_id "MSTRG.78457.125"; exon_number "8";
chr17	StringTie	exon	62674063	62674170	1000	+	.	gene_id "MSTRG.78457"; transcript_id "MSTRG.78457.125"; exon_number "9";
chr17	StringTie	exon	62675790	62675905	1000	+	.	gene_id "MSTRG.78457"; transcript_id "MSTRG.78457.125"; exon_number "10";
chr17	StringTie	exon	62676383	62676531	1000	+	.	gene_id "MSTRG.78457"; transcript_id "MSTRG.78457.125"; exon_number "11";
chr17	StringTie	exon	62677269	62677486	1000	+	.	gene_id "MSTRG.78457"; transcript_id "MSTRG.78457.125"; exon_number "12";
chr17	StringTie	exon	62678504	62678646	1000	+	.	gene_id "MSTRG.78457"; transcript_id "MSTRG.78457.125"; exon_number "13";
chr17	StringTie	exon	62679800	62679902	1000	+	.	gene_id "MSTRG.78457"; transcript_id "MSTRG.78457.125"; exon_number "14";
chr17	StringTie	exon	62680170	62680308	1000	+	.	gene_id "MSTRG.78457"; transcript_id "MSTRG.78457.125"; exon_number "15";
chr17	StringTie	exon	62680418	62680453	1000	+	.	gene_id "MSTRG.78457"; transcript_id "MSTRG.78457.125"; exon_number "16";
chr17	StringTie	exon	62680800	62680960	1000	+	.	gene_id "MSTRG.78457"; transcript_id "MSTRG.78457.125"; exon_number "17";
chr17	StringTie	exon	62681062	62681129	1000	+	.	gene_id "MSTRG.78457"; transcript_id "MSTRG.78457.125"; exon_number "18";
chr17	StringTie	exon	62681837	62681937	1000	+	.	gene_id "MSTRG.78457"; transcript_id "MSTRG.78457.125"; exon_number "19";
chr17	StringTie	exon	62682235	62682377	1000	+	.	gene_id "MSTRG.78457"; transcript_id "MSTRG.78457.125"; exon_number "20";
chr17	StringTie	exon	62688289	62688403	1000	+	.	gene_id "MSTRG.78457"; transcript_id "MSTRG.78457.125"; exon_number "21";
chr17	StringTie	exon	62688501	62688664	1000	+	.	gene_id "MSTRG.78457"; transcript_id "MSTRG.78457.125"; exon_number "22";
chr17	StringTie	exon	62688857	62688960	1000	+	.	gene_id "MSTRG.78457"; transcript_id "MSTRG.78457.125"; exon_number "23";
chr17	StringTie	exon	62689522	62689760	1000	+	.	gene_id "MSTRG.78457"; transcript_id "MSTRG.78457.125"; exon_number "24";
chr17	StringTie	exon	62689894	62690062	1000	+	.	gene_id "MSTRG.78457"; transcript_id "MSTRG.78457.125"; exon_number "25";
chr17	StringTie	exon	62690156	62690305	1000	+	.	gene_id "MSTRG.78457"; transcript_id "MSTRG.78457.125"; exon_number "26";
chr17	StringTie	exon	62690642	62690761	1000	+	.	gene_id "MSTRG.78457"; transcript_id "MSTRG.78457.125"; exon_number "27";
chr17	StringTie	exon	62690949	62691128	1000	+	.	gene_id "MSTRG.78457"; transcript_id "MSTRG.78457.125"; exon_number "28";
chr17	StringTie	exon	62692112	62692138	1000	+	.	gene_id "MSTRG.78457"; transcript_id "MSTRG.78457.125"; exon_number "29";
chr17	StringTie	exon	62692231	62693605	1000	+	.	gene_id "MSTRG.78457"; transcript_id "MSTRG.78457.125"; exon_number "30";
chr17	StringTie	transcript	62654010	62693690	1000	+	.	gene_id "MSTRG.78457"; transcript_id "MSTRG.78457.126";
chr17	StringTie	exon	62654010	62654536	1000	+	.	gene_id "MSTRG.78457"; transcript_id "MSTRG.78457.126"; exon_number "1";
chr17	StringTie	exon	62664548	62664949	1000	+	.	gene_id "MSTRG.78457"; transcript_id "MSTRG.78457.126"; exon_number "2";
chr17	StringTie	exon	62666094	62666267	1000	+	.	gene_id "MSTRG.78457"; transcript_id "MSTRG.78457.126"; exon_number "3";
chr17	StringTie	exon	62666455	62666619	1000	+	.	gene_id "MSTRG.78457"; transcript_id "MSTRG.78457.126"; exon_number "4";
chr17	StringTie	exon	62666757	62666870	1000	+	.	gene_id "MSTRG.78457"; transcript_id "MSTRG.78457.126"; exon_number "5";
chr17	StringTie	exon	62667390	62667533	1000	+	.	gene_id "MSTRG.78457"; transcript_id "MSTRG.78457.126"; exon_number "6";
chr17	StringTie	exon	62671649	62671837	1000	+	.	gene_id "MSTRG.78457"; transcript_id "MSTRG.78457.126"; exon_number "7";
chr17	StringTie	exon	62671998	62672152	1000	+	.	gene_id "MSTRG.78457"; transcript_id "MSTRG.78457.126"; exon_number "8";
chr17	StringTie	exon	62674063	62674170	1000	+	.	gene_id "MSTRG.78457"; transcript_id "MSTRG.78457.126"; exon_number "9";
chr17	StringTie	exon	62675790	62675905	1000	+	.	gene_id "MSTRG.78457"; transcript_id "MSTRG.78457.126"; exon_number "10";
chr17	StringTie	exon	62676383	62676531	1000	+	.	gene_id "MSTRG.78457"; transcript_id "MSTRG.78457.126"; exon_number "11";
chr17	StringTie	exon	62677269	62677486	1000	+	.	gene_id "MSTRG.78457"; transcript_id "MSTRG.78457.126"; exon_number "12";
chr17	StringTie	exon	62678504	62678646	1000	+	.	gene_id "MSTRG.78457"; transcript_id "MSTRG.78457.126"; exon_number "13";
chr17	StringTie	exon	62679800	62679902	1000	+	.	gene_id "MSTRG.78457"; transcript_id "MSTRG.78457.126"; exon_number "14";
chr17	StringTie	exon	62680170	62680308	1000	+	.	gene_id "MSTRG.78457"; transcript_id "MSTRG.78457.126"; exon_number "15";
chr17	StringTie	exon	62680418	62680453	1000	+	.	gene_id "MSTRG.78457"; transcript_id "MSTRG.78457.126"; exon_number "16";
chr17	StringTie	exon	62680800	62680960	1000	+	.	gene_id "MSTRG.78457"; transcript_id "MSTRG.78457.126"; exon_number "17";
chr17	StringTie	exon	62681062	62681129	1000	+	.	gene_id "MSTRG.78457"; transcript_id "MSTRG.78457.126"; exon_number "18";
chr17	StringTie	exon	62681837	62681937	1000	+	.	gene_id "MSTRG.78457"; transcript_id "MSTRG.78457.126"; exon_number "19";
chr17	StringTie	exon	62682235	62682377	1000	+	.	gene_id "MSTRG.78457"; transcript_id "MSTRG.78457.126"; exon_number "20";
chr17	StringTie	exon	62688289	62688403	1000	+	.	gene_id "MSTRG.78457"; transcript_id "MSTRG.78457.126"; exon_number "21";
chr17	StringTie	exon	62688501	62688664	1000	+	.	gene_id "MSTRG.78457"; transcript_id "MSTRG.78457.126"; exon_number "22";
chr17	StringTie	exon	62688852	62688960	1000	+	.	gene_id "MSTRG.78457"; transcript_id "MSTRG.78457.126"; exon_number "23";
chr17	StringTie	exon	62689522	62689760	1000	+	.	gene_id "MSTRG.78457"; transcript_id "MSTRG.78457.126"; exon_number "24";
chr17	StringTie	exon	62689894	62690062	1000	+	.	gene_id "MSTRG.78457"; transcript_id "MSTRG.78457.126"; exon_number "25";
chr17	StringTie	exon	62690156	62690305	1000	+	.	gene_id "MSTRG.78457"; transcript_id "MSTRG.78457.126"; exon_number "26";
chr17	StringTie	exon	62690642	62690761	1000	+	.	gene_id "MSTRG.78457"; transcript_id "MSTRG.78457.126"; exon_number "27";
chr17	StringTie	exon	62690949	62691128	1000	+	.	gene_id "MSTRG.78457"; transcript_id "MSTRG.78457.126"; exon_number "28";
chr17	StringTie	exon	62692112	62692138	1000	+	.	gene_id "MSTRG.78457"; transcript_id "MSTRG.78457.126"; exon_number "29";
chr17	StringTie	exon	62692231	62693690	1000	+	.	gene_id "MSTRG.78457"; transcript_id "MSTRG.78457.126"; exon_number "30";
chr17	StringTie	transcript	62654577	62693610	1000	+	.	gene_id "MSTRG.78457"; transcript_id "MSTRG.78457.127";
chr17	StringTie	exon	62654577	62658225	1000	+	.	gene_id "MSTRG.78457"; transcript_id "MSTRG.78457.127"; exon_number "1";
chr17	StringTie	exon	62664548	62664949	1000	+	.	gene_id "MSTRG.78457"; transcript_id "MSTRG.78457.127"; exon_number "2";
chr17	StringTie	exon	62666094	62666267	1000	+	.	gene_id "MSTRG.78457"; transcript_id "MSTRG.78457.127"; exon_number "3";
chr17	StringTie	exon	62666455	62666619	1000	+	.	gene_id "MSTRG.78457"; transcript_id "MSTRG.78457.127"; exon_number "4";
chr17	StringTie	exon	62666757	62666870	1000	+	.	gene_id "MSTRG.78457"; transcript_id "MSTRG.78457.127"; exon_number "5";
chr17	StringTie	exon	62667390	62667533	1000	+	.	gene_id "MSTRG.78457"; transcript_id "MSTRG.78457.127"; exon_number "6";
chr17	StringTie	exon	62671649	62671837	1000	+	.	gene_id "MSTRG.78457"; transcript_id "MSTRG.78457.127"; exon_number "7";
chr17	StringTie	exon	62671998	62672152	1000	+	.	gene_id "MSTRG.78457"; transcript_id "MSTRG.78457.127"; exon_number "8";
chr17	StringTie	exon	62674063	62674170	1000	+	.	gene_id "MSTRG.78457"; transcript_id "MSTRG.78457.127"; exon_number "9";
chr17	StringTie	exon	62675790	62675905	1000	+	.	gene_id "MSTRG.78457"; transcript_id "MSTRG.78457.127"; exon_number "10";
chr17	StringTie	exon	62676383	62676531	1000	+	.	gene_id "MSTRG.78457"; transcript_id "MSTRG.78457.127"; exon_number "11";
chr17	StringTie	exon	62677269	62677486	1000	+	.	gene_id "MSTRG.78457"; transcript_id "MSTRG.78457.127"; exon_number "12";
chr17	StringTie	exon	62678504	62678646	1000	+	.	gene_id "MSTRG.78457"; transcript_id "MSTRG.78457.127"; exon_number "13";
chr17	StringTie	exon	62679800	62679902	1000	+	.	gene_id "MSTRG.78457"; transcript_id "MSTRG.78457.127"; exon_number "14";
chr17	StringTie	exon	62680170	62680308	1000	+	.	gene_id "MSTRG.78457"; transcript_id "MSTRG.78457.127"; exon_number "15";
chr17	StringTie	exon	62680418	62680453	1000	+	.	gene_id "MSTRG.78457"; transcript_id "MSTRG.78457.127"; exon_number "16";
chr17	StringTie	exon	62680800	62680960	1000	+	.	gene_id "MSTRG.78457"; transcript_id "MSTRG.78457.127"; exon_number "17";
chr17	StringTie	exon	62681062	62681129	1000	+	.	gene_id "MSTRG.78457"; transcript_id "MSTRG.78457.127"; exon_number "18";
chr17	StringTie	exon	62681837	62681937	1000	+	.	gene_id "MSTRG.78457"; transcript_id "MSTRG.78457.127"; exon_number "19";
chr17	StringTie	exon	62682235	62682377	1000	+	.	gene_id "MSTRG.78457"; transcript_id "MSTRG.78457.127"; exon_number "20";
chr17	StringTie	exon	62688289	62688403	1000	+	.	gene_id "MSTRG.78457"; transcript_id "MSTRG.78457.127"; exon_number "21";
chr17	StringTie	exon	62688501	62688664	1000	+	.	gene_id "MSTRG.78457"; transcript_id "MSTRG.78457.127"; exon_number "22";
chr17	StringTie	exon	62688786	62688960	1000	+	.	gene_id "MSTRG.78457"; transcript_id "MSTRG.78457.127"; exon_number "23";
chr17	StringTie	exon	62689522	62689760	1000	+	.	gene_id "MSTRG.78457"; transcript_id "MSTRG.78457.127"; exon_number "24";
chr17	StringTie	exon	62689894	62690062	1000	+	.	gene_id "MSTRG.78457"; transcript_id "MSTRG.78457.127"; exon_number "25";
chr17	StringTie	exon	62690156	62690305	1000	+	.	gene_id "MSTRG.78457"; transcript_id "MSTRG.78457.127"; exon_number "26";
chr17	StringTie	exon	62690642	62690761	1000	+	.	gene_id "MSTRG.78457"; transcript_id "MSTRG.78457.127"; exon_number "27";
chr17	StringTie	exon	62690949	62691128	1000	+	.	gene_id "MSTRG.78457"; transcript_id "MSTRG.78457.127"; exon_number "28";
chr17	StringTie	exon	62692112	62692138	1000	+	.	gene_id "MSTRG.78457"; transcript_id "MSTRG.78457.127"; exon_number "29";
chr17	StringTie	exon	62692231	62693610	1000	+	.	gene_id "MSTRG.78457"; transcript_id "MSTRG.78457.127"; exon_number "30";
chr17	StringTie	transcript	62654888	62693713	1000	+	.	gene_id "MSTRG.78457"; transcript_id "MSTRG.78457.128";
chr17	StringTie	exon	62654888	62654908	1000	+	.	gene_id "MSTRG.78457"; transcript_id "MSTRG.78457.128"; exon_number "1";
chr17	StringTie	exon	62657794	62658225	1000	+	.	gene_id "MSTRG.78457"; transcript_id "MSTRG.78457.128"; exon_number "2";
chr17	StringTie	exon	62664548	62664949	1000	+	.	gene_id "MSTRG.78457"; transcript_id "MSTRG.78457.128"; exon_number "3";
chr17	StringTie	exon	62666094	62666267	1000	+	.	gene_id "MSTRG.78457"; transcript_id "MSTRG.78457.128"; exon_number "4";
chr17	StringTie	exon	62666455	62666619	1000	+	.	gene_id "MSTRG.78457"; transcript_id "MSTRG.78457.128"; exon_number "5";
chr17	StringTie	exon	62666757	62666870	1000	+	.	gene_id "MSTRG.78457"; transcript_id "MSTRG.78457.128"; exon_number "6";
chr17	StringTie	exon	62667390	62667533	1000	+	.	gene_id "MSTRG.78457"; transcript_id "MSTRG.78457.128"; exon_number "7";
chr17	StringTie	exon	62671649	62671837	1000	+	.	gene_id "MSTRG.78457"; transcript_id "MSTRG.78457.128"; exon_number "8";
chr17	StringTie	exon	62671998	62672152	1000	+	.	gene_id "MSTRG.78457"; transcript_id "MSTRG.78457.128"; exon_number "9";
chr17	StringTie	exon	62674063	62674170	1000	+	.	gene_id "MSTRG.78457"; transcript_id "MSTRG.78457.128"; exon_number "10";
chr17	StringTie	exon	62675790	62675905	1000	+	.	gene_id "MSTRG.78457"; transcript_id "MSTRG.78457.128"; exon_number "11";
chr17	StringTie	exon	62676383	62676531	1000	+	.	gene_id "MSTRG.78457"; transcript_id "MSTRG.78457.128"; exon_number "12";
chr17	StringTie	exon	62677269	62677486	1000	+	.	gene_id "MSTRG.78457"; transcript_id "MSTRG.78457.128"; exon_number "13";
chr17	StringTie	exon	62678504	62678646	1000	+	.	gene_id "MSTRG.78457"; transcript_id "MSTRG.78457.128"; exon_number "14";
chr17	StringTie	exon	62679800	62679902	1000	+	.	gene_id "MSTRG.78457"; transcript_id "MSTRG.78457.128"; exon_number "15";
chr17	StringTie	exon	62680170	62680308	1000	+	.	gene_id "MSTRG.78457"; transcript_id "MSTRG.78457.128"; exon_number "16";
chr17	StringTie	exon	62680418	62680453	1000	+	.	gene_id "MSTRG.78457"; transcript_id "MSTRG.78457.128"; exon_number "17";
chr17	StringTie	exon	62680800	62680960	1000	+	.	gene_id "MSTRG.78457"; transcript_id "MSTRG.78457.128"; exon_number "18";
chr17	StringTie	exon	62681062	62681129	1000	+	.	gene_id "MSTRG.78457"; transcript_id "MSTRG.78457.128"; exon_number "19";
chr17	StringTie	exon	62681837	62681937	1000	+	.	gene_id "MSTRG.78457"; transcript_id "MSTRG.78457.128"; exon_number "20";
chr17	StringTie	exon	62682235	62682377	1000	+	.	gene_id "MSTRG.78457"; transcript_id "MSTRG.78457.128"; exon_number "21";
chr17	StringTie	exon	62688289	62688403	1000	+	.	gene_id "MSTRG.78457"; transcript_id "MSTRG.78457.128"; exon_number "22";
chr17	StringTie	exon	62688501	62688664	1000	+	.	gene_id "MSTRG.78457"; transcript_id "MSTRG.78457.128"; exon_number "23";
chr17	StringTie	exon	62688852	62688960	1000	+	.	gene_id "MSTRG.78457"; transcript_id "MSTRG.78457.128"; exon_number "24";
chr17	StringTie	exon	62689522	62689760	1000	+	.	gene_id "MSTRG.78457"; transcript_id "MSTRG.78457.128"; exon_number "25";
chr17	StringTie	exon	62689894	62690062	1000	+	.	gene_id "MSTRG.78457"; transcript_id "MSTRG.78457.128"; exon_number "26";
chr17	StringTie	exon	62690156	62690305	1000	+	.	gene_id "MSTRG.78457"; transcript_id "MSTRG.78457.128"; exon_number "27";
chr17	StringTie	exon	62690642	62690761	1000	+	.	gene_id "MSTRG.78457"; transcript_id "MSTRG.78457.128"; exon_number "28";
chr17	StringTie	exon	62690949	62691128	1000	+	.	gene_id "MSTRG.78457"; transcript_id "MSTRG.78457.128"; exon_number "29";
chr17	StringTie	exon	62692112	62692138	1000	+	.	gene_id "MSTRG.78457"; transcript_id "MSTRG.78457.128"; exon_number "30";
chr17	StringTie	exon	62692231	62693713	1000	+	.	gene_id "MSTRG.78457"; transcript_id "MSTRG.78457.128"; exon_number "31";
chr17	StringTie	transcript	62656236	62695659	1000	+	.	gene_id "MSTRG.78457"; transcript_id "MSTRG.78457.129";
chr17	StringTie	exon	62656236	62659123	1000	+	.	gene_id "MSTRG.78457"; transcript_id "MSTRG.78457.129"; exon_number "1";
chr17	StringTie	exon	62664548	62664949	1000	+	.	gene_id "MSTRG.78457"; transcript_id "MSTRG.78457.129"; exon_number "2";
chr17	StringTie	exon	62666094	62666267	1000	+	.	gene_id "MSTRG.78457"; transcript_id "MSTRG.78457.129"; exon_number "3";
chr17	StringTie	exon	62666455	62666619	1000	+	.	gene_id "MSTRG.78457"; transcript_id "MSTRG.78457.129"; exon_number "4";
chr17	StringTie	exon	62666757	62666870	1000	+	.	gene_id "MSTRG.78457"; transcript_id "MSTRG.78457.129"; exon_number "5";
chr17	StringTie	exon	62667390	62667533	1000	+	.	gene_id "MSTRG.78457"; transcript_id "MSTRG.78457.129"; exon_number "6";
chr17	StringTie	exon	62671649	62671837	1000	+	.	gene_id "MSTRG.78457"; transcript_id "MSTRG.78457.129"; exon_number "7";
chr17	StringTie	exon	62671998	62672152	1000	+	.	gene_id "MSTRG.78457"; transcript_id "MSTRG.78457.129"; exon_number "8";
chr17	StringTie	exon	62674063	62674170	1000	+	.	gene_id "MSTRG.78457"; transcript_id "MSTRG.78457.129"; exon_number "9";
chr17	StringTie	exon	62675790	62675905	1000	+	.	gene_id "MSTRG.78457"; transcript_id "MSTRG.78457.129"; exon_number "10";
chr17	StringTie	exon	62676383	62676531	1000	+	.	gene_id "MSTRG.78457"; transcript_id "MSTRG.78457.129"; exon_number "11";
chr17	StringTie	exon	62677269	62677486	1000	+	.	gene_id "MSTRG.78457"; transcript_id "MSTRG.78457.129"; exon_number "12";
chr17	StringTie	exon	62678504	62678646	1000	+	.	gene_id "MSTRG.78457"; transcript_id "MSTRG.78457.129"; exon_number "13";
chr17	StringTie	exon	62679800	62679902	1000	+	.	gene_id "MSTRG.78457"; transcript_id "MSTRG.78457.129"; exon_number "14";
chr17	StringTie	exon	62680170	62680308	1000	+	.	gene_id "MSTRG.78457"; transcript_id "MSTRG.78457.129"; exon_number "15";
chr17	StringTie	exon	62680418	62680453	1000	+	.	gene_id "MSTRG.78457"; transcript_id "MSTRG.78457.129"; exon_number "16";
chr17	StringTie	exon	62680800	62680960	1000	+	.	gene_id "MSTRG.78457"; transcript_id "MSTRG.78457.129"; exon_number "17";
chr17	StringTie	exon	62681062	62681129	1000	+	.	gene_id "MSTRG.78457"; transcript_id "MSTRG.78457.129"; exon_number "18";
chr17	StringTie	exon	62681837	62681937	1000	+	.	gene_id "MSTRG.78457"; transcript_id "MSTRG.78457.129"; exon_number "19";
chr17	StringTie	exon	62682235	62682377	1000	+	.	gene_id "MSTRG.78457"; transcript_id "MSTRG.78457.129"; exon_number "20";
chr17	StringTie	exon	62688289	62688403	1000	+	.	gene_id "MSTRG.78457"; transcript_id "MSTRG.78457.129"; exon_number "21";
chr17	StringTie	exon	62688501	62688664	1000	+	.	gene_id "MSTRG.78457"; transcript_id "MSTRG.78457.129"; exon_number "22";
chr17	StringTie	exon	62688852	62688960	1000	+	.	gene_id "MSTRG.78457"; transcript_id "MSTRG.78457.129"; exon_number "23";
chr17	StringTie	exon	62689522	62689760	1000	+	.	gene_id "MSTRG.78457"; transcript_id "MSTRG.78457.129"; exon_number "24";
chr17	StringTie	exon	62689894	62690062	1000	+	.	gene_id "MSTRG.78457"; transcript_id "MSTRG.78457.129"; exon_number "25";
chr17	StringTie	exon	62690156	62690305	1000	+	.	gene_id "MSTRG.78457"; transcript_id "MSTRG.78457.129"; exon_number "26";
chr17	StringTie	exon	62690642	62690761	1000	+	.	gene_id "MSTRG.78457"; transcript_id "MSTRG.78457.129"; exon_number "27";
chr17	StringTie	exon	62690949	62691128	1000	+	.	gene_id "MSTRG.78457"; transcript_id "MSTRG.78457.129"; exon_number "28";
chr17	StringTie	exon	62692112	62692138	1000	+	.	gene_id "MSTRG.78457"; transcript_id "MSTRG.78457.129"; exon_number "29";
chr17	StringTie	exon	62692231	62693616	1000	+	.	gene_id "MSTRG.78457"; transcript_id "MSTRG.78457.129"; exon_number "30";
chr17	StringTie	exon	62695131	62695659	1000	+	.	gene_id "MSTRG.78457"; transcript_id "MSTRG.78457.129"; exon_number "31";
chr17	StringTie	transcript	62423783	62453382	1000	+	.	gene_id "MSTRG.78457"; transcript_id "MSTRG.78457.13";
chr17	StringTie	exon	62423783	62424012	1000	+	.	gene_id "MSTRG.78457"; transcript_id "MSTRG.78457.13"; exon_number "1";
chr17	StringTie	exon	62424219	62424310	1000	+	.	gene_id "MSTRG.78457"; transcript_id "MSTRG.78457.13"; exon_number "2";
chr17	StringTie	exon	62426299	62426654	1000	+	.	gene_id "MSTRG.78457"; transcript_id "MSTRG.78457.13"; exon_number "3";
chr17	StringTie	exon	62427788	62427837	1000	+	.	gene_id "MSTRG.78457"; transcript_id "MSTRG.78457.13"; exon_number "4";
chr17	StringTie	exon	62435232	62435292	1000	+	.	gene_id "MSTRG.78457"; transcript_id "MSTRG.78457.13"; exon_number "5";
chr17	StringTie	exon	62440617	62440756	1000	+	.	gene_id "MSTRG.78457"; transcript_id "MSTRG.78457.13"; exon_number "6";
chr17	StringTie	exon	62444837	62444943	1000	+	.	gene_id "MSTRG.78457"; transcript_id "MSTRG.78457.13"; exon_number "7";
chr17	StringTie	exon	62447701	62447766	1000	+	.	gene_id "MSTRG.78457"; transcript_id "MSTRG.78457.13"; exon_number "8";
chr17	StringTie	exon	62448575	62451353	1000	+	.	gene_id "MSTRG.78457"; transcript_id "MSTRG.78457.13"; exon_number "9";
chr17	StringTie	exon	62451550	62453382	1000	+	.	gene_id "MSTRG.78457"; transcript_id "MSTRG.78457.13"; exon_number "10";
chr17	StringTie	transcript	62656612	62693678	1000	+	.	gene_id "MSTRG.78457"; transcript_id "MSTRG.78457.130";
chr17	StringTie	exon	62656612	62656674	1000	+	.	gene_id "MSTRG.78457"; transcript_id "MSTRG.78457.130"; exon_number "1";
chr17	StringTie	exon	62657794	62658225	1000	+	.	gene_id "MSTRG.78457"; transcript_id "MSTRG.78457.130"; exon_number "2";
chr17	StringTie	exon	62664548	62664949	1000	+	.	gene_id "MSTRG.78457"; transcript_id "MSTRG.78457.130"; exon_number "3";
chr17	StringTie	exon	62666094	62666267	1000	+	.	gene_id "MSTRG.78457"; transcript_id "MSTRG.78457.130"; exon_number "4";
chr17	StringTie	exon	62666455	62666619	1000	+	.	gene_id "MSTRG.78457"; transcript_id "MSTRG.78457.130"; exon_number "5";
chr17	StringTie	exon	62666757	62666870	1000	+	.	gene_id "MSTRG.78457"; transcript_id "MSTRG.78457.130"; exon_number "6";
chr17	StringTie	exon	62667390	62667533	1000	+	.	gene_id "MSTRG.78457"; transcript_id "MSTRG.78457.130"; exon_number "7";
chr17	StringTie	exon	62671649	62671837	1000	+	.	gene_id "MSTRG.78457"; transcript_id "MSTRG.78457.130"; exon_number "8";
chr17	StringTie	exon	62671998	62672152	1000	+	.	gene_id "MSTRG.78457"; transcript_id "MSTRG.78457.130"; exon_number "9";
chr17	StringTie	exon	62674063	62674170	1000	+	.	gene_id "MSTRG.78457"; transcript_id "MSTRG.78457.130"; exon_number "10";
chr17	StringTie	exon	62675790	62675905	1000	+	.	gene_id "MSTRG.78457"; transcript_id "MSTRG.78457.130"; exon_number "11";
chr17	StringTie	exon	62676383	62676531	1000	+	.	gene_id "MSTRG.78457"; transcript_id "MSTRG.78457.130"; exon_number "12";
chr17	StringTie	exon	62677269	62677486	1000	+	.	gene_id "MSTRG.78457"; transcript_id "MSTRG.78457.130"; exon_number "13";
chr17	StringTie	exon	62678504	62678646	1000	+	.	gene_id "MSTRG.78457"; transcript_id "MSTRG.78457.130"; exon_number "14";
chr17	StringTie	exon	62679800	62679902	1000	+	.	gene_id "MSTRG.78457"; transcript_id "MSTRG.78457.130"; exon_number "15";
chr17	StringTie	exon	62680170	62680308	1000	+	.	gene_id "MSTRG.78457"; transcript_id "MSTRG.78457.130"; exon_number "16";
chr17	StringTie	exon	62680418	62680453	1000	+	.	gene_id "MSTRG.78457"; transcript_id "MSTRG.78457.130"; exon_number "17";
chr17	StringTie	exon	62680800	62680960	1000	+	.	gene_id "MSTRG.78457"; transcript_id "MSTRG.78457.130"; exon_number "18";
chr17	StringTie	exon	62681062	62681129	1000	+	.	gene_id "MSTRG.78457"; transcript_id "MSTRG.78457.130"; exon_number "19";
chr17	StringTie	exon	62681837	62681937	1000	+	.	gene_id "MSTRG.78457"; transcript_id "MSTRG.78457.130"; exon_number "20";
chr17	StringTie	exon	62682235	62682377	1000	+	.	gene_id "MSTRG.78457"; transcript_id "MSTRG.78457.130"; exon_number "21";
chr17	StringTie	exon	62688289	62688403	1000	+	.	gene_id "MSTRG.78457"; transcript_id "MSTRG.78457.130"; exon_number "22";
chr17	StringTie	exon	62688501	62688664	1000	+	.	gene_id "MSTRG.78457"; transcript_id "MSTRG.78457.130"; exon_number "23";
chr17	StringTie	exon	62688852	62688960	1000	+	.	gene_id "MSTRG.78457"; transcript_id "MSTRG.78457.130"; exon_number "24";
chr17	StringTie	exon	62689522	62689760	1000	+	.	gene_id "MSTRG.78457"; transcript_id "MSTRG.78457.130"; exon_number "25";
chr17	StringTie	exon	62689894	62690062	1000	+	.	gene_id "MSTRG.78457"; transcript_id "MSTRG.78457.130"; exon_number "26";
chr17	StringTie	exon	62690156	62690305	1000	+	.	gene_id "MSTRG.78457"; transcript_id "MSTRG.78457.130"; exon_number "27";
chr17	StringTie	exon	62690642	62690761	1000	+	.	gene_id "MSTRG.78457"; transcript_id "MSTRG.78457.130"; exon_number "28";
chr17	StringTie	exon	62690949	62691128	1000	+	.	gene_id "MSTRG.78457"; transcript_id "MSTRG.78457.130"; exon_number "29";
chr17	StringTie	exon	62692112	62692138	1000	+	.	gene_id "MSTRG.78457"; transcript_id "MSTRG.78457.130"; exon_number "30";
chr17	StringTie	exon	62692231	62693678	1000	+	.	gene_id "MSTRG.78457"; transcript_id "MSTRG.78457.130"; exon_number "31";
chr17	StringTie	transcript	62657698	62693690	1000	+	.	gene_id "MSTRG.78457"; transcript_id "MSTRG.78457.131";
chr17	StringTie	exon	62657698	62658225	1000	+	.	gene_id "MSTRG.78457"; transcript_id "MSTRG.78457.131"; exon_number "1";
chr17	StringTie	exon	62658978	62659123	1000	+	.	gene_id "MSTRG.78457"; transcript_id "MSTRG.78457.131"; exon_number "2";
chr17	StringTie	exon	62664548	62664949	1000	+	.	gene_id "MSTRG.78457"; transcript_id "MSTRG.78457.131"; exon_number "3";
chr17	StringTie	exon	62666094	62666267	1000	+	.	gene_id "MSTRG.78457"; transcript_id "MSTRG.78457.131"; exon_number "4";
chr17	StringTie	exon	62666455	62666619	1000	+	.	gene_id "MSTRG.78457"; transcript_id "MSTRG.78457.131"; exon_number "5";
chr17	StringTie	exon	62666757	62666870	1000	+	.	gene_id "MSTRG.78457"; transcript_id "MSTRG.78457.131"; exon_number "6";
chr17	StringTie	exon	62667390	62667533	1000	+	.	gene_id "MSTRG.78457"; transcript_id "MSTRG.78457.131"; exon_number "7";
chr17	StringTie	exon	62671649	62671837	1000	+	.	gene_id "MSTRG.78457"; transcript_id "MSTRG.78457.131"; exon_number "8";
chr17	StringTie	exon	62671998	62672152	1000	+	.	gene_id "MSTRG.78457"; transcript_id "MSTRG.78457.131"; exon_number "9";
chr17	StringTie	exon	62674063	62674170	1000	+	.	gene_id "MSTRG.78457"; transcript_id "MSTRG.78457.131"; exon_number "10";
chr17	StringTie	exon	62675790	62675905	1000	+	.	gene_id "MSTRG.78457"; transcript_id "MSTRG.78457.131"; exon_number "11";
chr17	StringTie	exon	62676383	62676531	1000	+	.	gene_id "MSTRG.78457"; transcript_id "MSTRG.78457.131"; exon_number "12";
chr17	StringTie	exon	62677269	62677486	1000	+	.	gene_id "MSTRG.78457"; transcript_id "MSTRG.78457.131"; exon_number "13";
chr17	StringTie	exon	62678504	62678646	1000	+	.	gene_id "MSTRG.78457"; transcript_id "MSTRG.78457.131"; exon_number "14";
chr17	StringTie	exon	62679800	62679902	1000	+	.	gene_id "MSTRG.78457"; transcript_id "MSTRG.78457.131"; exon_number "15";
chr17	StringTie	exon	62680170	62680308	1000	+	.	gene_id "MSTRG.78457"; transcript_id "MSTRG.78457.131"; exon_number "16";
chr17	StringTie	exon	62680418	62680453	1000	+	.	gene_id "MSTRG.78457"; transcript_id "MSTRG.78457.131"; exon_number "17";
chr17	StringTie	exon	62680800	62680960	1000	+	.	gene_id "MSTRG.78457"; transcript_id "MSTRG.78457.131"; exon_number "18";
chr17	StringTie	exon	62681062	62681129	1000	+	.	gene_id "MSTRG.78457"; transcript_id "MSTRG.78457.131"; exon_number "19";
chr17	StringTie	exon	62681837	62681937	1000	+	.	gene_id "MSTRG.78457"; transcript_id "MSTRG.78457.131"; exon_number "20";
chr17	StringTie	exon	62682235	62682377	1000	+	.	gene_id "MSTRG.78457"; transcript_id "MSTRG.78457.131"; exon_number "21";
chr17	StringTie	exon	62688289	62688403	1000	+	.	gene_id "MSTRG.78457"; transcript_id "MSTRG.78457.131"; exon_number "22";
chr17	StringTie	exon	62688501	62688664	1000	+	.	gene_id "MSTRG.78457"; transcript_id "MSTRG.78457.131"; exon_number "23";
chr17	StringTie	exon	62688852	62688960	1000	+	.	gene_id "MSTRG.78457"; transcript_id "MSTRG.78457.131"; exon_number "24";
chr17	StringTie	exon	62689522	62689760	1000	+	.	gene_id "MSTRG.78457"; transcript_id "MSTRG.78457.131"; exon_number "25";
chr17	StringTie	exon	62689894	62690062	1000	+	.	gene_id "MSTRG.78457"; transcript_id "MSTRG.78457.131"; exon_number "26";
chr17	StringTie	exon	62690156	62690305	1000	+	.	gene_id "MSTRG.78457"; transcript_id "MSTRG.78457.131"; exon_number "27";
chr17	StringTie	exon	62690642	62690761	1000	+	.	gene_id "MSTRG.78457"; transcript_id "MSTRG.78457.131"; exon_number "28";
chr17	StringTie	exon	62690949	62691128	1000	+	.	gene_id "MSTRG.78457"; transcript_id "MSTRG.78457.131"; exon_number "29";
chr17	StringTie	exon	62692112	62692138	1000	+	.	gene_id "MSTRG.78457"; transcript_id "MSTRG.78457.131"; exon_number "30";
chr17	StringTie	exon	62692231	62693690	1000	+	.	gene_id "MSTRG.78457"; transcript_id "MSTRG.78457.131"; exon_number "31";
chr17	StringTie	transcript	62658040	62693646	1000	+	.	gene_id "MSTRG.78457"; transcript_id "MSTRG.78457.132";
chr17	StringTie	exon	62658040	62658225	1000	+	.	gene_id "MSTRG.78457"; transcript_id "MSTRG.78457.132"; exon_number "1";
chr17	StringTie	exon	62664548	62664949	1000	+	.	gene_id "MSTRG.78457"; transcript_id "MSTRG.78457.132"; exon_number "2";
chr17	StringTie	exon	62666094	62666267	1000	+	.	gene_id "MSTRG.78457"; transcript_id "MSTRG.78457.132"; exon_number "3";
chr17	StringTie	exon	62666455	62666619	1000	+	.	gene_id "MSTRG.78457"; transcript_id "MSTRG.78457.132"; exon_number "4";
chr17	StringTie	exon	62666757	62666870	1000	+	.	gene_id "MSTRG.78457"; transcript_id "MSTRG.78457.132"; exon_number "5";
chr17	StringTie	exon	62667390	62667533	1000	+	.	gene_id "MSTRG.78457"; transcript_id "MSTRG.78457.132"; exon_number "6";
chr17	StringTie	exon	62671649	62671837	1000	+	.	gene_id "MSTRG.78457"; transcript_id "MSTRG.78457.132"; exon_number "7";
chr17	StringTie	exon	62671998	62672152	1000	+	.	gene_id "MSTRG.78457"; transcript_id "MSTRG.78457.132"; exon_number "8";
chr17	StringTie	exon	62674063	62674170	1000	+	.	gene_id "MSTRG.78457"; transcript_id "MSTRG.78457.132"; exon_number "9";
chr17	StringTie	exon	62675790	62675905	1000	+	.	gene_id "MSTRG.78457"; transcript_id "MSTRG.78457.132"; exon_number "10";
chr17	StringTie	exon	62676383	62676531	1000	+	.	gene_id "MSTRG.78457"; transcript_id "MSTRG.78457.132"; exon_number "11";
chr17	StringTie	exon	62677269	62677486	1000	+	.	gene_id "MSTRG.78457"; transcript_id "MSTRG.78457.132"; exon_number "12";
chr17	StringTie	exon	62678504	62678646	1000	+	.	gene_id "MSTRG.78457"; transcript_id "MSTRG.78457.132"; exon_number "13";
chr17	StringTie	exon	62679800	62679902	1000	+	.	gene_id "MSTRG.78457"; transcript_id "MSTRG.78457.132"; exon_number "14";
chr17	StringTie	exon	62680170	62680308	1000	+	.	gene_id "MSTRG.78457"; transcript_id "MSTRG.78457.132"; exon_number "15";
chr17	StringTie	exon	62680418	62680453	1000	+	.	gene_id "MSTRG.78457"; transcript_id "MSTRG.78457.132"; exon_number "16";
chr17	StringTie	exon	62680800	62680960	1000	+	.	gene_id "MSTRG.78457"; transcript_id "MSTRG.78457.132"; exon_number "17";
chr17	StringTie	exon	62681062	62681129	1000	+	.	gene_id "MSTRG.78457"; transcript_id "MSTRG.78457.132"; exon_number "18";
chr17	StringTie	exon	62681837	62681937	1000	+	.	gene_id "MSTRG.78457"; transcript_id "MSTRG.78457.132"; exon_number "19";
chr17	StringTie	exon	62682235	62682377	1000	+	.	gene_id "MSTRG.78457"; transcript_id "MSTRG.78457.132"; exon_number "20";
chr17	StringTie	exon	62688289	62688403	1000	+	.	gene_id "MSTRG.78457"; transcript_id "MSTRG.78457.132"; exon_number "21";
chr17	StringTie	exon	62688501	62688664	1000	+	.	gene_id "MSTRG.78457"; transcript_id "MSTRG.78457.132"; exon_number "22";
chr17	StringTie	exon	62688878	62688960	1000	+	.	gene_id "MSTRG.78457"; transcript_id "MSTRG.78457.132"; exon_number "23";
chr17	StringTie	exon	62689522	62689760	1000	+	.	gene_id "MSTRG.78457"; transcript_id "MSTRG.78457.132"; exon_number "24";
chr17	StringTie	exon	62689894	62690062	1000	+	.	gene_id "MSTRG.78457"; transcript_id "MSTRG.78457.132"; exon_number "25";
chr17	StringTie	exon	62690156	62690305	1000	+	.	gene_id "MSTRG.78457"; transcript_id "MSTRG.78457.132"; exon_number "26";
chr17	StringTie	exon	62690642	62690761	1000	+	.	gene_id "MSTRG.78457"; transcript_id "MSTRG.78457.132"; exon_number "27";
chr17	StringTie	exon	62690949	62691128	1000	+	.	gene_id "MSTRG.78457"; transcript_id "MSTRG.78457.132"; exon_number "28";
chr17	StringTie	exon	62692112	62692138	1000	+	.	gene_id "MSTRG.78457"; transcript_id "MSTRG.78457.132"; exon_number "29";
chr17	StringTie	exon	62692231	62693646	1000	+	.	gene_id "MSTRG.78457"; transcript_id "MSTRG.78457.132"; exon_number "30";
chr17	StringTie	transcript	62659078	62693693	1000	+	.	gene_id "MSTRG.78457"; transcript_id "MSTRG.78457.133";
chr17	StringTie	exon	62659078	62659123	1000	+	.	gene_id "MSTRG.78457"; transcript_id "MSTRG.78457.133"; exon_number "1";
chr17	StringTie	exon	62662540	62662678	1000	+	.	gene_id "MSTRG.78457"; transcript_id "MSTRG.78457.133"; exon_number "2";
chr17	StringTie	exon	62664548	62664949	1000	+	.	gene_id "MSTRG.78457"; transcript_id "MSTRG.78457.133"; exon_number "3";
chr17	StringTie	exon	62666094	62666267	1000	+	.	gene_id "MSTRG.78457"; transcript_id "MSTRG.78457.133"; exon_number "4";
chr17	StringTie	exon	62666455	62666619	1000	+	.	gene_id "MSTRG.78457"; transcript_id "MSTRG.78457.133"; exon_number "5";
chr17	StringTie	exon	62666757	62666870	1000	+	.	gene_id "MSTRG.78457"; transcript_id "MSTRG.78457.133"; exon_number "6";
chr17	StringTie	exon	62667390	62667533	1000	+	.	gene_id "MSTRG.78457"; transcript_id "MSTRG.78457.133"; exon_number "7";
chr17	StringTie	exon	62671649	62671837	1000	+	.	gene_id "MSTRG.78457"; transcript_id "MSTRG.78457.133"; exon_number "8";
chr17	StringTie	exon	62671998	62672152	1000	+	.	gene_id "MSTRG.78457"; transcript_id "MSTRG.78457.133"; exon_number "9";
chr17	StringTie	exon	62674063	62674170	1000	+	.	gene_id "MSTRG.78457"; transcript_id "MSTRG.78457.133"; exon_number "10";
chr17	StringTie	exon	62675790	62675905	1000	+	.	gene_id "MSTRG.78457"; transcript_id "MSTRG.78457.133"; exon_number "11";
chr17	StringTie	exon	62676383	62676531	1000	+	.	gene_id "MSTRG.78457"; transcript_id "MSTRG.78457.133"; exon_number "12";
chr17	StringTie	exon	62677269	62677486	1000	+	.	gene_id "MSTRG.78457"; transcript_id "MSTRG.78457.133"; exon_number "13";
chr17	StringTie	exon	62678504	62678646	1000	+	.	gene_id "MSTRG.78457"; transcript_id "MSTRG.78457.133"; exon_number "14";
chr17	StringTie	exon	62679800	62679902	1000	+	.	gene_id "MSTRG.78457"; transcript_id "MSTRG.78457.133"; exon_number "15";
chr17	StringTie	exon	62680170	62680308	1000	+	.	gene_id "MSTRG.78457"; transcript_id "MSTRG.78457.133"; exon_number "16";
chr17	StringTie	exon	62680418	62680453	1000	+	.	gene_id "MSTRG.78457"; transcript_id "MSTRG.78457.133"; exon_number "17";
chr17	StringTie	exon	62680800	62680960	1000	+	.	gene_id "MSTRG.78457"; transcript_id "MSTRG.78457.133"; exon_number "18";
chr17	StringTie	exon	62681062	62681129	1000	+	.	gene_id "MSTRG.78457"; transcript_id "MSTRG.78457.133"; exon_number "19";
chr17	StringTie	exon	62681837	62681937	1000	+	.	gene_id "MSTRG.78457"; transcript_id "MSTRG.78457.133"; exon_number "20";
chr17	StringTie	exon	62682235	62682377	1000	+	.	gene_id "MSTRG.78457"; transcript_id "MSTRG.78457.133"; exon_number "21";
chr17	StringTie	exon	62688289	62688403	1000	+	.	gene_id "MSTRG.78457"; transcript_id "MSTRG.78457.133"; exon_number "22";
chr17	StringTie	exon	62688501	62688664	1000	+	.	gene_id "MSTRG.78457"; transcript_id "MSTRG.78457.133"; exon_number "23";
chr17	StringTie	exon	62688852	62688960	1000	+	.	gene_id "MSTRG.78457"; transcript_id "MSTRG.78457.133"; exon_number "24";
chr17	StringTie	exon	62689522	62689760	1000	+	.	gene_id "MSTRG.78457"; transcript_id "MSTRG.78457.133"; exon_number "25";
chr17	StringTie	exon	62689894	62690062	1000	+	.	gene_id "MSTRG.78457"; transcript_id "MSTRG.78457.133"; exon_number "26";
chr17	StringTie	exon	62690156	62690305	1000	+	.	gene_id "MSTRG.78457"; transcript_id "MSTRG.78457.133"; exon_number "27";
chr17	StringTie	exon	62690642	62690761	1000	+	.	gene_id "MSTRG.78457"; transcript_id "MSTRG.78457.133"; exon_number "28";
chr17	StringTie	exon	62690949	62691128	1000	+	.	gene_id "MSTRG.78457"; transcript_id "MSTRG.78457.133"; exon_number "29";
chr17	StringTie	exon	62692112	62692138	1000	+	.	gene_id "MSTRG.78457"; transcript_id "MSTRG.78457.133"; exon_number "30";
chr17	StringTie	exon	62692231	62693693	1000	+	.	gene_id "MSTRG.78457"; transcript_id "MSTRG.78457.133"; exon_number "31";
chr17	StringTie	transcript	62662176	62693608	1000	+	.	gene_id "MSTRG.78457"; transcript_id "MSTRG.78457.134";
chr17	StringTie	exon	62662176	62662678	1000	+	.	gene_id "MSTRG.78457"; transcript_id "MSTRG.78457.134"; exon_number "1";
chr17	StringTie	exon	62664548	62664949	1000	+	.	gene_id "MSTRG.78457"; transcript_id "MSTRG.78457.134"; exon_number "2";
chr17	StringTie	exon	62666094	62666267	1000	+	.	gene_id "MSTRG.78457"; transcript_id "MSTRG.78457.134"; exon_number "3";
chr17	StringTie	exon	62666455	62666619	1000	+	.	gene_id "MSTRG.78457"; transcript_id "MSTRG.78457.134"; exon_number "4";
chr17	StringTie	exon	62666757	62666870	1000	+	.	gene_id "MSTRG.78457"; transcript_id "MSTRG.78457.134"; exon_number "5";
chr17	StringTie	exon	62667390	62667533	1000	+	.	gene_id "MSTRG.78457"; transcript_id "MSTRG.78457.134"; exon_number "6";
chr17	StringTie	exon	62671649	62671837	1000	+	.	gene_id "MSTRG.78457"; transcript_id "MSTRG.78457.134"; exon_number "7";
chr17	StringTie	exon	62671998	62672152	1000	+	.	gene_id "MSTRG.78457"; transcript_id "MSTRG.78457.134"; exon_number "8";
chr17	StringTie	exon	62674063	62674170	1000	+	.	gene_id "MSTRG.78457"; transcript_id "MSTRG.78457.134"; exon_number "9";
chr17	StringTie	exon	62675790	62675905	1000	+	.	gene_id "MSTRG.78457"; transcript_id "MSTRG.78457.134"; exon_number "10";
chr17	StringTie	exon	62676383	62676531	1000	+	.	gene_id "MSTRG.78457"; transcript_id "MSTRG.78457.134"; exon_number "11";
chr17	StringTie	exon	62677269	62677486	1000	+	.	gene_id "MSTRG.78457"; transcript_id "MSTRG.78457.134"; exon_number "12";
chr17	StringTie	exon	62678504	62678646	1000	+	.	gene_id "MSTRG.78457"; transcript_id "MSTRG.78457.134"; exon_number "13";
chr17	StringTie	exon	62679800	62679902	1000	+	.	gene_id "MSTRG.78457"; transcript_id "MSTRG.78457.134"; exon_number "14";
chr17	StringTie	exon	62680170	62680308	1000	+	.	gene_id "MSTRG.78457"; transcript_id "MSTRG.78457.134"; exon_number "15";
chr17	StringTie	exon	62680418	62680453	1000	+	.	gene_id "MSTRG.78457"; transcript_id "MSTRG.78457.134"; exon_number "16";
chr17	StringTie	exon	62680800	62680960	1000	+	.	gene_id "MSTRG.78457"; transcript_id "MSTRG.78457.134"; exon_number "17";
chr17	StringTie	exon	62681062	62681129	1000	+	.	gene_id "MSTRG.78457"; transcript_id "MSTRG.78457.134"; exon_number "18";
chr17	StringTie	exon	62681837	62681937	1000	+	.	gene_id "MSTRG.78457"; transcript_id "MSTRG.78457.134"; exon_number "19";
chr17	StringTie	exon	62682235	62682377	1000	+	.	gene_id "MSTRG.78457"; transcript_id "MSTRG.78457.134"; exon_number "20";
chr17	StringTie	exon	62688289	62688403	1000	+	.	gene_id "MSTRG.78457"; transcript_id "MSTRG.78457.134"; exon_number "21";
chr17	StringTie	exon	62688501	62688664	1000	+	.	gene_id "MSTRG.78457"; transcript_id "MSTRG.78457.134"; exon_number "22";
chr17	StringTie	exon	62688786	62688960	1000	+	.	gene_id "MSTRG.78457"; transcript_id "MSTRG.78457.134"; exon_number "23";
chr17	StringTie	exon	62689522	62689760	1000	+	.	gene_id "MSTRG.78457"; transcript_id "MSTRG.78457.134"; exon_number "24";
chr17	StringTie	exon	62689894	62690062	1000	+	.	gene_id "MSTRG.78457"; transcript_id "MSTRG.78457.134"; exon_number "25";
chr17	StringTie	exon	62690156	62690305	1000	+	.	gene_id "MSTRG.78457"; transcript_id "MSTRG.78457.134"; exon_number "26";
chr17	StringTie	exon	62690642	62690761	1000	+	.	gene_id "MSTRG.78457"; transcript_id "MSTRG.78457.134"; exon_number "27";
chr17	StringTie	exon	62690949	62691128	1000	+	.	gene_id "MSTRG.78457"; transcript_id "MSTRG.78457.134"; exon_number "28";
chr17	StringTie	exon	62692112	62692138	1000	+	.	gene_id "MSTRG.78457"; transcript_id "MSTRG.78457.134"; exon_number "29";
chr17	StringTie	exon	62692231	62693608	1000	+	.	gene_id "MSTRG.78457"; transcript_id "MSTRG.78457.134"; exon_number "30";
chr17	StringTie	transcript	62662501	62693626	1000	+	.	gene_id "MSTRG.78457"; transcript_id "MSTRG.78457.135";
chr17	StringTie	exon	62662501	62662678	1000	+	.	gene_id "MSTRG.78457"; transcript_id "MSTRG.78457.135"; exon_number "1";
chr17	StringTie	exon	62664548	62664949	1000	+	.	gene_id "MSTRG.78457"; transcript_id "MSTRG.78457.135"; exon_number "2";
chr17	StringTie	exon	62666094	62666267	1000	+	.	gene_id "MSTRG.78457"; transcript_id "MSTRG.78457.135"; exon_number "3";
chr17	StringTie	exon	62666455	62666619	1000	+	.	gene_id "MSTRG.78457"; transcript_id "MSTRG.78457.135"; exon_number "4";
chr17	StringTie	exon	62666757	62666870	1000	+	.	gene_id "MSTRG.78457"; transcript_id "MSTRG.78457.135"; exon_number "5";
chr17	StringTie	exon	62667390	62667533	1000	+	.	gene_id "MSTRG.78457"; transcript_id "MSTRG.78457.135"; exon_number "6";
chr17	StringTie	exon	62671649	62671837	1000	+	.	gene_id "MSTRG.78457"; transcript_id "MSTRG.78457.135"; exon_number "7";
chr17	StringTie	exon	62671998	62672152	1000	+	.	gene_id "MSTRG.78457"; transcript_id "MSTRG.78457.135"; exon_number "8";
chr17	StringTie	exon	62674063	62674170	1000	+	.	gene_id "MSTRG.78457"; transcript_id "MSTRG.78457.135"; exon_number "9";
chr17	StringTie	exon	62675790	62675905	1000	+	.	gene_id "MSTRG.78457"; transcript_id "MSTRG.78457.135"; exon_number "10";
chr17	StringTie	exon	62676383	62676531	1000	+	.	gene_id "MSTRG.78457"; transcript_id "MSTRG.78457.135"; exon_number "11";
chr17	StringTie	exon	62677269	62677486	1000	+	.	gene_id "MSTRG.78457"; transcript_id "MSTRG.78457.135"; exon_number "12";
chr17	StringTie	exon	62678504	62678646	1000	+	.	gene_id "MSTRG.78457"; transcript_id "MSTRG.78457.135"; exon_number "13";
chr17	StringTie	exon	62679800	62679902	1000	+	.	gene_id "MSTRG.78457"; transcript_id "MSTRG.78457.135"; exon_number "14";
chr17	StringTie	exon	62680170	62680308	1000	+	.	gene_id "MSTRG.78457"; transcript_id "MSTRG.78457.135"; exon_number "15";
chr17	StringTie	exon	62680418	62680453	1000	+	.	gene_id "MSTRG.78457"; transcript_id "MSTRG.78457.135"; exon_number "16";
chr17	StringTie	exon	62680800	62680960	1000	+	.	gene_id "MSTRG.78457"; transcript_id "MSTRG.78457.135"; exon_number "17";
chr17	StringTie	exon	62681062	62681129	1000	+	.	gene_id "MSTRG.78457"; transcript_id "MSTRG.78457.135"; exon_number "18";
chr17	StringTie	exon	62681837	62681937	1000	+	.	gene_id "MSTRG.78457"; transcript_id "MSTRG.78457.135"; exon_number "19";
chr17	StringTie	exon	62682235	62682377	1000	+	.	gene_id "MSTRG.78457"; transcript_id "MSTRG.78457.135"; exon_number "20";
chr17	StringTie	exon	62688289	62688403	1000	+	.	gene_id "MSTRG.78457"; transcript_id "MSTRG.78457.135"; exon_number "21";
chr17	StringTie	exon	62688501	62688664	1000	+	.	gene_id "MSTRG.78457"; transcript_id "MSTRG.78457.135"; exon_number "22";
chr17	StringTie	exon	62688852	62688960	1000	+	.	gene_id "MSTRG.78457"; transcript_id "MSTRG.78457.135"; exon_number "23";
chr17	StringTie	exon	62689522	62689760	1000	+	.	gene_id "MSTRG.78457"; transcript_id "MSTRG.78457.135"; exon_number "24";
chr17	StringTie	exon	62689894	62690062	1000	+	.	gene_id "MSTRG.78457"; transcript_id "MSTRG.78457.135"; exon_number "25";
chr17	StringTie	exon	62690156	62690305	1000	+	.	gene_id "MSTRG.78457"; transcript_id "MSTRG.78457.135"; exon_number "26";
chr17	StringTie	exon	62690642	62690761	1000	+	.	gene_id "MSTRG.78457"; transcript_id "MSTRG.78457.135"; exon_number "27";
chr17	StringTie	exon	62690949	62691128	1000	+	.	gene_id "MSTRG.78457"; transcript_id "MSTRG.78457.135"; exon_number "28";
chr17	StringTie	exon	62692112	62692138	1000	+	.	gene_id "MSTRG.78457"; transcript_id "MSTRG.78457.135"; exon_number "29";
chr17	StringTie	exon	62692231	62692457	1000	+	.	gene_id "MSTRG.78457"; transcript_id "MSTRG.78457.135"; exon_number "30";
chr17	StringTie	exon	62692766	62693626	1000	+	.	gene_id "MSTRG.78457"; transcript_id "MSTRG.78457.135"; exon_number "31";
chr17	StringTie	transcript	62662639	62693597	1000	+	.	gene_id "MSTRG.78457"; transcript_id "MSTRG.78457.136";
chr17	StringTie	exon	62662639	62662678	1000	+	.	gene_id "MSTRG.78457"; transcript_id "MSTRG.78457.136"; exon_number "1";
chr17	StringTie	exon	62664548	62664949	1000	+	.	gene_id "MSTRG.78457"; transcript_id "MSTRG.78457.136"; exon_number "2";
chr17	StringTie	exon	62666094	62666267	1000	+	.	gene_id "MSTRG.78457"; transcript_id "MSTRG.78457.136"; exon_number "3";
chr17	StringTie	exon	62666455	62666619	1000	+	.	gene_id "MSTRG.78457"; transcript_id "MSTRG.78457.136"; exon_number "4";
chr17	StringTie	exon	62666757	62666870	1000	+	.	gene_id "MSTRG.78457"; transcript_id "MSTRG.78457.136"; exon_number "5";
chr17	StringTie	exon	62667390	62667533	1000	+	.	gene_id "MSTRG.78457"; transcript_id "MSTRG.78457.136"; exon_number "6";
chr17	StringTie	exon	62671649	62671837	1000	+	.	gene_id "MSTRG.78457"; transcript_id "MSTRG.78457.136"; exon_number "7";
chr17	StringTie	exon	62671998	62672152	1000	+	.	gene_id "MSTRG.78457"; transcript_id "MSTRG.78457.136"; exon_number "8";
chr17	StringTie	exon	62674063	62674170	1000	+	.	gene_id "MSTRG.78457"; transcript_id "MSTRG.78457.136"; exon_number "9";
chr17	StringTie	exon	62675790	62675905	1000	+	.	gene_id "MSTRG.78457"; transcript_id "MSTRG.78457.136"; exon_number "10";
chr17	StringTie	exon	62676383	62676531	1000	+	.	gene_id "MSTRG.78457"; transcript_id "MSTRG.78457.136"; exon_number "11";
chr17	StringTie	exon	62677269	62677486	1000	+	.	gene_id "MSTRG.78457"; transcript_id "MSTRG.78457.136"; exon_number "12";
chr17	StringTie	exon	62678504	62678646	1000	+	.	gene_id "MSTRG.78457"; transcript_id "MSTRG.78457.136"; exon_number "13";
chr17	StringTie	exon	62679800	62680062	1000	+	.	gene_id "MSTRG.78457"; transcript_id "MSTRG.78457.136"; exon_number "14";
chr17	StringTie	exon	62680170	62680308	1000	+	.	gene_id "MSTRG.78457"; transcript_id "MSTRG.78457.136"; exon_number "15";
chr17	StringTie	exon	62680418	62680453	1000	+	.	gene_id "MSTRG.78457"; transcript_id "MSTRG.78457.136"; exon_number "16";
chr17	StringTie	exon	62680800	62680960	1000	+	.	gene_id "MSTRG.78457"; transcript_id "MSTRG.78457.136"; exon_number "17";
chr17	StringTie	exon	62681062	62681129	1000	+	.	gene_id "MSTRG.78457"; transcript_id "MSTRG.78457.136"; exon_number "18";
chr17	StringTie	exon	62681837	62681937	1000	+	.	gene_id "MSTRG.78457"; transcript_id "MSTRG.78457.136"; exon_number "19";
chr17	StringTie	exon	62682235	62682377	1000	+	.	gene_id "MSTRG.78457"; transcript_id "MSTRG.78457.136"; exon_number "20";
chr17	StringTie	exon	62688289	62688403	1000	+	.	gene_id "MSTRG.78457"; transcript_id "MSTRG.78457.136"; exon_number "21";
chr17	StringTie	exon	62688501	62688664	1000	+	.	gene_id "MSTRG.78457"; transcript_id "MSTRG.78457.136"; exon_number "22";
chr17	StringTie	exon	62688852	62688960	1000	+	.	gene_id "MSTRG.78457"; transcript_id "MSTRG.78457.136"; exon_number "23";
chr17	StringTie	exon	62689522	62689760	1000	+	.	gene_id "MSTRG.78457"; transcript_id "MSTRG.78457.136"; exon_number "24";
chr17	StringTie	exon	62689894	62690062	1000	+	.	gene_id "MSTRG.78457"; transcript_id "MSTRG.78457.136"; exon_number "25";
chr17	StringTie	exon	62690156	62690305	1000	+	.	gene_id "MSTRG.78457"; transcript_id "MSTRG.78457.136"; exon_number "26";
chr17	StringTie	exon	62690642	62690761	1000	+	.	gene_id "MSTRG.78457"; transcript_id "MSTRG.78457.136"; exon_number "27";
chr17	StringTie	exon	62690949	62691128	1000	+	.	gene_id "MSTRG.78457"; transcript_id "MSTRG.78457.136"; exon_number "28";
chr17	StringTie	exon	62692112	62692138	1000	+	.	gene_id "MSTRG.78457"; transcript_id "MSTRG.78457.136"; exon_number "29";
chr17	StringTie	exon	62692231	62693597	1000	+	.	gene_id "MSTRG.78457"; transcript_id "MSTRG.78457.136"; exon_number "30";
chr17	StringTie	transcript	62663828	62693605	1000	+	.	gene_id "MSTRG.78457"; transcript_id "MSTRG.78457.137";
chr17	StringTie	exon	62663828	62664949	1000	+	.	gene_id "MSTRG.78457"; transcript_id "MSTRG.78457.137"; exon_number "1";
chr17	StringTie	exon	62666094	62666267	1000	+	.	gene_id "MSTRG.78457"; transcript_id "MSTRG.78457.137"; exon_number "2";
chr17	StringTie	exon	62666455	62666619	1000	+	.	gene_id "MSTRG.78457"; transcript_id "MSTRG.78457.137"; exon_number "3";
chr17	StringTie	exon	62666757	62666870	1000	+	.	gene_id "MSTRG.78457"; transcript_id "MSTRG.78457.137"; exon_number "4";
chr17	StringTie	exon	62667390	62667533	1000	+	.	gene_id "MSTRG.78457"; transcript_id "MSTRG.78457.137"; exon_number "5";
chr17	StringTie	exon	62671653	62671837	1000	+	.	gene_id "MSTRG.78457"; transcript_id "MSTRG.78457.137"; exon_number "6";
chr17	StringTie	exon	62671998	62672152	1000	+	.	gene_id "MSTRG.78457"; transcript_id "MSTRG.78457.137"; exon_number "7";
chr17	StringTie	exon	62674063	62674170	1000	+	.	gene_id "MSTRG.78457"; transcript_id "MSTRG.78457.137"; exon_number "8";
chr17	StringTie	exon	62675790	62675905	1000	+	.	gene_id "MSTRG.78457"; transcript_id "MSTRG.78457.137"; exon_number "9";
chr17	StringTie	exon	62676383	62676531	1000	+	.	gene_id "MSTRG.78457"; transcript_id "MSTRG.78457.137"; exon_number "10";
chr17	StringTie	exon	62677269	62677486	1000	+	.	gene_id "MSTRG.78457"; transcript_id "MSTRG.78457.137"; exon_number "11";
chr17	StringTie	exon	62678504	62678646	1000	+	.	gene_id "MSTRG.78457"; transcript_id "MSTRG.78457.137"; exon_number "12";
chr17	StringTie	exon	62679800	62679902	1000	+	.	gene_id "MSTRG.78457"; transcript_id "MSTRG.78457.137"; exon_number "13";
chr17	StringTie	exon	62680170	62680308	1000	+	.	gene_id "MSTRG.78457"; transcript_id "MSTRG.78457.137"; exon_number "14";
chr17	StringTie	exon	62680418	62680453	1000	+	.	gene_id "MSTRG.78457"; transcript_id "MSTRG.78457.137"; exon_number "15";
chr17	StringTie	exon	62680800	62680960	1000	+	.	gene_id "MSTRG.78457"; transcript_id "MSTRG.78457.137"; exon_number "16";
chr17	StringTie	exon	62681062	62681129	1000	+	.	gene_id "MSTRG.78457"; transcript_id "MSTRG.78457.137"; exon_number "17";
chr17	StringTie	exon	62681837	62681937	1000	+	.	gene_id "MSTRG.78457"; transcript_id "MSTRG.78457.137"; exon_number "18";
chr17	StringTie	exon	62682235	62682377	1000	+	.	gene_id "MSTRG.78457"; transcript_id "MSTRG.78457.137"; exon_number "19";
chr17	StringTie	exon	62688289	62688403	1000	+	.	gene_id "MSTRG.78457"; transcript_id "MSTRG.78457.137"; exon_number "20";
chr17	StringTie	exon	62688501	62688664	1000	+	.	gene_id "MSTRG.78457"; transcript_id "MSTRG.78457.137"; exon_number "21";
chr17	StringTie	exon	62688852	62688960	1000	+	.	gene_id "MSTRG.78457"; transcript_id "MSTRG.78457.137"; exon_number "22";
chr17	StringTie	exon	62689522	62689760	1000	+	.	gene_id "MSTRG.78457"; transcript_id "MSTRG.78457.137"; exon_number "23";
chr17	StringTie	exon	62689894	62690062	1000	+	.	gene_id "MSTRG.78457"; transcript_id "MSTRG.78457.137"; exon_number "24";
chr17	StringTie	exon	62690156	62690305	1000	+	.	gene_id "MSTRG.78457"; transcript_id "MSTRG.78457.137"; exon_number "25";
chr17	StringTie	exon	62690642	62690761	1000	+	.	gene_id "MSTRG.78457"; transcript_id "MSTRG.78457.137"; exon_number "26";
chr17	StringTie	exon	62690949	62691128	1000	+	.	gene_id "MSTRG.78457"; transcript_id "MSTRG.78457.137"; exon_number "27";
chr17	StringTie	exon	62692112	62692138	1000	+	.	gene_id "MSTRG.78457"; transcript_id "MSTRG.78457.137"; exon_number "28";
chr17	StringTie	exon	62692231	62693605	1000	+	.	gene_id "MSTRG.78457"; transcript_id "MSTRG.78457.137"; exon_number "29";
chr17	StringTie	transcript	62663828	62693654	1000	+	.	gene_id "MSTRG.78457"; transcript_id "MSTRG.78457.138";
chr17	StringTie	exon	62663828	62664949	1000	+	.	gene_id "MSTRG.78457"; transcript_id "MSTRG.78457.138"; exon_number "1";
chr17	StringTie	exon	62666094	62666267	1000	+	.	gene_id "MSTRG.78457"; transcript_id "MSTRG.78457.138"; exon_number "2";
chr17	StringTie	exon	62666455	62666619	1000	+	.	gene_id "MSTRG.78457"; transcript_id "MSTRG.78457.138"; exon_number "3";
chr17	StringTie	exon	62666757	62666870	1000	+	.	gene_id "MSTRG.78457"; transcript_id "MSTRG.78457.138"; exon_number "4";
chr17	StringTie	exon	62667390	62667533	1000	+	.	gene_id "MSTRG.78457"; transcript_id "MSTRG.78457.138"; exon_number "5";
chr17	StringTie	exon	62671649	62671837	1000	+	.	gene_id "MSTRG.78457"; transcript_id "MSTRG.78457.138"; exon_number "6";
chr17	StringTie	exon	62671998	62672152	1000	+	.	gene_id "MSTRG.78457"; transcript_id "MSTRG.78457.138"; exon_number "7";
chr17	StringTie	exon	62674063	62674170	1000	+	.	gene_id "MSTRG.78457"; transcript_id "MSTRG.78457.138"; exon_number "8";
chr17	StringTie	exon	62675790	62675905	1000	+	.	gene_id "MSTRG.78457"; transcript_id "MSTRG.78457.138"; exon_number "9";
chr17	StringTie	exon	62676383	62676531	1000	+	.	gene_id "MSTRG.78457"; transcript_id "MSTRG.78457.138"; exon_number "10";
chr17	StringTie	exon	62677269	62677486	1000	+	.	gene_id "MSTRG.78457"; transcript_id "MSTRG.78457.138"; exon_number "11";
chr17	StringTie	exon	62678504	62678646	1000	+	.	gene_id "MSTRG.78457"; transcript_id "MSTRG.78457.138"; exon_number "12";
chr17	StringTie	exon	62679800	62679902	1000	+	.	gene_id "MSTRG.78457"; transcript_id "MSTRG.78457.138"; exon_number "13";
chr17	StringTie	exon	62680170	62680308	1000	+	.	gene_id "MSTRG.78457"; transcript_id "MSTRG.78457.138"; exon_number "14";
chr17	StringTie	exon	62680418	62680453	1000	+	.	gene_id "MSTRG.78457"; transcript_id "MSTRG.78457.138"; exon_number "15";
chr17	StringTie	exon	62680800	62680960	1000	+	.	gene_id "MSTRG.78457"; transcript_id "MSTRG.78457.138"; exon_number "16";
chr17	StringTie	exon	62681062	62681129	1000	+	.	gene_id "MSTRG.78457"; transcript_id "MSTRG.78457.138"; exon_number "17";
chr17	StringTie	exon	62681837	62681937	1000	+	.	gene_id "MSTRG.78457"; transcript_id "MSTRG.78457.138"; exon_number "18";
chr17	StringTie	exon	62682235	62682377	1000	+	.	gene_id "MSTRG.78457"; transcript_id "MSTRG.78457.138"; exon_number "19";
chr17	StringTie	exon	62688289	62688403	1000	+	.	gene_id "MSTRG.78457"; transcript_id "MSTRG.78457.138"; exon_number "20";
chr17	StringTie	exon	62688501	62688664	1000	+	.	gene_id "MSTRG.78457"; transcript_id "MSTRG.78457.138"; exon_number "21";
chr17	StringTie	exon	62688852	62688960	1000	+	.	gene_id "MSTRG.78457"; transcript_id "MSTRG.78457.138"; exon_number "22";
chr17	StringTie	exon	62689522	62689760	1000	+	.	gene_id "MSTRG.78457"; transcript_id "MSTRG.78457.138"; exon_number "23";
chr17	StringTie	exon	62689894	62690062	1000	+	.	gene_id "MSTRG.78457"; transcript_id "MSTRG.78457.138"; exon_number "24";
chr17	StringTie	exon	62690156	62690305	1000	+	.	gene_id "MSTRG.78457"; transcript_id "MSTRG.78457.138"; exon_number "25";
chr17	StringTie	exon	62690642	62690761	1000	+	.	gene_id "MSTRG.78457"; transcript_id "MSTRG.78457.138"; exon_number "26";
chr17	StringTie	exon	62690952	62691128	1000	+	.	gene_id "MSTRG.78457"; transcript_id "MSTRG.78457.138"; exon_number "27";
chr17	StringTie	exon	62692112	62692138	1000	+	.	gene_id "MSTRG.78457"; transcript_id "MSTRG.78457.138"; exon_number "28";
chr17	StringTie	exon	62692231	62693654	1000	+	.	gene_id "MSTRG.78457"; transcript_id "MSTRG.78457.138"; exon_number "29";
chr17	StringTie	transcript	62664547	62693694	1000	+	.	gene_id "MSTRG.78457"; transcript_id "MSTRG.78457.139";
chr17	StringTie	exon	62664547	62666345	1000	+	.	gene_id "MSTRG.78457"; transcript_id "MSTRG.78457.139"; exon_number "1";
chr17	StringTie	exon	62666455	62666619	1000	+	.	gene_id "MSTRG.78457"; transcript_id "MSTRG.78457.139"; exon_number "2";
chr17	StringTie	exon	62666757	62666870	1000	+	.	gene_id "MSTRG.78457"; transcript_id "MSTRG.78457.139"; exon_number "3";
chr17	StringTie	exon	62667390	62667533	1000	+	.	gene_id "MSTRG.78457"; transcript_id "MSTRG.78457.139"; exon_number "4";
chr17	StringTie	exon	62671649	62671837	1000	+	.	gene_id "MSTRG.78457"; transcript_id "MSTRG.78457.139"; exon_number "5";
chr17	StringTie	exon	62671998	62672152	1000	+	.	gene_id "MSTRG.78457"; transcript_id "MSTRG.78457.139"; exon_number "6";
chr17	StringTie	exon	62674063	62674170	1000	+	.	gene_id "MSTRG.78457"; transcript_id "MSTRG.78457.139"; exon_number "7";
chr17	StringTie	exon	62675790	62675905	1000	+	.	gene_id "MSTRG.78457"; transcript_id "MSTRG.78457.139"; exon_number "8";
chr17	StringTie	exon	62676383	62676531	1000	+	.	gene_id "MSTRG.78457"; transcript_id "MSTRG.78457.139"; exon_number "9";
chr17	StringTie	exon	62677269	62677486	1000	+	.	gene_id "MSTRG.78457"; transcript_id "MSTRG.78457.139"; exon_number "10";
chr17	StringTie	exon	62678504	62678646	1000	+	.	gene_id "MSTRG.78457"; transcript_id "MSTRG.78457.139"; exon_number "11";
chr17	StringTie	exon	62679800	62680062	1000	+	.	gene_id "MSTRG.78457"; transcript_id "MSTRG.78457.139"; exon_number "12";
chr17	StringTie	exon	62680170	62680308	1000	+	.	gene_id "MSTRG.78457"; transcript_id "MSTRG.78457.139"; exon_number "13";
chr17	StringTie	exon	62680418	62680453	1000	+	.	gene_id "MSTRG.78457"; transcript_id "MSTRG.78457.139"; exon_number "14";
chr17	StringTie	exon	62680800	62680960	1000	+	.	gene_id "MSTRG.78457"; transcript_id "MSTRG.78457.139"; exon_number "15";
chr17	StringTie	exon	62681062	62681129	1000	+	.	gene_id "MSTRG.78457"; transcript_id "MSTRG.78457.139"; exon_number "16";
chr17	StringTie	exon	62681837	62681937	1000	+	.	gene_id "MSTRG.78457"; transcript_id "MSTRG.78457.139"; exon_number "17";
chr17	StringTie	exon	62682235	62682377	1000	+	.	gene_id "MSTRG.78457"; transcript_id "MSTRG.78457.139"; exon_number "18";
chr17	StringTie	exon	62688289	62688403	1000	+	.	gene_id "MSTRG.78457"; transcript_id "MSTRG.78457.139"; exon_number "19";
chr17	StringTie	exon	62688501	62688664	1000	+	.	gene_id "MSTRG.78457"; transcript_id "MSTRG.78457.139"; exon_number "20";
chr17	StringTie	exon	62688852	62688960	1000	+	.	gene_id "MSTRG.78457"; transcript_id "MSTRG.78457.139"; exon_number "21";
chr17	StringTie	exon	62689522	62689760	1000	+	.	gene_id "MSTRG.78457"; transcript_id "MSTRG.78457.139"; exon_number "22";
chr17	StringTie	exon	62689894	62690062	1000	+	.	gene_id "MSTRG.78457"; transcript_id "MSTRG.78457.139"; exon_number "23";
chr17	StringTie	exon	62690156	62690305	1000	+	.	gene_id "MSTRG.78457"; transcript_id "MSTRG.78457.139"; exon_number "24";
chr17	StringTie	exon	62690642	62690761	1000	+	.	gene_id "MSTRG.78457"; transcript_id "MSTRG.78457.139"; exon_number "25";
chr17	StringTie	exon	62690949	62691128	1000	+	.	gene_id "MSTRG.78457"; transcript_id "MSTRG.78457.139"; exon_number "26";
chr17	StringTie	exon	62692112	62692138	1000	+	.	gene_id "MSTRG.78457"; transcript_id "MSTRG.78457.139"; exon_number "27";
chr17	StringTie	exon	62692231	62693694	1000	+	.	gene_id "MSTRG.78457"; transcript_id "MSTRG.78457.139"; exon_number "28";
chr17	StringTie	transcript	62423799	62615683	1000	+	.	gene_id "MSTRG.78457"; transcript_id "MSTRG.78457.14";
chr17	StringTie	exon	62423799	62424012	1000	+	.	gene_id "MSTRG.78457"; transcript_id "MSTRG.78457.14"; exon_number "1";
chr17	StringTie	exon	62424219	62424310	1000	+	.	gene_id "MSTRG.78457"; transcript_id "MSTRG.78457.14"; exon_number "2";
chr17	StringTie	exon	62426299	62435292	1000	+	.	gene_id "MSTRG.78457"; transcript_id "MSTRG.78457.14"; exon_number "3";
chr17	StringTie	exon	62440617	62440756	1000	+	.	gene_id "MSTRG.78457"; transcript_id "MSTRG.78457.14"; exon_number "4";
chr17	StringTie	exon	62444837	62444943	1000	+	.	gene_id "MSTRG.78457"; transcript_id "MSTRG.78457.14"; exon_number "5";
chr17	StringTie	exon	62447701	62447766	1000	+	.	gene_id "MSTRG.78457"; transcript_id "MSTRG.78457.14"; exon_number "6";
chr17	StringTie	exon	62448575	62458765	1000	+	.	gene_id "MSTRG.78457"; transcript_id "MSTRG.78457.14"; exon_number "7";
chr17	StringTie	exon	62481124	62481206	1000	+	.	gene_id "MSTRG.78457"; transcript_id "MSTRG.78457.14"; exon_number "8";
chr17	StringTie	exon	62508408	62508553	1000	+	.	gene_id "MSTRG.78457"; transcript_id "MSTRG.78457.14"; exon_number "9";
chr17	StringTie	exon	62520773	62520844	1000	+	.	gene_id "MSTRG.78457"; transcript_id "MSTRG.78457.14"; exon_number "10";
chr17	StringTie	exon	62522204	62522273	1000	+	.	gene_id "MSTRG.78457"; transcript_id "MSTRG.78457.14"; exon_number "11";
chr17	StringTie	exon	62523134	62523177	1000	+	.	gene_id "MSTRG.78457"; transcript_id "MSTRG.78457.14"; exon_number "12";
chr17	StringTie	exon	62524236	62524331	1000	+	.	gene_id "MSTRG.78457"; transcript_id "MSTRG.78457.14"; exon_number "13";
chr17	StringTie	exon	62536170	62536337	1000	+	.	gene_id "MSTRG.78457"; transcript_id "MSTRG.78457.14"; exon_number "14";
chr17	StringTie	exon	62552302	62552397	1000	+	.	gene_id "MSTRG.78457"; transcript_id "MSTRG.78457.14"; exon_number "15";
chr17	StringTie	exon	62553663	62553755	1000	+	.	gene_id "MSTRG.78457"; transcript_id "MSTRG.78457.14"; exon_number "16";
chr17	StringTie	exon	62560016	62560126	1000	+	.	gene_id "MSTRG.78457"; transcript_id "MSTRG.78457.14"; exon_number "17";
chr17	StringTie	exon	62565001	62565137	1000	+	.	gene_id "MSTRG.78457"; transcript_id "MSTRG.78457.14"; exon_number "18";
chr17	StringTie	exon	62573215	62573367	1000	+	.	gene_id "MSTRG.78457"; transcript_id "MSTRG.78457.14"; exon_number "19";
chr17	StringTie	exon	62576709	62576775	1000	+	.	gene_id "MSTRG.78457"; transcript_id "MSTRG.78457.14"; exon_number "20";
chr17	StringTie	exon	62578477	62578574	1000	+	.	gene_id "MSTRG.78457"; transcript_id "MSTRG.78457.14"; exon_number "21";
chr17	StringTie	exon	62580111	62580192	1000	+	.	gene_id "MSTRG.78457"; transcript_id "MSTRG.78457.14"; exon_number "22";
chr17	StringTie	exon	62586135	62586226	1000	+	.	gene_id "MSTRG.78457"; transcript_id "MSTRG.78457.14"; exon_number "23";
chr17	StringTie	exon	62596585	62596674	1000	+	.	gene_id "MSTRG.78457"; transcript_id "MSTRG.78457.14"; exon_number "24";
chr17	StringTie	exon	62600651	62600820	1000	+	.	gene_id "MSTRG.78457"; transcript_id "MSTRG.78457.14"; exon_number "25";
chr17	StringTie	exon	62602042	62602180	1000	+	.	gene_id "MSTRG.78457"; transcript_id "MSTRG.78457.14"; exon_number "26";
chr17	StringTie	exon	62606130	62606241	1000	+	.	gene_id "MSTRG.78457"; transcript_id "MSTRG.78457.14"; exon_number "27";
chr17	StringTie	exon	62608041	62608148	1000	+	.	gene_id "MSTRG.78457"; transcript_id "MSTRG.78457.14"; exon_number "28";
chr17	StringTie	exon	62612392	62614618	1000	+	.	gene_id "MSTRG.78457"; transcript_id "MSTRG.78457.14"; exon_number "29";
chr17	StringTie	exon	62615148	62615683	1000	+	.	gene_id "MSTRG.78457"; transcript_id "MSTRG.78457.14"; exon_number "30";
chr17	StringTie	transcript	62670387	62693642	1000	+	.	gene_id "MSTRG.78457"; transcript_id "MSTRG.78457.140";
chr17	StringTie	exon	62670387	62670633	1000	+	.	gene_id "MSTRG.78457"; transcript_id "MSTRG.78457.140"; exon_number "1";
chr17	StringTie	exon	62671653	62671837	1000	+	.	gene_id "MSTRG.78457"; transcript_id "MSTRG.78457.140"; exon_number "2";
chr17	StringTie	exon	62671998	62672152	1000	+	.	gene_id "MSTRG.78457"; transcript_id "MSTRG.78457.140"; exon_number "3";
chr17	StringTie	exon	62674063	62674170	1000	+	.	gene_id "MSTRG.78457"; transcript_id "MSTRG.78457.140"; exon_number "4";
chr17	StringTie	exon	62675790	62675905	1000	+	.	gene_id "MSTRG.78457"; transcript_id "MSTRG.78457.140"; exon_number "5";
chr17	StringTie	exon	62676383	62676531	1000	+	.	gene_id "MSTRG.78457"; transcript_id "MSTRG.78457.140"; exon_number "6";
chr17	StringTie	exon	62677269	62677486	1000	+	.	gene_id "MSTRG.78457"; transcript_id "MSTRG.78457.140"; exon_number "7";
chr17	StringTie	exon	62678504	62678646	1000	+	.	gene_id "MSTRG.78457"; transcript_id "MSTRG.78457.140"; exon_number "8";
chr17	StringTie	exon	62679800	62680062	1000	+	.	gene_id "MSTRG.78457"; transcript_id "MSTRG.78457.140"; exon_number "9";
chr17	StringTie	exon	62680170	62680308	1000	+	.	gene_id "MSTRG.78457"; transcript_id "MSTRG.78457.140"; exon_number "10";
chr17	StringTie	exon	62680418	62680453	1000	+	.	gene_id "MSTRG.78457"; transcript_id "MSTRG.78457.140"; exon_number "11";
chr17	StringTie	exon	62680800	62680960	1000	+	.	gene_id "MSTRG.78457"; transcript_id "MSTRG.78457.140"; exon_number "12";
chr17	StringTie	exon	62681062	62681129	1000	+	.	gene_id "MSTRG.78457"; transcript_id "MSTRG.78457.140"; exon_number "13";
chr17	StringTie	exon	62681837	62681937	1000	+	.	gene_id "MSTRG.78457"; transcript_id "MSTRG.78457.140"; exon_number "14";
chr17	StringTie	exon	62682235	62682377	1000	+	.	gene_id "MSTRG.78457"; transcript_id "MSTRG.78457.140"; exon_number "15";
chr17	StringTie	exon	62688289	62688403	1000	+	.	gene_id "MSTRG.78457"; transcript_id "MSTRG.78457.140"; exon_number "16";
chr17	StringTie	exon	62688501	62688664	1000	+	.	gene_id "MSTRG.78457"; transcript_id "MSTRG.78457.140"; exon_number "17";
chr17	StringTie	exon	62688852	62688960	1000	+	.	gene_id "MSTRG.78457"; transcript_id "MSTRG.78457.140"; exon_number "18";
chr17	StringTie	exon	62689522	62689760	1000	+	.	gene_id "MSTRG.78457"; transcript_id "MSTRG.78457.140"; exon_number "19";
chr17	StringTie	exon	62689894	62690062	1000	+	.	gene_id "MSTRG.78457"; transcript_id "MSTRG.78457.140"; exon_number "20";
chr17	StringTie	exon	62690156	62690305	1000	+	.	gene_id "MSTRG.78457"; transcript_id "MSTRG.78457.140"; exon_number "21";
chr17	StringTie	exon	62690642	62690761	1000	+	.	gene_id "MSTRG.78457"; transcript_id "MSTRG.78457.140"; exon_number "22";
chr17	StringTie	exon	62690949	62691128	1000	+	.	gene_id "MSTRG.78457"; transcript_id "MSTRG.78457.140"; exon_number "23";
chr17	StringTie	exon	62692112	62692138	1000	+	.	gene_id "MSTRG.78457"; transcript_id "MSTRG.78457.140"; exon_number "24";
chr17	StringTie	exon	62692231	62693642	1000	+	.	gene_id "MSTRG.78457"; transcript_id "MSTRG.78457.140"; exon_number "25";
chr17	StringTie	transcript	62671555	62693597	1000	+	.	gene_id "MSTRG.78457"; transcript_id "MSTRG.78457.141";
chr17	StringTie	exon	62671555	62671837	1000	+	.	gene_id "MSTRG.78457"; transcript_id "MSTRG.78457.141"; exon_number "1";
chr17	StringTie	exon	62672000	62672152	1000	+	.	gene_id "MSTRG.78457"; transcript_id "MSTRG.78457.141"; exon_number "2";
chr17	StringTie	exon	62674063	62674170	1000	+	.	gene_id "MSTRG.78457"; transcript_id "MSTRG.78457.141"; exon_number "3";
chr17	StringTie	exon	62675790	62675905	1000	+	.	gene_id "MSTRG.78457"; transcript_id "MSTRG.78457.141"; exon_number "4";
chr17	StringTie	exon	62676383	62676531	1000	+	.	gene_id "MSTRG.78457"; transcript_id "MSTRG.78457.141"; exon_number "5";
chr17	StringTie	exon	62677269	62677486	1000	+	.	gene_id "MSTRG.78457"; transcript_id "MSTRG.78457.141"; exon_number "6";
chr17	StringTie	exon	62678504	62678646	1000	+	.	gene_id "MSTRG.78457"; transcript_id "MSTRG.78457.141"; exon_number "7";
chr17	StringTie	exon	62679800	62679902	1000	+	.	gene_id "MSTRG.78457"; transcript_id "MSTRG.78457.141"; exon_number "8";
chr17	StringTie	exon	62680170	62680308	1000	+	.	gene_id "MSTRG.78457"; transcript_id "MSTRG.78457.141"; exon_number "9";
chr17	StringTie	exon	62680418	62680453	1000	+	.	gene_id "MSTRG.78457"; transcript_id "MSTRG.78457.141"; exon_number "10";
chr17	StringTie	exon	62680800	62680960	1000	+	.	gene_id "MSTRG.78457"; transcript_id "MSTRG.78457.141"; exon_number "11";
chr17	StringTie	exon	62681062	62681129	1000	+	.	gene_id "MSTRG.78457"; transcript_id "MSTRG.78457.141"; exon_number "12";
chr17	StringTie	exon	62681837	62681937	1000	+	.	gene_id "MSTRG.78457"; transcript_id "MSTRG.78457.141"; exon_number "13";
chr17	StringTie	exon	62682235	62682377	1000	+	.	gene_id "MSTRG.78457"; transcript_id "MSTRG.78457.141"; exon_number "14";
chr17	StringTie	exon	62688289	62688403	1000	+	.	gene_id "MSTRG.78457"; transcript_id "MSTRG.78457.141"; exon_number "15";
chr17	StringTie	exon	62688501	62688664	1000	+	.	gene_id "MSTRG.78457"; transcript_id "MSTRG.78457.141"; exon_number "16";
chr17	StringTie	exon	62688852	62688960	1000	+	.	gene_id "MSTRG.78457"; transcript_id "MSTRG.78457.141"; exon_number "17";
chr17	StringTie	exon	62689522	62689760	1000	+	.	gene_id "MSTRG.78457"; transcript_id "MSTRG.78457.141"; exon_number "18";
chr17	StringTie	exon	62689894	62690062	1000	+	.	gene_id "MSTRG.78457"; transcript_id "MSTRG.78457.141"; exon_number "19";
chr17	StringTie	exon	62690156	62690305	1000	+	.	gene_id "MSTRG.78457"; transcript_id "MSTRG.78457.141"; exon_number "20";
chr17	StringTie	exon	62690642	62690761	1000	+	.	gene_id "MSTRG.78457"; transcript_id "MSTRG.78457.141"; exon_number "21";
chr17	StringTie	exon	62690949	62691128	1000	+	.	gene_id "MSTRG.78457"; transcript_id "MSTRG.78457.141"; exon_number "22";
chr17	StringTie	exon	62692112	62692138	1000	+	.	gene_id "MSTRG.78457"; transcript_id "MSTRG.78457.141"; exon_number "23";
chr17	StringTie	exon	62692231	62693597	1000	+	.	gene_id "MSTRG.78457"; transcript_id "MSTRG.78457.141"; exon_number "24";
chr17	StringTie	transcript	62688546	62693597	1000	+	.	gene_id "MSTRG.78457"; transcript_id "MSTRG.78457.146";
chr17	StringTie	exon	62688546	62688664	1000	+	.	gene_id "MSTRG.78457"; transcript_id "MSTRG.78457.146"; exon_number "1";
chr17	StringTie	exon	62688852	62688960	1000	+	.	gene_id "MSTRG.78457"; transcript_id "MSTRG.78457.146"; exon_number "2";
chr17	StringTie	exon	62689611	62689760	1000	+	.	gene_id "MSTRG.78457"; transcript_id "MSTRG.78457.146"; exon_number "3";
chr17	StringTie	exon	62689894	62690062	1000	+	.	gene_id "MSTRG.78457"; transcript_id "MSTRG.78457.146"; exon_number "4";
chr17	StringTie	exon	62690156	62690305	1000	+	.	gene_id "MSTRG.78457"; transcript_id "MSTRG.78457.146"; exon_number "5";
chr17	StringTie	exon	62690642	62690761	1000	+	.	gene_id "MSTRG.78457"; transcript_id "MSTRG.78457.146"; exon_number "6";
chr17	StringTie	exon	62690949	62691128	1000	+	.	gene_id "MSTRG.78457"; transcript_id "MSTRG.78457.146"; exon_number "7";
chr17	StringTie	exon	62692112	62692138	1000	+	.	gene_id "MSTRG.78457"; transcript_id "MSTRG.78457.146"; exon_number "8";
chr17	StringTie	exon	62692231	62693597	1000	+	.	gene_id "MSTRG.78457"; transcript_id "MSTRG.78457.146"; exon_number "9";
chr17	StringTie	transcript	62691798	62693598	1000	+	.	gene_id "MSTRG.78457"; transcript_id "MSTRG.78457.148";
chr17	StringTie	exon	62691798	62691975	1000	+	.	gene_id "MSTRG.78457"; transcript_id "MSTRG.78457.148"; exon_number "1";
chr17	StringTie	exon	62692727	62693598	1000	+	.	gene_id "MSTRG.78457"; transcript_id "MSTRG.78457.148"; exon_number "2";
chr17	StringTie	transcript	62423805	62453379	1000	+	.	gene_id "MSTRG.78457"; transcript_id "MSTRG.78457.15";
chr17	StringTie	exon	62423805	62424012	1000	+	.	gene_id "MSTRG.78457"; transcript_id "MSTRG.78457.15"; exon_number "1";
chr17	StringTie	exon	62424219	62424310	1000	+	.	gene_id "MSTRG.78457"; transcript_id "MSTRG.78457.15"; exon_number "2";
chr17	StringTie	exon	62426299	62426654	1000	+	.	gene_id "MSTRG.78457"; transcript_id "MSTRG.78457.15"; exon_number "3";
chr17	StringTie	exon	62427788	62427837	1000	+	.	gene_id "MSTRG.78457"; transcript_id "MSTRG.78457.15"; exon_number "4";
chr17	StringTie	exon	62435232	62435292	1000	+	.	gene_id "MSTRG.78457"; transcript_id "MSTRG.78457.15"; exon_number "5";
chr17	StringTie	exon	62440617	62440756	1000	+	.	gene_id "MSTRG.78457"; transcript_id "MSTRG.78457.15"; exon_number "6";
chr17	StringTie	exon	62444837	62444943	1000	+	.	gene_id "MSTRG.78457"; transcript_id "MSTRG.78457.15"; exon_number "7";
chr17	StringTie	exon	62447701	62447766	1000	+	.	gene_id "MSTRG.78457"; transcript_id "MSTRG.78457.15"; exon_number "8";
chr17	StringTie	exon	62448575	62451383	1000	+	.	gene_id "MSTRG.78457"; transcript_id "MSTRG.78457.15"; exon_number "9";
chr17	StringTie	exon	62451526	62453379	1000	+	.	gene_id "MSTRG.78457"; transcript_id "MSTRG.78457.15"; exon_number "10";
chr17	StringTie	transcript	62423828	62453385	1000	+	.	gene_id "MSTRG.78457"; transcript_id "MSTRG.78457.16";
chr17	StringTie	exon	62423828	62424310	1000	+	.	gene_id "MSTRG.78457"; transcript_id "MSTRG.78457.16"; exon_number "1";
chr17	StringTie	exon	62426299	62426654	1000	+	.	gene_id "MSTRG.78457"; transcript_id "MSTRG.78457.16"; exon_number "2";
chr17	StringTie	exon	62427788	62427837	1000	+	.	gene_id "MSTRG.78457"; transcript_id "MSTRG.78457.16"; exon_number "3";
chr17	StringTie	exon	62435232	62435292	1000	+	.	gene_id "MSTRG.78457"; transcript_id "MSTRG.78457.16"; exon_number "4";
chr17	StringTie	exon	62440617	62440756	1000	+	.	gene_id "MSTRG.78457"; transcript_id "MSTRG.78457.16"; exon_number "5";
chr17	StringTie	exon	62444837	62444943	1000	+	.	gene_id "MSTRG.78457"; transcript_id "MSTRG.78457.16"; exon_number "6";
chr17	StringTie	exon	62447701	62447766	1000	+	.	gene_id "MSTRG.78457"; transcript_id "MSTRG.78457.16"; exon_number "7";
chr17	StringTie	exon	62448575	62451099	1000	+	.	gene_id "MSTRG.78457"; transcript_id "MSTRG.78457.16"; exon_number "8";
chr17	StringTie	exon	62451794	62453385	1000	+	.	gene_id "MSTRG.78457"; transcript_id "MSTRG.78457.16"; exon_number "9";
chr17	StringTie	transcript	62423844	62453580	1000	+	.	gene_id "MSTRG.78457"; transcript_id "MSTRG.78457.17";
chr17	StringTie	exon	62423844	62424012	1000	+	.	gene_id "MSTRG.78457"; transcript_id "MSTRG.78457.17"; exon_number "1";
chr17	StringTie	exon	62426299	62426654	1000	+	.	gene_id "MSTRG.78457"; transcript_id "MSTRG.78457.17"; exon_number "2";
chr17	StringTie	exon	62427788	62427837	1000	+	.	gene_id "MSTRG.78457"; transcript_id "MSTRG.78457.17"; exon_number "3";
chr17	StringTie	exon	62435232	62435292	1000	+	.	gene_id "MSTRG.78457"; transcript_id "MSTRG.78457.17"; exon_number "4";
chr17	StringTie	exon	62440617	62440756	1000	+	.	gene_id "MSTRG.78457"; transcript_id "MSTRG.78457.17"; exon_number "5";
chr17	StringTie	exon	62444837	62444943	1000	+	.	gene_id "MSTRG.78457"; transcript_id "MSTRG.78457.17"; exon_number "6";
chr17	StringTie	exon	62447701	62447766	1000	+	.	gene_id "MSTRG.78457"; transcript_id "MSTRG.78457.17"; exon_number "7";
chr17	StringTie	exon	62448575	62451099	1000	+	.	gene_id "MSTRG.78457"; transcript_id "MSTRG.78457.17"; exon_number "8";
chr17	StringTie	exon	62451794	62453580	1000	+	.	gene_id "MSTRG.78457"; transcript_id "MSTRG.78457.17"; exon_number "9";
chr17	StringTie	transcript	62423853	62453576	1000	+	.	gene_id "MSTRG.78457"; transcript_id "MSTRG.78457.18";
chr17	StringTie	exon	62423853	62424012	1000	+	.	gene_id "MSTRG.78457"; transcript_id "MSTRG.78457.18"; exon_number "1";
chr17	StringTie	exon	62424219	62424310	1000	+	.	gene_id "MSTRG.78457"; transcript_id "MSTRG.78457.18"; exon_number "2";
chr17	StringTie	exon	62426299	62426654	1000	+	.	gene_id "MSTRG.78457"; transcript_id "MSTRG.78457.18"; exon_number "3";
chr17	StringTie	exon	62427788	62427837	1000	+	.	gene_id "MSTRG.78457"; transcript_id "MSTRG.78457.18"; exon_number "4";
chr17	StringTie	exon	62435232	62435292	1000	+	.	gene_id "MSTRG.78457"; transcript_id "MSTRG.78457.18"; exon_number "5";
chr17	StringTie	exon	62440617	62440756	1000	+	.	gene_id "MSTRG.78457"; transcript_id "MSTRG.78457.18"; exon_number "6";
chr17	StringTie	exon	62444837	62444943	1000	+	.	gene_id "MSTRG.78457"; transcript_id "MSTRG.78457.18"; exon_number "7";
chr17	StringTie	exon	62447701	62447766	1000	+	.	gene_id "MSTRG.78457"; transcript_id "MSTRG.78457.18"; exon_number "8";
chr17	StringTie	exon	62448575	62449942	1000	+	.	gene_id "MSTRG.78457"; transcript_id "MSTRG.78457.18"; exon_number "9";
chr17	StringTie	exon	62450397	62453576	1000	+	.	gene_id "MSTRG.78457"; transcript_id "MSTRG.78457.18"; exon_number "10";
chr17	StringTie	transcript	62423867	62452104	1000	+	.	gene_id "MSTRG.78457"; transcript_id "MSTRG.78457.19";
chr17	StringTie	exon	62423867	62424012	1000	+	.	gene_id "MSTRG.78457"; transcript_id "MSTRG.78457.19"; exon_number "1";
chr17	StringTie	exon	62424219	62424310	1000	+	.	gene_id "MSTRG.78457"; transcript_id "MSTRG.78457.19"; exon_number "2";
chr17	StringTie	exon	62426299	62426654	1000	+	.	gene_id "MSTRG.78457"; transcript_id "MSTRG.78457.19"; exon_number "3";
chr17	StringTie	exon	62427788	62427837	1000	+	.	gene_id "MSTRG.78457"; transcript_id "MSTRG.78457.19"; exon_number "4";
chr17	StringTie	exon	62435232	62435292	1000	+	.	gene_id "MSTRG.78457"; transcript_id "MSTRG.78457.19"; exon_number "5";
chr17	StringTie	exon	62440617	62440756	1000	+	.	gene_id "MSTRG.78457"; transcript_id "MSTRG.78457.19"; exon_number "6";
chr17	StringTie	exon	62444837	62444943	1000	+	.	gene_id "MSTRG.78457"; transcript_id "MSTRG.78457.19"; exon_number "7";
chr17	StringTie	exon	62447701	62447766	1000	+	.	gene_id "MSTRG.78457"; transcript_id "MSTRG.78457.19"; exon_number "8";
chr17	StringTie	exon	62448575	62451358	1000	+	.	gene_id "MSTRG.78457"; transcript_id "MSTRG.78457.19"; exon_number "9";
chr17	StringTie	exon	62451526	62452104	1000	+	.	gene_id "MSTRG.78457"; transcript_id "MSTRG.78457.19"; exon_number "10";
chr17	StringTie	transcript	62423873	62453437	1000	+	.	gene_id "MSTRG.78457"; transcript_id "MSTRG.78457.21";
chr17	StringTie	exon	62423873	62424012	1000	+	.	gene_id "MSTRG.78457"; transcript_id "MSTRG.78457.21"; exon_number "1";
chr17	StringTie	exon	62424219	62424310	1000	+	.	gene_id "MSTRG.78457"; transcript_id "MSTRG.78457.21"; exon_number "2";
chr17	StringTie	exon	62426299	62426654	1000	+	.	gene_id "MSTRG.78457"; transcript_id "MSTRG.78457.21"; exon_number "3";
chr17	StringTie	exon	62427788	62427837	1000	+	.	gene_id "MSTRG.78457"; transcript_id "MSTRG.78457.21"; exon_number "4";
chr17	StringTie	exon	62435232	62435292	1000	+	.	gene_id "MSTRG.78457"; transcript_id "MSTRG.78457.21"; exon_number "5";
chr17	StringTie	exon	62440617	62440756	1000	+	.	gene_id "MSTRG.78457"; transcript_id "MSTRG.78457.21"; exon_number "6";
chr17	StringTie	exon	62444837	62444943	1000	+	.	gene_id "MSTRG.78457"; transcript_id "MSTRG.78457.21"; exon_number "7";
chr17	StringTie	exon	62447701	62447766	1000	+	.	gene_id "MSTRG.78457"; transcript_id "MSTRG.78457.21"; exon_number "8";
chr17	StringTie	exon	62448577	62451353	1000	+	.	gene_id "MSTRG.78457"; transcript_id "MSTRG.78457.21"; exon_number "9";
chr17	StringTie	exon	62451550	62453437	1000	+	.	gene_id "MSTRG.78457"; transcript_id "MSTRG.78457.21"; exon_number "10";
chr17	StringTie	transcript	62423875	62452107	1000	+	.	gene_id "MSTRG.78457"; transcript_id "MSTRG.78457.22";
chr17	StringTie	exon	62423875	62424310	1000	+	.	gene_id "MSTRG.78457"; transcript_id "MSTRG.78457.22"; exon_number "1";
chr17	StringTie	exon	62426299	62426654	1000	+	.	gene_id "MSTRG.78457"; transcript_id "MSTRG.78457.22"; exon_number "2";
chr17	StringTie	exon	62427788	62427837	1000	+	.	gene_id "MSTRG.78457"; transcript_id "MSTRG.78457.22"; exon_number "3";
chr17	StringTie	exon	62435232	62435292	1000	+	.	gene_id "MSTRG.78457"; transcript_id "MSTRG.78457.22"; exon_number "4";
chr17	StringTie	exon	62440617	62440756	1000	+	.	gene_id "MSTRG.78457"; transcript_id "MSTRG.78457.22"; exon_number "5";
chr17	StringTie	exon	62444837	62444943	1000	+	.	gene_id "MSTRG.78457"; transcript_id "MSTRG.78457.22"; exon_number "6";
chr17	StringTie	exon	62447701	62447766	1000	+	.	gene_id "MSTRG.78457"; transcript_id "MSTRG.78457.22"; exon_number "7";
chr17	StringTie	exon	62448575	62448645	1000	+	.	gene_id "MSTRG.78457"; transcript_id "MSTRG.78457.22"; exon_number "8";
chr17	StringTie	exon	62449426	62452107	1000	+	.	gene_id "MSTRG.78457"; transcript_id "MSTRG.78457.22"; exon_number "9";
chr17	StringTie	transcript	62423883	62464261	1000	+	.	gene_id "MSTRG.78457"; transcript_id "MSTRG.78457.24";
chr17	StringTie	exon	62423883	62424012	1000	+	.	gene_id "MSTRG.78457"; transcript_id "MSTRG.78457.24"; exon_number "1";
chr17	StringTie	exon	62424219	62424310	1000	+	.	gene_id "MSTRG.78457"; transcript_id "MSTRG.78457.24"; exon_number "2";
chr17	StringTie	exon	62426299	62426654	1000	+	.	gene_id "MSTRG.78457"; transcript_id "MSTRG.78457.24"; exon_number "3";
chr17	StringTie	exon	62427788	62427837	1000	+	.	gene_id "MSTRG.78457"; transcript_id "MSTRG.78457.24"; exon_number "4";
chr17	StringTie	exon	62435232	62435292	1000	+	.	gene_id "MSTRG.78457"; transcript_id "MSTRG.78457.24"; exon_number "5";
chr17	StringTie	exon	62440617	62440756	1000	+	.	gene_id "MSTRG.78457"; transcript_id "MSTRG.78457.24"; exon_number "6";
chr17	StringTie	exon	62444837	62444943	1000	+	.	gene_id "MSTRG.78457"; transcript_id "MSTRG.78457.24"; exon_number "7";
chr17	StringTie	exon	62447701	62447766	1000	+	.	gene_id "MSTRG.78457"; transcript_id "MSTRG.78457.24"; exon_number "8";
chr17	StringTie	exon	62464232	62464261	1000	+	.	gene_id "MSTRG.78457"; transcript_id "MSTRG.78457.24"; exon_number "9";
chr17	StringTie	transcript	62423889	62451162	1000	+	.	gene_id "MSTRG.78457"; transcript_id "MSTRG.78457.25";
chr17	StringTie	exon	62423889	62424012	1000	+	.	gene_id "MSTRG.78457"; transcript_id "MSTRG.78457.25"; exon_number "1";
chr17	StringTie	exon	62424219	62424291	1000	+	.	gene_id "MSTRG.78457"; transcript_id "MSTRG.78457.25"; exon_number "2";
chr17	StringTie	exon	62440741	62440756	1000	+	.	gene_id "MSTRG.78457"; transcript_id "MSTRG.78457.25"; exon_number "3";
chr17	StringTie	exon	62444837	62444943	1000	+	.	gene_id "MSTRG.78457"; transcript_id "MSTRG.78457.25"; exon_number "4";
chr17	StringTie	exon	62447701	62447766	1000	+	.	gene_id "MSTRG.78457"; transcript_id "MSTRG.78457.25"; exon_number "5";
chr17	StringTie	exon	62448575	62449845	1000	+	.	gene_id "MSTRG.78457"; transcript_id "MSTRG.78457.25"; exon_number "6";
chr17	StringTie	exon	62450588	62451162	1000	+	.	gene_id "MSTRG.78457"; transcript_id "MSTRG.78457.25"; exon_number "7";
chr17	StringTie	transcript	62423904	62452042	1000	+	.	gene_id "MSTRG.78457"; transcript_id "MSTRG.78457.27";
chr17	StringTie	exon	62423904	62424012	1000	+	.	gene_id "MSTRG.78457"; transcript_id "MSTRG.78457.27"; exon_number "1";
chr17	StringTie	exon	62424219	62424291	1000	+	.	gene_id "MSTRG.78457"; transcript_id "MSTRG.78457.27"; exon_number "2";
chr17	StringTie	exon	62440741	62440756	1000	+	.	gene_id "MSTRG.78457"; transcript_id "MSTRG.78457.27"; exon_number "3";
chr17	StringTie	exon	62444837	62444943	1000	+	.	gene_id "MSTRG.78457"; transcript_id "MSTRG.78457.27"; exon_number "4";
chr17	StringTie	exon	62447701	62452042	1000	+	.	gene_id "MSTRG.78457"; transcript_id "MSTRG.78457.27"; exon_number "5";
chr17	StringTie	transcript	62427732	62453385	1000	+	.	gene_id "MSTRG.78457"; transcript_id "MSTRG.78457.28";
chr17	StringTie	exon	62427732	62427837	1000	+	.	gene_id "MSTRG.78457"; transcript_id "MSTRG.78457.28"; exon_number "1";
chr17	StringTie	exon	62435276	62435292	1000	+	.	gene_id "MSTRG.78457"; transcript_id "MSTRG.78457.28"; exon_number "2";
chr17	StringTie	exon	62440617	62440756	1000	+	.	gene_id "MSTRG.78457"; transcript_id "MSTRG.78457.28"; exon_number "3";
chr17	StringTie	exon	62444837	62444943	1000	+	.	gene_id "MSTRG.78457"; transcript_id "MSTRG.78457.28"; exon_number "4";
chr17	StringTie	exon	62447701	62447766	1000	+	.	gene_id "MSTRG.78457"; transcript_id "MSTRG.78457.28"; exon_number "5";
chr17	StringTie	exon	62448575	62451117	1000	+	.	gene_id "MSTRG.78457"; transcript_id "MSTRG.78457.28"; exon_number "6";
chr17	StringTie	exon	62452032	62453385	1000	+	.	gene_id "MSTRG.78457"; transcript_id "MSTRG.78457.28"; exon_number "7";
chr17	StringTie	transcript	62427782	62452446	1000	+	.	gene_id "MSTRG.78457"; transcript_id "MSTRG.78457.29";
chr17	StringTie	exon	62427782	62427837	1000	+	.	gene_id "MSTRG.78457"; transcript_id "MSTRG.78457.29"; exon_number "1";
chr17	StringTie	exon	62435232	62435292	1000	+	.	gene_id "MSTRG.78457"; transcript_id "MSTRG.78457.29"; exon_number "2";
chr17	StringTie	exon	62440617	62440756	1000	+	.	gene_id "MSTRG.78457"; transcript_id "MSTRG.78457.29"; exon_number "3";
chr17	StringTie	exon	62447701	62447766	1000	+	.	gene_id "MSTRG.78457"; transcript_id "MSTRG.78457.29"; exon_number "4";
chr17	StringTie	exon	62448575	62452446	1000	+	.	gene_id "MSTRG.78457"; transcript_id "MSTRG.78457.29"; exon_number "5";
chr17	StringTie	transcript	62351839	62423351	1000	+	.	gene_id "MSTRG.78457"; transcript_id "MSTRG.78457.3";
chr17	StringTie	exon	62351839	62352986	1000	+	.	gene_id "MSTRG.78457"; transcript_id "MSTRG.78457.3"; exon_number "1";
chr17	StringTie	exon	62353902	62354872	1000	+	.	gene_id "MSTRG.78457"; transcript_id "MSTRG.78457.3"; exon_number "2";
chr17	StringTie	exon	62355864	62355968	1000	+	.	gene_id "MSTRG.78457"; transcript_id "MSTRG.78457.3"; exon_number "3";
chr17	StringTie	exon	62369171	62369224	1000	+	.	gene_id "MSTRG.78457"; transcript_id "MSTRG.78457.3"; exon_number "4";
chr17	StringTie	exon	62370219	62370322	1000	+	.	gene_id "MSTRG.78457"; transcript_id "MSTRG.78457.3"; exon_number "5";
chr17	StringTie	exon	62373814	62373867	1000	+	.	gene_id "MSTRG.78457"; transcript_id "MSTRG.78457.3"; exon_number "6";
chr17	StringTie	exon	62377968	62378018	1000	+	.	gene_id "MSTRG.78457"; transcript_id "MSTRG.78457.3"; exon_number "7";
chr17	StringTie	exon	62382963	62383053	1000	+	.	gene_id "MSTRG.78457"; transcript_id "MSTRG.78457.3"; exon_number "8";
chr17	StringTie	exon	62387340	62387416	1000	+	.	gene_id "MSTRG.78457"; transcript_id "MSTRG.78457.3"; exon_number "9";
chr17	StringTie	exon	62391822	62391965	1000	+	.	gene_id "MSTRG.78457"; transcript_id "MSTRG.78457.3"; exon_number "10";
chr17	StringTie	exon	62393573	62393644	1000	+	.	gene_id "MSTRG.78457"; transcript_id "MSTRG.78457.3"; exon_number "11";
chr17	StringTie	exon	62395068	62395188	1000	+	.	gene_id "MSTRG.78457"; transcript_id "MSTRG.78457.3"; exon_number "12";
chr17	StringTie	exon	62406480	62406673	1000	+	.	gene_id "MSTRG.78457"; transcript_id "MSTRG.78457.3"; exon_number "13";
chr17	StringTie	exon	62407028	62407212	1000	+	.	gene_id "MSTRG.78457"; transcript_id "MSTRG.78457.3"; exon_number "14";
chr17	StringTie	exon	62413732	62413854	1000	+	.	gene_id "MSTRG.78457"; transcript_id "MSTRG.78457.3"; exon_number "15";
chr17	StringTie	exon	62416003	62423351	1000	+	.	gene_id "MSTRG.78457"; transcript_id "MSTRG.78457.3"; exon_number "16";
chr17	StringTie	transcript	62427788	62451216	1000	+	.	gene_id "MSTRG.78457"; transcript_id "MSTRG.78457.30";
chr17	StringTie	exon	62427788	62427837	1000	+	.	gene_id "MSTRG.78457"; transcript_id "MSTRG.78457.30"; exon_number "1";
chr17	StringTie	exon	62440617	62440756	1000	+	.	gene_id "MSTRG.78457"; transcript_id "MSTRG.78457.30"; exon_number "2";
chr17	StringTie	exon	62444837	62444943	1000	+	.	gene_id "MSTRG.78457"; transcript_id "MSTRG.78457.30"; exon_number "3";
chr17	StringTie	exon	62447701	62447766	1000	+	.	gene_id "MSTRG.78457"; transcript_id "MSTRG.78457.30"; exon_number "4";
chr17	StringTie	exon	62448575	62451216	1000	+	.	gene_id "MSTRG.78457"; transcript_id "MSTRG.78457.30"; exon_number "5";
chr17	StringTie	transcript	62433956	62453383	1000	+	.	gene_id "MSTRG.78457"; transcript_id "MSTRG.78457.31";
chr17	StringTie	exon	62433956	62434195	1000	+	.	gene_id "MSTRG.78457"; transcript_id "MSTRG.78457.31"; exon_number "1";
chr17	StringTie	exon	62435232	62435292	1000	+	.	gene_id "MSTRG.78457"; transcript_id "MSTRG.78457.31"; exon_number "2";
chr17	StringTie	exon	62440617	62440756	1000	+	.	gene_id "MSTRG.78457"; transcript_id "MSTRG.78457.31"; exon_number "3";
chr17	StringTie	exon	62444837	62444943	1000	+	.	gene_id "MSTRG.78457"; transcript_id "MSTRG.78457.31"; exon_number "4";
chr17	StringTie	exon	62447701	62447766	1000	+	.	gene_id "MSTRG.78457"; transcript_id "MSTRG.78457.31"; exon_number "5";
chr17	StringTie	exon	62448575	62451353	1000	+	.	gene_id "MSTRG.78457"; transcript_id "MSTRG.78457.31"; exon_number "6";
chr17	StringTie	exon	62451550	62453383	1000	+	.	gene_id "MSTRG.78457"; transcript_id "MSTRG.78457.31"; exon_number "7";
chr17	StringTie	transcript	62434789	62452660	1000	+	.	gene_id "MSTRG.78457"; transcript_id "MSTRG.78457.32";
chr17	StringTie	exon	62434789	62435292	1000	+	.	gene_id "MSTRG.78457"; transcript_id "MSTRG.78457.32"; exon_number "1";
chr17	StringTie	exon	62440617	62440756	1000	+	.	gene_id "MSTRG.78457"; transcript_id "MSTRG.78457.32"; exon_number "2";
chr17	StringTie	exon	62444837	62444943	1000	+	.	gene_id "MSTRG.78457"; transcript_id "MSTRG.78457.32"; exon_number "3";
chr17	StringTie	exon	62447701	62447766	1000	+	.	gene_id "MSTRG.78457"; transcript_id "MSTRG.78457.32"; exon_number "4";
chr17	StringTie	exon	62448575	62448699	1000	+	.	gene_id "MSTRG.78457"; transcript_id "MSTRG.78457.32"; exon_number "5";
chr17	StringTie	exon	62450323	62452660	1000	+	.	gene_id "MSTRG.78457"; transcript_id "MSTRG.78457.32"; exon_number "6";
chr17	StringTie	transcript	62435847	62453540	1000	+	.	gene_id "MSTRG.78457"; transcript_id "MSTRG.78457.34";
chr17	StringTie	exon	62435847	62436004	1000	+	.	gene_id "MSTRG.78457"; transcript_id "MSTRG.78457.34"; exon_number "1";
chr17	StringTie	exon	62451532	62453540	1000	+	.	gene_id "MSTRG.78457"; transcript_id "MSTRG.78457.34"; exon_number "2";
chr17	StringTie	transcript	62437806	62453379	1000	+	.	gene_id "MSTRG.78457"; transcript_id "MSTRG.78457.35";
chr17	StringTie	exon	62437806	62438036	1000	+	.	gene_id "MSTRG.78457"; transcript_id "MSTRG.78457.35"; exon_number "1";
chr17	StringTie	exon	62450594	62453379	1000	+	.	gene_id "MSTRG.78457"; transcript_id "MSTRG.78457.35"; exon_number "2";
chr17	StringTie	transcript	62469310	62615934	1000	+	.	gene_id "MSTRG.78457"; transcript_id "MSTRG.78457.37";
chr17	StringTie	exon	62469310	62479290	1000	+	.	gene_id "MSTRG.78457"; transcript_id "MSTRG.78457.37"; exon_number "1";
chr17	StringTie	exon	62481124	62481206	1000	+	.	gene_id "MSTRG.78457"; transcript_id "MSTRG.78457.37"; exon_number "2";
chr17	StringTie	exon	62507381	62507449	1000	+	.	gene_id "MSTRG.78457"; transcript_id "MSTRG.78457.37"; exon_number "3";
chr17	StringTie	exon	62508408	62508553	1000	+	.	gene_id "MSTRG.78457"; transcript_id "MSTRG.78457.37"; exon_number "4";
chr17	StringTie	exon	62520773	62520844	1000	+	.	gene_id "MSTRG.78457"; transcript_id "MSTRG.78457.37"; exon_number "5";
chr17	StringTie	exon	62522204	62522273	1000	+	.	gene_id "MSTRG.78457"; transcript_id "MSTRG.78457.37"; exon_number "6";
chr17	StringTie	exon	62523134	62523177	1000	+	.	gene_id "MSTRG.78457"; transcript_id "MSTRG.78457.37"; exon_number "7";
chr17	StringTie	exon	62524236	62524331	1000	+	.	gene_id "MSTRG.78457"; transcript_id "MSTRG.78457.37"; exon_number "8";
chr17	StringTie	exon	62536170	62536337	1000	+	.	gene_id "MSTRG.78457"; transcript_id "MSTRG.78457.37"; exon_number "9";
chr17	StringTie	exon	62552302	62552397	1000	+	.	gene_id "MSTRG.78457"; transcript_id "MSTRG.78457.37"; exon_number "10";
chr17	StringTie	exon	62553663	62553755	1000	+	.	gene_id "MSTRG.78457"; transcript_id "MSTRG.78457.37"; exon_number "11";
chr17	StringTie	exon	62560016	62560126	1000	+	.	gene_id "MSTRG.78457"; transcript_id "MSTRG.78457.37"; exon_number "12";
chr17	StringTie	exon	62565001	62565137	1000	+	.	gene_id "MSTRG.78457"; transcript_id "MSTRG.78457.37"; exon_number "13";
chr17	StringTie	exon	62573215	62573367	1000	+	.	gene_id "MSTRG.78457"; transcript_id "MSTRG.78457.37"; exon_number "14";
chr17	StringTie	exon	62576709	62576775	1000	+	.	gene_id "MSTRG.78457"; transcript_id "MSTRG.78457.37"; exon_number "15";
chr17	StringTie	exon	62578477	62578574	1000	+	.	gene_id "MSTRG.78457"; transcript_id "MSTRG.78457.37"; exon_number "16";
chr17	StringTie	exon	62580111	62580192	1000	+	.	gene_id "MSTRG.78457"; transcript_id "MSTRG.78457.37"; exon_number "17";
chr17	StringTie	exon	62586135	62586226	1000	+	.	gene_id "MSTRG.78457"; transcript_id "MSTRG.78457.37"; exon_number "18";
chr17	StringTie	exon	62596585	62596674	1000	+	.	gene_id "MSTRG.78457"; transcript_id "MSTRG.78457.37"; exon_number "19";
chr17	StringTie	exon	62600651	62600820	1000	+	.	gene_id "MSTRG.78457"; transcript_id "MSTRG.78457.37"; exon_number "20";
chr17	StringTie	exon	62602042	62602180	1000	+	.	gene_id "MSTRG.78457"; transcript_id "MSTRG.78457.37"; exon_number "21";
chr17	StringTie	exon	62606130	62606241	1000	+	.	gene_id "MSTRG.78457"; transcript_id "MSTRG.78457.37"; exon_number "22";
chr17	StringTie	exon	62608041	62608148	1000	+	.	gene_id "MSTRG.78457"; transcript_id "MSTRG.78457.37"; exon_number "23";
chr17	StringTie	exon	62612392	62615934	1000	+	.	gene_id "MSTRG.78457"; transcript_id "MSTRG.78457.37"; exon_number "24";
chr17	StringTie	transcript	62469455	62626438	1000	+	.	gene_id "MSTRG.78457"; transcript_id "MSTRG.78457.38";
chr17	StringTie	exon	62469455	62479290	1000	+	.	gene_id "MSTRG.78457"; transcript_id "MSTRG.78457.38"; exon_number "1";
chr17	StringTie	exon	62481121	62481206	1000	+	.	gene_id "MSTRG.78457"; transcript_id "MSTRG.78457.38"; exon_number "2";
chr17	StringTie	exon	62508408	62508553	1000	+	.	gene_id "MSTRG.78457"; transcript_id "MSTRG.78457.38"; exon_number "3";
chr17	StringTie	exon	62520773	62520844	1000	+	.	gene_id "MSTRG.78457"; transcript_id "MSTRG.78457.38"; exon_number "4";
chr17	StringTie	exon	62522204	62522273	1000	+	.	gene_id "MSTRG.78457"; transcript_id "MSTRG.78457.38"; exon_number "5";
chr17	StringTie	exon	62523134	62523177	1000	+	.	gene_id "MSTRG.78457"; transcript_id "MSTRG.78457.38"; exon_number "6";
chr17	StringTie	exon	62524236	62524331	1000	+	.	gene_id "MSTRG.78457"; transcript_id "MSTRG.78457.38"; exon_number "7";
chr17	StringTie	exon	62536170	62536337	1000	+	.	gene_id "MSTRG.78457"; transcript_id "MSTRG.78457.38"; exon_number "8";
chr17	StringTie	exon	62552302	62552397	1000	+	.	gene_id "MSTRG.78457"; transcript_id "MSTRG.78457.38"; exon_number "9";
chr17	StringTie	exon	62553663	62553755	1000	+	.	gene_id "MSTRG.78457"; transcript_id "MSTRG.78457.38"; exon_number "10";
chr17	StringTie	exon	62560016	62560126	1000	+	.	gene_id "MSTRG.78457"; transcript_id "MSTRG.78457.38"; exon_number "11";
chr17	StringTie	exon	62565001	62565137	1000	+	.	gene_id "MSTRG.78457"; transcript_id "MSTRG.78457.38"; exon_number "12";
chr17	StringTie	exon	62573215	62573367	1000	+	.	gene_id "MSTRG.78457"; transcript_id "MSTRG.78457.38"; exon_number "13";
chr17	StringTie	exon	62576709	62576775	1000	+	.	gene_id "MSTRG.78457"; transcript_id "MSTRG.78457.38"; exon_number "14";
chr17	StringTie	exon	62578477	62578574	1000	+	.	gene_id "MSTRG.78457"; transcript_id "MSTRG.78457.38"; exon_number "15";
chr17	StringTie	exon	62580111	62580192	1000	+	.	gene_id "MSTRG.78457"; transcript_id "MSTRG.78457.38"; exon_number "16";
chr17	StringTie	exon	62586135	62586226	1000	+	.	gene_id "MSTRG.78457"; transcript_id "MSTRG.78457.38"; exon_number "17";
chr17	StringTie	exon	62596585	62596674	1000	+	.	gene_id "MSTRG.78457"; transcript_id "MSTRG.78457.38"; exon_number "18";
chr17	StringTie	exon	62600651	62600820	1000	+	.	gene_id "MSTRG.78457"; transcript_id "MSTRG.78457.38"; exon_number "19";
chr17	StringTie	exon	62602042	62602180	1000	+	.	gene_id "MSTRG.78457"; transcript_id "MSTRG.78457.38"; exon_number "20";
chr17	StringTie	exon	62606130	62606241	1000	+	.	gene_id "MSTRG.78457"; transcript_id "MSTRG.78457.38"; exon_number "21";
chr17	StringTie	exon	62608041	62608148	1000	+	.	gene_id "MSTRG.78457"; transcript_id "MSTRG.78457.38"; exon_number "22";
chr17	StringTie	exon	62612392	62617813	1000	+	.	gene_id "MSTRG.78457"; transcript_id "MSTRG.78457.38"; exon_number "23";
chr17	StringTie	exon	62623029	62623137	1000	+	.	gene_id "MSTRG.78457"; transcript_id "MSTRG.78457.38"; exon_number "24";
chr17	StringTie	exon	62624575	62626438	1000	+	.	gene_id "MSTRG.78457"; transcript_id "MSTRG.78457.38"; exon_number "25";
chr17	StringTie	transcript	62470283	62615664	1000	+	.	gene_id "MSTRG.78457"; transcript_id "MSTRG.78457.39";
chr17	StringTie	exon	62470283	62471078	1000	+	.	gene_id "MSTRG.78457"; transcript_id "MSTRG.78457.39"; exon_number "1";
chr17	StringTie	exon	62481124	62481206	1000	+	.	gene_id "MSTRG.78457"; transcript_id "MSTRG.78457.39"; exon_number "2";
chr17	StringTie	exon	62508408	62508553	1000	+	.	gene_id "MSTRG.78457"; transcript_id "MSTRG.78457.39"; exon_number "3";
chr17	StringTie	exon	62520773	62520844	1000	+	.	gene_id "MSTRG.78457"; transcript_id "MSTRG.78457.39"; exon_number "4";
chr17	StringTie	exon	62522204	62522273	1000	+	.	gene_id "MSTRG.78457"; transcript_id "MSTRG.78457.39"; exon_number "5";
chr17	StringTie	exon	62523134	62523177	1000	+	.	gene_id "MSTRG.78457"; transcript_id "MSTRG.78457.39"; exon_number "6";
chr17	StringTie	exon	62536170	62536337	1000	+	.	gene_id "MSTRG.78457"; transcript_id "MSTRG.78457.39"; exon_number "7";
chr17	StringTie	exon	62552302	62552397	1000	+	.	gene_id "MSTRG.78457"; transcript_id "MSTRG.78457.39"; exon_number "8";
chr17	StringTie	exon	62560016	62560126	1000	+	.	gene_id "MSTRG.78457"; transcript_id "MSTRG.78457.39"; exon_number "9";
chr17	StringTie	exon	62565001	62565137	1000	+	.	gene_id "MSTRG.78457"; transcript_id "MSTRG.78457.39"; exon_number "10";
chr17	StringTie	exon	62573215	62573367	1000	+	.	gene_id "MSTRG.78457"; transcript_id "MSTRG.78457.39"; exon_number "11";
chr17	StringTie	exon	62576709	62576775	1000	+	.	gene_id "MSTRG.78457"; transcript_id "MSTRG.78457.39"; exon_number "12";
chr17	StringTie	exon	62578477	62578574	1000	+	.	gene_id "MSTRG.78457"; transcript_id "MSTRG.78457.39"; exon_number "13";
chr17	StringTie	exon	62580111	62580192	1000	+	.	gene_id "MSTRG.78457"; transcript_id "MSTRG.78457.39"; exon_number "14";
chr17	StringTie	exon	62586135	62586226	1000	+	.	gene_id "MSTRG.78457"; transcript_id "MSTRG.78457.39"; exon_number "15";
chr17	StringTie	exon	62596585	62596674	1000	+	.	gene_id "MSTRG.78457"; transcript_id "MSTRG.78457.39"; exon_number "16";
chr17	StringTie	exon	62600651	62600820	1000	+	.	gene_id "MSTRG.78457"; transcript_id "MSTRG.78457.39"; exon_number "17";
chr17	StringTie	exon	62602042	62602180	1000	+	.	gene_id "MSTRG.78457"; transcript_id "MSTRG.78457.39"; exon_number "18";
chr17	StringTie	exon	62606130	62606241	1000	+	.	gene_id "MSTRG.78457"; transcript_id "MSTRG.78457.39"; exon_number "19";
chr17	StringTie	exon	62608041	62608148	1000	+	.	gene_id "MSTRG.78457"; transcript_id "MSTRG.78457.39"; exon_number "20";
chr17	StringTie	exon	62612392	62615664	1000	+	.	gene_id "MSTRG.78457"; transcript_id "MSTRG.78457.39"; exon_number "21";
chr17	StringTie	transcript	62352887	62363601	1000	+	.	gene_id "MSTRG.78457"; transcript_id "MSTRG.78457.4";
chr17	StringTie	exon	62352887	62352986	1000	+	.	gene_id "MSTRG.78457"; transcript_id "MSTRG.78457.4"; exon_number "1";
chr17	StringTie	exon	62353902	62355968	1000	+	.	gene_id "MSTRG.78457"; transcript_id "MSTRG.78457.4"; exon_number "2";
chr17	StringTie	exon	62357776	62363601	1000	+	.	gene_id "MSTRG.78457"; transcript_id "MSTRG.78457.4"; exon_number "3";
chr17	StringTie	transcript	62470819	62615481	1000	+	.	gene_id "MSTRG.78457"; transcript_id "MSTRG.78457.40";
chr17	StringTie	exon	62470819	62479290	1000	+	.	gene_id "MSTRG.78457"; transcript_id "MSTRG.78457.40"; exon_number "1";
chr17	StringTie	exon	62481121	62481206	1000	+	.	gene_id "MSTRG.78457"; transcript_id "MSTRG.78457.40"; exon_number "2";
chr17	StringTie	exon	62520773	62520844	1000	+	.	gene_id "MSTRG.78457"; transcript_id "MSTRG.78457.40"; exon_number "3";
chr17	StringTie	exon	62522204	62522273	1000	+	.	gene_id "MSTRG.78457"; transcript_id "MSTRG.78457.40"; exon_number "4";
chr17	StringTie	exon	62523134	62523177	1000	+	.	gene_id "MSTRG.78457"; transcript_id "MSTRG.78457.40"; exon_number "5";
chr17	StringTie	exon	62524236	62524331	1000	+	.	gene_id "MSTRG.78457"; transcript_id "MSTRG.78457.40"; exon_number "6";
chr17	StringTie	exon	62536170	62536337	1000	+	.	gene_id "MSTRG.78457"; transcript_id "MSTRG.78457.40"; exon_number "7";
chr17	StringTie	exon	62552302	62552397	1000	+	.	gene_id "MSTRG.78457"; transcript_id "MSTRG.78457.40"; exon_number "8";
chr17	StringTie	exon	62553663	62553755	1000	+	.	gene_id "MSTRG.78457"; transcript_id "MSTRG.78457.40"; exon_number "9";
chr17	StringTie	exon	62560016	62560126	1000	+	.	gene_id "MSTRG.78457"; transcript_id "MSTRG.78457.40"; exon_number "10";
chr17	StringTie	exon	62565001	62565137	1000	+	.	gene_id "MSTRG.78457"; transcript_id "MSTRG.78457.40"; exon_number "11";
chr17	StringTie	exon	62573215	62573367	1000	+	.	gene_id "MSTRG.78457"; transcript_id "MSTRG.78457.40"; exon_number "12";
chr17	StringTie	exon	62576709	62576775	1000	+	.	gene_id "MSTRG.78457"; transcript_id "MSTRG.78457.40"; exon_number "13";
chr17	StringTie	exon	62578477	62578574	1000	+	.	gene_id "MSTRG.78457"; transcript_id "MSTRG.78457.40"; exon_number "14";
chr17	StringTie	exon	62580111	62580192	1000	+	.	gene_id "MSTRG.78457"; transcript_id "MSTRG.78457.40"; exon_number "15";
chr17	StringTie	exon	62586135	62586226	1000	+	.	gene_id "MSTRG.78457"; transcript_id "MSTRG.78457.40"; exon_number "16";
chr17	StringTie	exon	62596585	62596674	1000	+	.	gene_id "MSTRG.78457"; transcript_id "MSTRG.78457.40"; exon_number "17";
chr17	StringTie	exon	62600651	62600820	1000	+	.	gene_id "MSTRG.78457"; transcript_id "MSTRG.78457.40"; exon_number "18";
chr17	StringTie	exon	62602042	62602180	1000	+	.	gene_id "MSTRG.78457"; transcript_id "MSTRG.78457.40"; exon_number "19";
chr17	StringTie	exon	62606130	62606241	1000	+	.	gene_id "MSTRG.78457"; transcript_id "MSTRG.78457.40"; exon_number "20";
chr17	StringTie	exon	62608041	62608148	1000	+	.	gene_id "MSTRG.78457"; transcript_id "MSTRG.78457.40"; exon_number "21";
chr17	StringTie	exon	62612392	62614618	1000	+	.	gene_id "MSTRG.78457"; transcript_id "MSTRG.78457.40"; exon_number "22";
chr17	StringTie	exon	62615148	62615481	1000	+	.	gene_id "MSTRG.78457"; transcript_id "MSTRG.78457.40"; exon_number "23";
chr17	StringTie	transcript	62470933	62615542	1000	+	.	gene_id "MSTRG.78457"; transcript_id "MSTRG.78457.41";
chr17	StringTie	exon	62470933	62471078	1000	+	.	gene_id "MSTRG.78457"; transcript_id "MSTRG.78457.41"; exon_number "1";
chr17	StringTie	exon	62481124	62481206	1000	+	.	gene_id "MSTRG.78457"; transcript_id "MSTRG.78457.41"; exon_number "2";
chr17	StringTie	exon	62508408	62508553	1000	+	.	gene_id "MSTRG.78457"; transcript_id "MSTRG.78457.41"; exon_number "3";
chr17	StringTie	exon	62520773	62520844	1000	+	.	gene_id "MSTRG.78457"; transcript_id "MSTRG.78457.41"; exon_number "4";
chr17	StringTie	exon	62522204	62522273	1000	+	.	gene_id "MSTRG.78457"; transcript_id "MSTRG.78457.41"; exon_number "5";
chr17	StringTie	exon	62523134	62523177	1000	+	.	gene_id "MSTRG.78457"; transcript_id "MSTRG.78457.41"; exon_number "6";
chr17	StringTie	exon	62536170	62536337	1000	+	.	gene_id "MSTRG.78457"; transcript_id "MSTRG.78457.41"; exon_number "7";
chr17	StringTie	exon	62552302	62552397	1000	+	.	gene_id "MSTRG.78457"; transcript_id "MSTRG.78457.41"; exon_number "8";
chr17	StringTie	exon	62553663	62553755	1000	+	.	gene_id "MSTRG.78457"; transcript_id "MSTRG.78457.41"; exon_number "9";
chr17	StringTie	exon	62560016	62560126	1000	+	.	gene_id "MSTRG.78457"; transcript_id "MSTRG.78457.41"; exon_number "10";
chr17	StringTie	exon	62565001	62565137	1000	+	.	gene_id "MSTRG.78457"; transcript_id "MSTRG.78457.41"; exon_number "11";
chr17	StringTie	exon	62573215	62573367	1000	+	.	gene_id "MSTRG.78457"; transcript_id "MSTRG.78457.41"; exon_number "12";
chr17	StringTie	exon	62576709	62576775	1000	+	.	gene_id "MSTRG.78457"; transcript_id "MSTRG.78457.41"; exon_number "13";
chr17	StringTie	exon	62578477	62578574	1000	+	.	gene_id "MSTRG.78457"; transcript_id "MSTRG.78457.41"; exon_number "14";
chr17	StringTie	exon	62580111	62580192	1000	+	.	gene_id "MSTRG.78457"; transcript_id "MSTRG.78457.41"; exon_number "15";
chr17	StringTie	exon	62586135	62586226	1000	+	.	gene_id "MSTRG.78457"; transcript_id "MSTRG.78457.41"; exon_number "16";
chr17	StringTie	exon	62596585	62596674	1000	+	.	gene_id "MSTRG.78457"; transcript_id "MSTRG.78457.41"; exon_number "17";
chr17	StringTie	exon	62600651	62600820	1000	+	.	gene_id "MSTRG.78457"; transcript_id "MSTRG.78457.41"; exon_number "18";
chr17	StringTie	exon	62602042	62602180	1000	+	.	gene_id "MSTRG.78457"; transcript_id "MSTRG.78457.41"; exon_number "19";
chr17	StringTie	exon	62606130	62606241	1000	+	.	gene_id "MSTRG.78457"; transcript_id "MSTRG.78457.41"; exon_number "20";
chr17	StringTie	exon	62608041	62608148	1000	+	.	gene_id "MSTRG.78457"; transcript_id "MSTRG.78457.41"; exon_number "21";
chr17	StringTie	exon	62612392	62615542	1000	+	.	gene_id "MSTRG.78457"; transcript_id "MSTRG.78457.41"; exon_number "22";
chr17	StringTie	transcript	62470933	62615543	1000	+	.	gene_id "MSTRG.78457"; transcript_id "MSTRG.78457.42";
chr17	StringTie	exon	62470933	62471078	1000	+	.	gene_id "MSTRG.78457"; transcript_id "MSTRG.78457.42"; exon_number "1";
chr17	StringTie	exon	62481124	62481206	1000	+	.	gene_id "MSTRG.78457"; transcript_id "MSTRG.78457.42"; exon_number "2";
chr17	StringTie	exon	62508408	62508553	1000	+	.	gene_id "MSTRG.78457"; transcript_id "MSTRG.78457.42"; exon_number "3";
chr17	StringTie	exon	62520773	62520844	1000	+	.	gene_id "MSTRG.78457"; transcript_id "MSTRG.78457.42"; exon_number "4";
chr17	StringTie	exon	62522204	62522273	1000	+	.	gene_id "MSTRG.78457"; transcript_id "MSTRG.78457.42"; exon_number "5";
chr17	StringTie	exon	62523134	62523177	1000	+	.	gene_id "MSTRG.78457"; transcript_id "MSTRG.78457.42"; exon_number "6";
chr17	StringTie	exon	62536170	62536337	1000	+	.	gene_id "MSTRG.78457"; transcript_id "MSTRG.78457.42"; exon_number "7";
chr17	StringTie	exon	62552302	62552397	1000	+	.	gene_id "MSTRG.78457"; transcript_id "MSTRG.78457.42"; exon_number "8";
chr17	StringTie	exon	62553663	62553755	1000	+	.	gene_id "MSTRG.78457"; transcript_id "MSTRG.78457.42"; exon_number "9";
chr17	StringTie	exon	62560016	62560126	1000	+	.	gene_id "MSTRG.78457"; transcript_id "MSTRG.78457.42"; exon_number "10";
chr17	StringTie	exon	62565001	62565137	1000	+	.	gene_id "MSTRG.78457"; transcript_id "MSTRG.78457.42"; exon_number "11";
chr17	StringTie	exon	62573215	62573367	1000	+	.	gene_id "MSTRG.78457"; transcript_id "MSTRG.78457.42"; exon_number "12";
chr17	StringTie	exon	62576709	62576775	1000	+	.	gene_id "MSTRG.78457"; transcript_id "MSTRG.78457.42"; exon_number "13";
chr17	StringTie	exon	62578480	62578574	1000	+	.	gene_id "MSTRG.78457"; transcript_id "MSTRG.78457.42"; exon_number "14";
chr17	StringTie	exon	62580111	62580192	1000	+	.	gene_id "MSTRG.78457"; transcript_id "MSTRG.78457.42"; exon_number "15";
chr17	StringTie	exon	62586135	62586226	1000	+	.	gene_id "MSTRG.78457"; transcript_id "MSTRG.78457.42"; exon_number "16";
chr17	StringTie	exon	62596585	62596674	1000	+	.	gene_id "MSTRG.78457"; transcript_id "MSTRG.78457.42"; exon_number "17";
chr17	StringTie	exon	62600651	62600820	1000	+	.	gene_id "MSTRG.78457"; transcript_id "MSTRG.78457.42"; exon_number "18";
chr17	StringTie	exon	62602042	62602180	1000	+	.	gene_id "MSTRG.78457"; transcript_id "MSTRG.78457.42"; exon_number "19";
chr17	StringTie	exon	62606130	62606241	1000	+	.	gene_id "MSTRG.78457"; transcript_id "MSTRG.78457.42"; exon_number "20";
chr17	StringTie	exon	62608041	62608148	1000	+	.	gene_id "MSTRG.78457"; transcript_id "MSTRG.78457.42"; exon_number "21";
chr17	StringTie	exon	62612392	62615543	1000	+	.	gene_id "MSTRG.78457"; transcript_id "MSTRG.78457.42"; exon_number "22";
chr17	StringTie	transcript	62470942	62617203	1000	+	.	gene_id "MSTRG.78457"; transcript_id "MSTRG.78457.44";
chr17	StringTie	exon	62470942	62471078	1000	+	.	gene_id "MSTRG.78457"; transcript_id "MSTRG.78457.44"; exon_number "1";
chr17	StringTie	exon	62477496	62477697	1000	+	.	gene_id "MSTRG.78457"; transcript_id "MSTRG.78457.44"; exon_number "2";
chr17	StringTie	exon	62481124	62481206	1000	+	.	gene_id "MSTRG.78457"; transcript_id "MSTRG.78457.44"; exon_number "3";
chr17	StringTie	exon	62520773	62520844	1000	+	.	gene_id "MSTRG.78457"; transcript_id "MSTRG.78457.44"; exon_number "4";
chr17	StringTie	exon	62522204	62522273	1000	+	.	gene_id "MSTRG.78457"; transcript_id "MSTRG.78457.44"; exon_number "5";
chr17	StringTie	exon	62536170	62536337	1000	+	.	gene_id "MSTRG.78457"; transcript_id "MSTRG.78457.44"; exon_number "6";
chr17	StringTie	exon	62552302	62552397	1000	+	.	gene_id "MSTRG.78457"; transcript_id "MSTRG.78457.44"; exon_number "7";
chr17	StringTie	exon	62553663	62553755	1000	+	.	gene_id "MSTRG.78457"; transcript_id "MSTRG.78457.44"; exon_number "8";
chr17	StringTie	exon	62560016	62560126	1000	+	.	gene_id "MSTRG.78457"; transcript_id "MSTRG.78457.44"; exon_number "9";
chr17	StringTie	exon	62565001	62565137	1000	+	.	gene_id "MSTRG.78457"; transcript_id "MSTRG.78457.44"; exon_number "10";
chr17	StringTie	exon	62573215	62573367	1000	+	.	gene_id "MSTRG.78457"; transcript_id "MSTRG.78457.44"; exon_number "11";
chr17	StringTie	exon	62576709	62576775	1000	+	.	gene_id "MSTRG.78457"; transcript_id "MSTRG.78457.44"; exon_number "12";
chr17	StringTie	exon	62578477	62578574	1000	+	.	gene_id "MSTRG.78457"; transcript_id "MSTRG.78457.44"; exon_number "13";
chr17	StringTie	exon	62580111	62580192	1000	+	.	gene_id "MSTRG.78457"; transcript_id "MSTRG.78457.44"; exon_number "14";
chr17	StringTie	exon	62586135	62586226	1000	+	.	gene_id "MSTRG.78457"; transcript_id "MSTRG.78457.44"; exon_number "15";
chr17	StringTie	exon	62596585	62596674	1000	+	.	gene_id "MSTRG.78457"; transcript_id "MSTRG.78457.44"; exon_number "16";
chr17	StringTie	exon	62600651	62600820	1000	+	.	gene_id "MSTRG.78457"; transcript_id "MSTRG.78457.44"; exon_number "17";
chr17	StringTie	exon	62602042	62602180	1000	+	.	gene_id "MSTRG.78457"; transcript_id "MSTRG.78457.44"; exon_number "18";
chr17	StringTie	exon	62606130	62606241	1000	+	.	gene_id "MSTRG.78457"; transcript_id "MSTRG.78457.44"; exon_number "19";
chr17	StringTie	exon	62608041	62608148	1000	+	.	gene_id "MSTRG.78457"; transcript_id "MSTRG.78457.44"; exon_number "20";
chr17	StringTie	exon	62612392	62617203	1000	+	.	gene_id "MSTRG.78457"; transcript_id "MSTRG.78457.44"; exon_number "21";
chr17	StringTie	transcript	62470942	62615455	1000	+	.	gene_id "MSTRG.78457"; transcript_id "MSTRG.78457.45";
chr17	StringTie	exon	62470942	62471078	1000	+	.	gene_id "MSTRG.78457"; transcript_id "MSTRG.78457.45"; exon_number "1";
chr17	StringTie	exon	62477496	62477697	1000	+	.	gene_id "MSTRG.78457"; transcript_id "MSTRG.78457.45"; exon_number "2";
chr17	StringTie	exon	62481124	62481206	1000	+	.	gene_id "MSTRG.78457"; transcript_id "MSTRG.78457.45"; exon_number "3";
chr17	StringTie	exon	62520773	62520844	1000	+	.	gene_id "MSTRG.78457"; transcript_id "MSTRG.78457.45"; exon_number "4";
chr17	StringTie	exon	62522204	62522273	1000	+	.	gene_id "MSTRG.78457"; transcript_id "MSTRG.78457.45"; exon_number "5";
chr17	StringTie	exon	62523134	62523177	1000	+	.	gene_id "MSTRG.78457"; transcript_id "MSTRG.78457.45"; exon_number "6";
chr17	StringTie	exon	62524236	62524331	1000	+	.	gene_id "MSTRG.78457"; transcript_id "MSTRG.78457.45"; exon_number "7";
chr17	StringTie	exon	62536170	62536337	1000	+	.	gene_id "MSTRG.78457"; transcript_id "MSTRG.78457.45"; exon_number "8";
chr17	StringTie	exon	62552302	62552397	1000	+	.	gene_id "MSTRG.78457"; transcript_id "MSTRG.78457.45"; exon_number "9";
chr17	StringTie	exon	62553663	62553755	1000	+	.	gene_id "MSTRG.78457"; transcript_id "MSTRG.78457.45"; exon_number "10";
chr17	StringTie	exon	62560016	62560126	1000	+	.	gene_id "MSTRG.78457"; transcript_id "MSTRG.78457.45"; exon_number "11";
chr17	StringTie	exon	62565001	62565137	1000	+	.	gene_id "MSTRG.78457"; transcript_id "MSTRG.78457.45"; exon_number "12";
chr17	StringTie	exon	62573215	62573367	1000	+	.	gene_id "MSTRG.78457"; transcript_id "MSTRG.78457.45"; exon_number "13";
chr17	StringTie	exon	62576709	62576775	1000	+	.	gene_id "MSTRG.78457"; transcript_id "MSTRG.78457.45"; exon_number "14";
chr17	StringTie	exon	62578477	62578574	1000	+	.	gene_id "MSTRG.78457"; transcript_id "MSTRG.78457.45"; exon_number "15";
chr17	StringTie	exon	62580111	62580192	1000	+	.	gene_id "MSTRG.78457"; transcript_id "MSTRG.78457.45"; exon_number "16";
chr17	StringTie	exon	62586135	62586226	1000	+	.	gene_id "MSTRG.78457"; transcript_id "MSTRG.78457.45"; exon_number "17";
chr17	StringTie	exon	62596585	62596674	1000	+	.	gene_id "MSTRG.78457"; transcript_id "MSTRG.78457.45"; exon_number "18";
chr17	StringTie	exon	62600651	62600820	1000	+	.	gene_id "MSTRG.78457"; transcript_id "MSTRG.78457.45"; exon_number "19";
chr17	StringTie	exon	62602042	62602180	1000	+	.	gene_id "MSTRG.78457"; transcript_id "MSTRG.78457.45"; exon_number "20";
chr17	StringTie	exon	62606130	62606241	1000	+	.	gene_id "MSTRG.78457"; transcript_id "MSTRG.78457.45"; exon_number "21";
chr17	StringTie	exon	62608041	62608148	1000	+	.	gene_id "MSTRG.78457"; transcript_id "MSTRG.78457.45"; exon_number "22";
chr17	StringTie	exon	62612392	62615455	1000	+	.	gene_id "MSTRG.78457"; transcript_id "MSTRG.78457.45"; exon_number "23";
chr17	StringTie	transcript	62470959	62615710	1000	+	.	gene_id "MSTRG.78457"; transcript_id "MSTRG.78457.47";
chr17	StringTie	exon	62470959	62471078	1000	+	.	gene_id "MSTRG.78457"; transcript_id "MSTRG.78457.47"; exon_number "1";
chr17	StringTie	exon	62477496	62477697	1000	+	.	gene_id "MSTRG.78457"; transcript_id "MSTRG.78457.47"; exon_number "2";
chr17	StringTie	exon	62481124	62481206	1000	+	.	gene_id "MSTRG.78457"; transcript_id "MSTRG.78457.47"; exon_number "3";
chr17	StringTie	exon	62507381	62507449	1000	+	.	gene_id "MSTRG.78457"; transcript_id "MSTRG.78457.47"; exon_number "4";
chr17	StringTie	exon	62508408	62508553	1000	+	.	gene_id "MSTRG.78457"; transcript_id "MSTRG.78457.47"; exon_number "5";
chr17	StringTie	exon	62520773	62520844	1000	+	.	gene_id "MSTRG.78457"; transcript_id "MSTRG.78457.47"; exon_number "6";
chr17	StringTie	exon	62522204	62522273	1000	+	.	gene_id "MSTRG.78457"; transcript_id "MSTRG.78457.47"; exon_number "7";
chr17	StringTie	exon	62536170	62536337	1000	+	.	gene_id "MSTRG.78457"; transcript_id "MSTRG.78457.47"; exon_number "8";
chr17	StringTie	exon	62552302	62552397	1000	+	.	gene_id "MSTRG.78457"; transcript_id "MSTRG.78457.47"; exon_number "9";
chr17	StringTie	exon	62553663	62553755	1000	+	.	gene_id "MSTRG.78457"; transcript_id "MSTRG.78457.47"; exon_number "10";
chr17	StringTie	exon	62560016	62560126	1000	+	.	gene_id "MSTRG.78457"; transcript_id "MSTRG.78457.47"; exon_number "11";
chr17	StringTie	exon	62565001	62565137	1000	+	.	gene_id "MSTRG.78457"; transcript_id "MSTRG.78457.47"; exon_number "12";
chr17	StringTie	exon	62573215	62573367	1000	+	.	gene_id "MSTRG.78457"; transcript_id "MSTRG.78457.47"; exon_number "13";
chr17	StringTie	exon	62576709	62576775	1000	+	.	gene_id "MSTRG.78457"; transcript_id "MSTRG.78457.47"; exon_number "14";
chr17	StringTie	exon	62578477	62578574	1000	+	.	gene_id "MSTRG.78457"; transcript_id "MSTRG.78457.47"; exon_number "15";
chr17	StringTie	exon	62580111	62580192	1000	+	.	gene_id "MSTRG.78457"; transcript_id "MSTRG.78457.47"; exon_number "16";
chr17	StringTie	exon	62586135	62586226	1000	+	.	gene_id "MSTRG.78457"; transcript_id "MSTRG.78457.47"; exon_number "17";
chr17	StringTie	exon	62596585	62596674	1000	+	.	gene_id "MSTRG.78457"; transcript_id "MSTRG.78457.47"; exon_number "18";
chr17	StringTie	exon	62600651	62600820	1000	+	.	gene_id "MSTRG.78457"; transcript_id "MSTRG.78457.47"; exon_number "19";
chr17	StringTie	exon	62602042	62602180	1000	+	.	gene_id "MSTRG.78457"; transcript_id "MSTRG.78457.47"; exon_number "20";
chr17	StringTie	exon	62606130	62606241	1000	+	.	gene_id "MSTRG.78457"; transcript_id "MSTRG.78457.47"; exon_number "21";
chr17	StringTie	exon	62608041	62608148	1000	+	.	gene_id "MSTRG.78457"; transcript_id "MSTRG.78457.47"; exon_number "22";
chr17	StringTie	exon	62612392	62615710	1000	+	.	gene_id "MSTRG.78457"; transcript_id "MSTRG.78457.47"; exon_number "23";
chr17	StringTie	transcript	62470959	62616613	1000	+	.	gene_id "MSTRG.78457"; transcript_id "MSTRG.78457.48";
chr17	StringTie	exon	62470959	62471078	1000	+	.	gene_id "MSTRG.78457"; transcript_id "MSTRG.78457.48"; exon_number "1";
chr17	StringTie	exon	62477496	62477697	1000	+	.	gene_id "MSTRG.78457"; transcript_id "MSTRG.78457.48"; exon_number "2";
chr17	StringTie	exon	62481124	62481206	1000	+	.	gene_id "MSTRG.78457"; transcript_id "MSTRG.78457.48"; exon_number "3";
chr17	StringTie	exon	62507381	62507449	1000	+	.	gene_id "MSTRG.78457"; transcript_id "MSTRG.78457.48"; exon_number "4";
chr17	StringTie	exon	62508408	62508553	1000	+	.	gene_id "MSTRG.78457"; transcript_id "MSTRG.78457.48"; exon_number "5";
chr17	StringTie	exon	62520773	62520844	1000	+	.	gene_id "MSTRG.78457"; transcript_id "MSTRG.78457.48"; exon_number "6";
chr17	StringTie	exon	62522204	62522273	1000	+	.	gene_id "MSTRG.78457"; transcript_id "MSTRG.78457.48"; exon_number "7";
chr17	StringTie	exon	62523134	62523177	1000	+	.	gene_id "MSTRG.78457"; transcript_id "MSTRG.78457.48"; exon_number "8";
chr17	StringTie	exon	62524236	62524331	1000	+	.	gene_id "MSTRG.78457"; transcript_id "MSTRG.78457.48"; exon_number "9";
chr17	StringTie	exon	62536170	62536337	1000	+	.	gene_id "MSTRG.78457"; transcript_id "MSTRG.78457.48"; exon_number "10";
chr17	StringTie	exon	62552302	62552397	1000	+	.	gene_id "MSTRG.78457"; transcript_id "MSTRG.78457.48"; exon_number "11";
chr17	StringTie	exon	62553663	62553755	1000	+	.	gene_id "MSTRG.78457"; transcript_id "MSTRG.78457.48"; exon_number "12";
chr17	StringTie	exon	62560016	62560126	1000	+	.	gene_id "MSTRG.78457"; transcript_id "MSTRG.78457.48"; exon_number "13";
chr17	StringTie	exon	62565001	62565137	1000	+	.	gene_id "MSTRG.78457"; transcript_id "MSTRG.78457.48"; exon_number "14";
chr17	StringTie	exon	62573215	62573367	1000	+	.	gene_id "MSTRG.78457"; transcript_id "MSTRG.78457.48"; exon_number "15";
chr17	StringTie	exon	62576709	62576775	1000	+	.	gene_id "MSTRG.78457"; transcript_id "MSTRG.78457.48"; exon_number "16";
chr17	StringTie	exon	62578477	62578574	1000	+	.	gene_id "MSTRG.78457"; transcript_id "MSTRG.78457.48"; exon_number "17";
chr17	StringTie	exon	62580111	62580192	1000	+	.	gene_id "MSTRG.78457"; transcript_id "MSTRG.78457.48"; exon_number "18";
chr17	StringTie	exon	62586135	62586226	1000	+	.	gene_id "MSTRG.78457"; transcript_id "MSTRG.78457.48"; exon_number "19";
chr17	StringTie	exon	62596585	62596674	1000	+	.	gene_id "MSTRG.78457"; transcript_id "MSTRG.78457.48"; exon_number "20";
chr17	StringTie	exon	62600651	62600820	1000	+	.	gene_id "MSTRG.78457"; transcript_id "MSTRG.78457.48"; exon_number "21";
chr17	StringTie	exon	62602042	62602180	1000	+	.	gene_id "MSTRG.78457"; transcript_id "MSTRG.78457.48"; exon_number "22";
chr17	StringTie	exon	62606130	62606241	1000	+	.	gene_id "MSTRG.78457"; transcript_id "MSTRG.78457.48"; exon_number "23";
chr17	StringTie	exon	62608041	62608148	1000	+	.	gene_id "MSTRG.78457"; transcript_id "MSTRG.78457.48"; exon_number "24";
chr17	StringTie	exon	62612392	62614618	1000	+	.	gene_id "MSTRG.78457"; transcript_id "MSTRG.78457.48"; exon_number "25";
chr17	StringTie	exon	62616420	62616613	1000	+	.	gene_id "MSTRG.78457"; transcript_id "MSTRG.78457.48"; exon_number "26";
chr17	StringTie	transcript	62470959	62616628	1000	+	.	gene_id "MSTRG.78457"; transcript_id "MSTRG.78457.49";
chr17	StringTie	exon	62470959	62471078	1000	+	.	gene_id "MSTRG.78457"; transcript_id "MSTRG.78457.49"; exon_number "1";
chr17	StringTie	exon	62477496	62477697	1000	+	.	gene_id "MSTRG.78457"; transcript_id "MSTRG.78457.49"; exon_number "2";
chr17	StringTie	exon	62481124	62481206	1000	+	.	gene_id "MSTRG.78457"; transcript_id "MSTRG.78457.49"; exon_number "3";
chr17	StringTie	exon	62507381	62507449	1000	+	.	gene_id "MSTRG.78457"; transcript_id "MSTRG.78457.49"; exon_number "4";
chr17	StringTie	exon	62508408	62508553	1000	+	.	gene_id "MSTRG.78457"; transcript_id "MSTRG.78457.49"; exon_number "5";
chr17	StringTie	exon	62520773	62520844	1000	+	.	gene_id "MSTRG.78457"; transcript_id "MSTRG.78457.49"; exon_number "6";
chr17	StringTie	exon	62522204	62522273	1000	+	.	gene_id "MSTRG.78457"; transcript_id "MSTRG.78457.49"; exon_number "7";
chr17	StringTie	exon	62523134	62523177	1000	+	.	gene_id "MSTRG.78457"; transcript_id "MSTRG.78457.49"; exon_number "8";
chr17	StringTie	exon	62536170	62536337	1000	+	.	gene_id "MSTRG.78457"; transcript_id "MSTRG.78457.49"; exon_number "9";
chr17	StringTie	exon	62552302	62552397	1000	+	.	gene_id "MSTRG.78457"; transcript_id "MSTRG.78457.49"; exon_number "10";
chr17	StringTie	exon	62553663	62553755	1000	+	.	gene_id "MSTRG.78457"; transcript_id "MSTRG.78457.49"; exon_number "11";
chr17	StringTie	exon	62560016	62560126	1000	+	.	gene_id "MSTRG.78457"; transcript_id "MSTRG.78457.49"; exon_number "12";
chr17	StringTie	exon	62565001	62565137	1000	+	.	gene_id "MSTRG.78457"; transcript_id "MSTRG.78457.49"; exon_number "13";
chr17	StringTie	exon	62573215	62573367	1000	+	.	gene_id "MSTRG.78457"; transcript_id "MSTRG.78457.49"; exon_number "14";
chr17	StringTie	exon	62576709	62576775	1000	+	.	gene_id "MSTRG.78457"; transcript_id "MSTRG.78457.49"; exon_number "15";
chr17	StringTie	exon	62578477	62578574	1000	+	.	gene_id "MSTRG.78457"; transcript_id "MSTRG.78457.49"; exon_number "16";
chr17	StringTie	exon	62580111	62580192	1000	+	.	gene_id "MSTRG.78457"; transcript_id "MSTRG.78457.49"; exon_number "17";
chr17	StringTie	exon	62586135	62586226	1000	+	.	gene_id "MSTRG.78457"; transcript_id "MSTRG.78457.49"; exon_number "18";
chr17	StringTie	exon	62596585	62596674	1000	+	.	gene_id "MSTRG.78457"; transcript_id "MSTRG.78457.49"; exon_number "19";
chr17	StringTie	exon	62600651	62600820	1000	+	.	gene_id "MSTRG.78457"; transcript_id "MSTRG.78457.49"; exon_number "20";
chr17	StringTie	exon	62602042	62602180	1000	+	.	gene_id "MSTRG.78457"; transcript_id "MSTRG.78457.49"; exon_number "21";
chr17	StringTie	exon	62606130	62606241	1000	+	.	gene_id "MSTRG.78457"; transcript_id "MSTRG.78457.49"; exon_number "22";
chr17	StringTie	exon	62608041	62608148	1000	+	.	gene_id "MSTRG.78457"; transcript_id "MSTRG.78457.49"; exon_number "23";
chr17	StringTie	exon	62612392	62614618	1000	+	.	gene_id "MSTRG.78457"; transcript_id "MSTRG.78457.49"; exon_number "24";
chr17	StringTie	exon	62616420	62616628	1000	+	.	gene_id "MSTRG.78457"; transcript_id "MSTRG.78457.49"; exon_number "25";
chr17	StringTie	transcript	62352887	62423351	1000	+	.	gene_id "MSTRG.78457"; transcript_id "MSTRG.78457.5";
chr17	StringTie	exon	62352887	62352986	1000	+	.	gene_id "MSTRG.78457"; transcript_id "MSTRG.78457.5"; exon_number "1";
chr17	StringTie	exon	62353902	62354010	1000	+	.	gene_id "MSTRG.78457"; transcript_id "MSTRG.78457.5"; exon_number "2";
chr17	StringTie	exon	62354823	62354872	1000	+	.	gene_id "MSTRG.78457"; transcript_id "MSTRG.78457.5"; exon_number "3";
chr17	StringTie	exon	62355864	62355968	1000	+	.	gene_id "MSTRG.78457"; transcript_id "MSTRG.78457.5"; exon_number "4";
chr17	StringTie	exon	62369171	62369224	1000	+	.	gene_id "MSTRG.78457"; transcript_id "MSTRG.78457.5"; exon_number "5";
chr17	StringTie	exon	62370219	62370322	1000	+	.	gene_id "MSTRG.78457"; transcript_id "MSTRG.78457.5"; exon_number "6";
chr17	StringTie	exon	62373814	62373867	1000	+	.	gene_id "MSTRG.78457"; transcript_id "MSTRG.78457.5"; exon_number "7";
chr17	StringTie	exon	62377968	62378018	1000	+	.	gene_id "MSTRG.78457"; transcript_id "MSTRG.78457.5"; exon_number "8";
chr17	StringTie	exon	62382963	62383053	1000	+	.	gene_id "MSTRG.78457"; transcript_id "MSTRG.78457.5"; exon_number "9";
chr17	StringTie	exon	62387340	62387416	1000	+	.	gene_id "MSTRG.78457"; transcript_id "MSTRG.78457.5"; exon_number "10";
chr17	StringTie	exon	62391822	62391965	1000	+	.	gene_id "MSTRG.78457"; transcript_id "MSTRG.78457.5"; exon_number "11";
chr17	StringTie	exon	62393573	62393644	1000	+	.	gene_id "MSTRG.78457"; transcript_id "MSTRG.78457.5"; exon_number "12";
chr17	StringTie	exon	62395068	62395188	1000	+	.	gene_id "MSTRG.78457"; transcript_id "MSTRG.78457.5"; exon_number "13";
chr17	StringTie	exon	62406480	62406673	1000	+	.	gene_id "MSTRG.78457"; transcript_id "MSTRG.78457.5"; exon_number "14";
chr17	StringTie	exon	62407028	62407212	1000	+	.	gene_id "MSTRG.78457"; transcript_id "MSTRG.78457.5"; exon_number "15";
chr17	StringTie	exon	62413732	62413854	1000	+	.	gene_id "MSTRG.78457"; transcript_id "MSTRG.78457.5"; exon_number "16";
chr17	StringTie	exon	62416003	62423351	1000	+	.	gene_id "MSTRG.78457"; transcript_id "MSTRG.78457.5"; exon_number "17";
chr17	StringTie	transcript	62470959	62615669	1000	+	.	gene_id "MSTRG.78457"; transcript_id "MSTRG.78457.50";
chr17	StringTie	exon	62470959	62471078	1000	+	.	gene_id "MSTRG.78457"; transcript_id "MSTRG.78457.50"; exon_number "1";
chr17	StringTie	exon	62477496	62477697	1000	+	.	gene_id "MSTRG.78457"; transcript_id "MSTRG.78457.50"; exon_number "2";
chr17	StringTie	exon	62481124	62481206	1000	+	.	gene_id "MSTRG.78457"; transcript_id "MSTRG.78457.50"; exon_number "3";
chr17	StringTie	exon	62507381	62507449	1000	+	.	gene_id "MSTRG.78457"; transcript_id "MSTRG.78457.50"; exon_number "4";
chr17	StringTie	exon	62508408	62508553	1000	+	.	gene_id "MSTRG.78457"; transcript_id "MSTRG.78457.50"; exon_number "5";
chr17	StringTie	exon	62520773	62520844	1000	+	.	gene_id "MSTRG.78457"; transcript_id "MSTRG.78457.50"; exon_number "6";
chr17	StringTie	exon	62522204	62522273	1000	+	.	gene_id "MSTRG.78457"; transcript_id "MSTRG.78457.50"; exon_number "7";
chr17	StringTie	exon	62523134	62523177	1000	+	.	gene_id "MSTRG.78457"; transcript_id "MSTRG.78457.50"; exon_number "8";
chr17	StringTie	exon	62536170	62536337	1000	+	.	gene_id "MSTRG.78457"; transcript_id "MSTRG.78457.50"; exon_number "9";
chr17	StringTie	exon	62560016	62560126	1000	+	.	gene_id "MSTRG.78457"; transcript_id "MSTRG.78457.50"; exon_number "10";
chr17	StringTie	exon	62565001	62565137	1000	+	.	gene_id "MSTRG.78457"; transcript_id "MSTRG.78457.50"; exon_number "11";
chr17	StringTie	exon	62573215	62573367	1000	+	.	gene_id "MSTRG.78457"; transcript_id "MSTRG.78457.50"; exon_number "12";
chr17	StringTie	exon	62576709	62576775	1000	+	.	gene_id "MSTRG.78457"; transcript_id "MSTRG.78457.50"; exon_number "13";
chr17	StringTie	exon	62578477	62578574	1000	+	.	gene_id "MSTRG.78457"; transcript_id "MSTRG.78457.50"; exon_number "14";
chr17	StringTie	exon	62580111	62580192	1000	+	.	gene_id "MSTRG.78457"; transcript_id "MSTRG.78457.50"; exon_number "15";
chr17	StringTie	exon	62586135	62586226	1000	+	.	gene_id "MSTRG.78457"; transcript_id "MSTRG.78457.50"; exon_number "16";
chr17	StringTie	exon	62596585	62596674	1000	+	.	gene_id "MSTRG.78457"; transcript_id "MSTRG.78457.50"; exon_number "17";
chr17	StringTie	exon	62600651	62600820	1000	+	.	gene_id "MSTRG.78457"; transcript_id "MSTRG.78457.50"; exon_number "18";
chr17	StringTie	exon	62602042	62602180	1000	+	.	gene_id "MSTRG.78457"; transcript_id "MSTRG.78457.50"; exon_number "19";
chr17	StringTie	exon	62606130	62606241	1000	+	.	gene_id "MSTRG.78457"; transcript_id "MSTRG.78457.50"; exon_number "20";
chr17	StringTie	exon	62608041	62608148	1000	+	.	gene_id "MSTRG.78457"; transcript_id "MSTRG.78457.50"; exon_number "21";
chr17	StringTie	exon	62612392	62615669	1000	+	.	gene_id "MSTRG.78457"; transcript_id "MSTRG.78457.50"; exon_number "22";
chr17	StringTie	transcript	62471233	62615481	1000	+	.	gene_id "MSTRG.78457"; transcript_id "MSTRG.78457.52";
chr17	StringTie	exon	62471233	62478081	1000	+	.	gene_id "MSTRG.78457"; transcript_id "MSTRG.78457.52"; exon_number "1";
chr17	StringTie	exon	62481121	62481206	1000	+	.	gene_id "MSTRG.78457"; transcript_id "MSTRG.78457.52"; exon_number "2";
chr17	StringTie	exon	62520773	62520844	1000	+	.	gene_id "MSTRG.78457"; transcript_id "MSTRG.78457.52"; exon_number "3";
chr17	StringTie	exon	62536170	62536337	1000	+	.	gene_id "MSTRG.78457"; transcript_id "MSTRG.78457.52"; exon_number "4";
chr17	StringTie	exon	62552302	62552397	1000	+	.	gene_id "MSTRG.78457"; transcript_id "MSTRG.78457.52"; exon_number "5";
chr17	StringTie	exon	62553663	62553755	1000	+	.	gene_id "MSTRG.78457"; transcript_id "MSTRG.78457.52"; exon_number "6";
chr17	StringTie	exon	62560016	62560126	1000	+	.	gene_id "MSTRG.78457"; transcript_id "MSTRG.78457.52"; exon_number "7";
chr17	StringTie	exon	62565001	62565137	1000	+	.	gene_id "MSTRG.78457"; transcript_id "MSTRG.78457.52"; exon_number "8";
chr17	StringTie	exon	62573215	62573367	1000	+	.	gene_id "MSTRG.78457"; transcript_id "MSTRG.78457.52"; exon_number "9";
chr17	StringTie	exon	62576709	62576775	1000	+	.	gene_id "MSTRG.78457"; transcript_id "MSTRG.78457.52"; exon_number "10";
chr17	StringTie	exon	62578477	62578574	1000	+	.	gene_id "MSTRG.78457"; transcript_id "MSTRG.78457.52"; exon_number "11";
chr17	StringTie	exon	62580111	62580192	1000	+	.	gene_id "MSTRG.78457"; transcript_id "MSTRG.78457.52"; exon_number "12";
chr17	StringTie	exon	62586135	62586226	1000	+	.	gene_id "MSTRG.78457"; transcript_id "MSTRG.78457.52"; exon_number "13";
chr17	StringTie	exon	62596585	62596674	1000	+	.	gene_id "MSTRG.78457"; transcript_id "MSTRG.78457.52"; exon_number "14";
chr17	StringTie	exon	62600651	62600820	1000	+	.	gene_id "MSTRG.78457"; transcript_id "MSTRG.78457.52"; exon_number "15";
chr17	StringTie	exon	62606130	62606241	1000	+	.	gene_id "MSTRG.78457"; transcript_id "MSTRG.78457.52"; exon_number "16";
chr17	StringTie	exon	62608041	62608148	1000	+	.	gene_id "MSTRG.78457"; transcript_id "MSTRG.78457.52"; exon_number "17";
chr17	StringTie	exon	62612392	62615481	1000	+	.	gene_id "MSTRG.78457"; transcript_id "MSTRG.78457.52"; exon_number "18";
chr17	StringTie	transcript	62471425	62602181	1000	+	.	gene_id "MSTRG.78457"; transcript_id "MSTRG.78457.53";
chr17	StringTie	exon	62471425	62478081	1000	+	.	gene_id "MSTRG.78457"; transcript_id "MSTRG.78457.53"; exon_number "1";
chr17	StringTie	exon	62481121	62481206	1000	+	.	gene_id "MSTRG.78457"; transcript_id "MSTRG.78457.53"; exon_number "2";
chr17	StringTie	exon	62520773	62520844	1000	+	.	gene_id "MSTRG.78457"; transcript_id "MSTRG.78457.53"; exon_number "3";
chr17	StringTie	exon	62536170	62536337	1000	+	.	gene_id "MSTRG.78457"; transcript_id "MSTRG.78457.53"; exon_number "4";
chr17	StringTie	exon	62552302	62552397	1000	+	.	gene_id "MSTRG.78457"; transcript_id "MSTRG.78457.53"; exon_number "5";
chr17	StringTie	exon	62553663	62553755	1000	+	.	gene_id "MSTRG.78457"; transcript_id "MSTRG.78457.53"; exon_number "6";
chr17	StringTie	exon	62560016	62560126	1000	+	.	gene_id "MSTRG.78457"; transcript_id "MSTRG.78457.53"; exon_number "7";
chr17	StringTie	exon	62565001	62565137	1000	+	.	gene_id "MSTRG.78457"; transcript_id "MSTRG.78457.53"; exon_number "8";
chr17	StringTie	exon	62576709	62576775	1000	+	.	gene_id "MSTRG.78457"; transcript_id "MSTRG.78457.53"; exon_number "9";
chr17	StringTie	exon	62586135	62586226	1000	+	.	gene_id "MSTRG.78457"; transcript_id "MSTRG.78457.53"; exon_number "10";
chr17	StringTie	exon	62596585	62596674	1000	+	.	gene_id "MSTRG.78457"; transcript_id "MSTRG.78457.53"; exon_number "11";
chr17	StringTie	exon	62600651	62600820	1000	+	.	gene_id "MSTRG.78457"; transcript_id "MSTRG.78457.53"; exon_number "12";
chr17	StringTie	exon	62602042	62602181	1000	+	.	gene_id "MSTRG.78457"; transcript_id "MSTRG.78457.53"; exon_number "13";
chr17	StringTie	transcript	62472201	62615481	1000	+	.	gene_id "MSTRG.78457"; transcript_id "MSTRG.78457.54";
chr17	StringTie	exon	62472201	62478081	1000	+	.	gene_id "MSTRG.78457"; transcript_id "MSTRG.78457.54"; exon_number "1";
chr17	StringTie	exon	62481121	62481206	1000	+	.	gene_id "MSTRG.78457"; transcript_id "MSTRG.78457.54"; exon_number "2";
chr17	StringTie	exon	62520773	62520844	1000	+	.	gene_id "MSTRG.78457"; transcript_id "MSTRG.78457.54"; exon_number "3";
chr17	StringTie	exon	62536170	62536337	1000	+	.	gene_id "MSTRG.78457"; transcript_id "MSTRG.78457.54"; exon_number "4";
chr17	StringTie	exon	62552302	62552397	1000	+	.	gene_id "MSTRG.78457"; transcript_id "MSTRG.78457.54"; exon_number "5";
chr17	StringTie	exon	62553663	62553755	1000	+	.	gene_id "MSTRG.78457"; transcript_id "MSTRG.78457.54"; exon_number "6";
chr17	StringTie	exon	62560016	62560126	1000	+	.	gene_id "MSTRG.78457"; transcript_id "MSTRG.78457.54"; exon_number "7";
chr17	StringTie	exon	62565001	62565137	1000	+	.	gene_id "MSTRG.78457"; transcript_id "MSTRG.78457.54"; exon_number "8";
chr17	StringTie	exon	62573215	62573367	1000	+	.	gene_id "MSTRG.78457"; transcript_id "MSTRG.78457.54"; exon_number "9";
chr17	StringTie	exon	62576709	62576775	1000	+	.	gene_id "MSTRG.78457"; transcript_id "MSTRG.78457.54"; exon_number "10";
chr17	StringTie	exon	62578477	62578573	1000	+	.	gene_id "MSTRG.78457"; transcript_id "MSTRG.78457.54"; exon_number "11";
chr17	StringTie	exon	62580111	62580192	1000	+	.	gene_id "MSTRG.78457"; transcript_id "MSTRG.78457.54"; exon_number "12";
chr17	StringTie	exon	62586135	62586226	1000	+	.	gene_id "MSTRG.78457"; transcript_id "MSTRG.78457.54"; exon_number "13";
chr17	StringTie	exon	62596585	62596674	1000	+	.	gene_id "MSTRG.78457"; transcript_id "MSTRG.78457.54"; exon_number "14";
chr17	StringTie	exon	62600651	62600820	1000	+	.	gene_id "MSTRG.78457"; transcript_id "MSTRG.78457.54"; exon_number "15";
chr17	StringTie	exon	62602042	62602180	1000	+	.	gene_id "MSTRG.78457"; transcript_id "MSTRG.78457.54"; exon_number "16";
chr17	StringTie	exon	62606130	62606241	1000	+	.	gene_id "MSTRG.78457"; transcript_id "MSTRG.78457.54"; exon_number "17";
chr17	StringTie	exon	62608041	62608148	1000	+	.	gene_id "MSTRG.78457"; transcript_id "MSTRG.78457.54"; exon_number "18";
chr17	StringTie	exon	62612392	62615481	1000	+	.	gene_id "MSTRG.78457"; transcript_id "MSTRG.78457.54"; exon_number "19";
chr17	StringTie	transcript	62472464	62600767	1000	+	.	gene_id "MSTRG.78457"; transcript_id "MSTRG.78457.55";
chr17	StringTie	exon	62472464	62478081	1000	+	.	gene_id "MSTRG.78457"; transcript_id "MSTRG.78457.55"; exon_number "1";
chr17	StringTie	exon	62481121	62481206	1000	+	.	gene_id "MSTRG.78457"; transcript_id "MSTRG.78457.55"; exon_number "2";
chr17	StringTie	exon	62520773	62520844	1000	+	.	gene_id "MSTRG.78457"; transcript_id "MSTRG.78457.55"; exon_number "3";
chr17	StringTie	exon	62536170	62536337	1000	+	.	gene_id "MSTRG.78457"; transcript_id "MSTRG.78457.55"; exon_number "4";
chr17	StringTie	exon	62552302	62552397	1000	+	.	gene_id "MSTRG.78457"; transcript_id "MSTRG.78457.55"; exon_number "5";
chr17	StringTie	exon	62553663	62553755	1000	+	.	gene_id "MSTRG.78457"; transcript_id "MSTRG.78457.55"; exon_number "6";
chr17	StringTie	exon	62560016	62560126	1000	+	.	gene_id "MSTRG.78457"; transcript_id "MSTRG.78457.55"; exon_number "7";
chr17	StringTie	exon	62565001	62565137	1000	+	.	gene_id "MSTRG.78457"; transcript_id "MSTRG.78457.55"; exon_number "8";
chr17	StringTie	exon	62573215	62573367	1000	+	.	gene_id "MSTRG.78457"; transcript_id "MSTRG.78457.55"; exon_number "9";
chr17	StringTie	exon	62576709	62576775	1000	+	.	gene_id "MSTRG.78457"; transcript_id "MSTRG.78457.55"; exon_number "10";
chr17	StringTie	exon	62578477	62578574	1000	+	.	gene_id "MSTRG.78457"; transcript_id "MSTRG.78457.55"; exon_number "11";
chr17	StringTie	exon	62580111	62580192	1000	+	.	gene_id "MSTRG.78457"; transcript_id "MSTRG.78457.55"; exon_number "12";
chr17	StringTie	exon	62586135	62586226	1000	+	.	gene_id "MSTRG.78457"; transcript_id "MSTRG.78457.55"; exon_number "13";
chr17	StringTie	exon	62596585	62596674	1000	+	.	gene_id "MSTRG.78457"; transcript_id "MSTRG.78457.55"; exon_number "14";
chr17	StringTie	exon	62597220	62597258	1000	+	.	gene_id "MSTRG.78457"; transcript_id "MSTRG.78457.55"; exon_number "15";
chr17	StringTie	exon	62600651	62600767	1000	+	.	gene_id "MSTRG.78457"; transcript_id "MSTRG.78457.55"; exon_number "16";
chr17	StringTie	transcript	62472481	62615481	1000	+	.	gene_id "MSTRG.78457"; transcript_id "MSTRG.78457.56";
chr17	StringTie	exon	62472481	62478081	1000	+	.	gene_id "MSTRG.78457"; transcript_id "MSTRG.78457.56"; exon_number "1";
chr17	StringTie	exon	62481124	62481206	1000	+	.	gene_id "MSTRG.78457"; transcript_id "MSTRG.78457.56"; exon_number "2";
chr17	StringTie	exon	62520773	62520844	1000	+	.	gene_id "MSTRG.78457"; transcript_id "MSTRG.78457.56"; exon_number "3";
chr17	StringTie	exon	62522204	62522273	1000	+	.	gene_id "MSTRG.78457"; transcript_id "MSTRG.78457.56"; exon_number "4";
chr17	StringTie	exon	62523134	62523177	1000	+	.	gene_id "MSTRG.78457"; transcript_id "MSTRG.78457.56"; exon_number "5";
chr17	StringTie	exon	62536170	62536337	1000	+	.	gene_id "MSTRG.78457"; transcript_id "MSTRG.78457.56"; exon_number "6";
chr17	StringTie	exon	62553663	62553755	1000	+	.	gene_id "MSTRG.78457"; transcript_id "MSTRG.78457.56"; exon_number "7";
chr17	StringTie	exon	62560016	62560126	1000	+	.	gene_id "MSTRG.78457"; transcript_id "MSTRG.78457.56"; exon_number "8";
chr17	StringTie	exon	62565001	62565137	1000	+	.	gene_id "MSTRG.78457"; transcript_id "MSTRG.78457.56"; exon_number "9";
chr17	StringTie	exon	62573215	62573367	1000	+	.	gene_id "MSTRG.78457"; transcript_id "MSTRG.78457.56"; exon_number "10";
chr17	StringTie	exon	62576709	62576775	1000	+	.	gene_id "MSTRG.78457"; transcript_id "MSTRG.78457.56"; exon_number "11";
chr17	StringTie	exon	62578477	62578574	1000	+	.	gene_id "MSTRG.78457"; transcript_id "MSTRG.78457.56"; exon_number "12";
chr17	StringTie	exon	62580111	62580192	1000	+	.	gene_id "MSTRG.78457"; transcript_id "MSTRG.78457.56"; exon_number "13";
chr17	StringTie	exon	62586135	62586226	1000	+	.	gene_id "MSTRG.78457"; transcript_id "MSTRG.78457.56"; exon_number "14";
chr17	StringTie	exon	62596585	62596674	1000	+	.	gene_id "MSTRG.78457"; transcript_id "MSTRG.78457.56"; exon_number "15";
chr17	StringTie	exon	62600651	62600820	1000	+	.	gene_id "MSTRG.78457"; transcript_id "MSTRG.78457.56"; exon_number "16";
chr17	StringTie	exon	62602042	62602180	1000	+	.	gene_id "MSTRG.78457"; transcript_id "MSTRG.78457.56"; exon_number "17";
chr17	StringTie	exon	62606130	62606241	1000	+	.	gene_id "MSTRG.78457"; transcript_id "MSTRG.78457.56"; exon_number "18";
chr17	StringTie	exon	62608041	62608148	1000	+	.	gene_id "MSTRG.78457"; transcript_id "MSTRG.78457.56"; exon_number "19";
chr17	StringTie	exon	62612392	62614409	1000	+	.	gene_id "MSTRG.78457"; transcript_id "MSTRG.78457.56"; exon_number "20";
chr17	StringTie	exon	62614500	62615481	1000	+	.	gene_id "MSTRG.78457"; transcript_id "MSTRG.78457.56"; exon_number "21";
chr17	StringTie	transcript	62472512	62616756	1000	+	.	gene_id "MSTRG.78457"; transcript_id "MSTRG.78457.57";
chr17	StringTie	exon	62472512	62479290	1000	+	.	gene_id "MSTRG.78457"; transcript_id "MSTRG.78457.57"; exon_number "1";
chr17	StringTie	exon	62481124	62481206	1000	+	.	gene_id "MSTRG.78457"; transcript_id "MSTRG.78457.57"; exon_number "2";
chr17	StringTie	exon	62508408	62508553	1000	+	.	gene_id "MSTRG.78457"; transcript_id "MSTRG.78457.57"; exon_number "3";
chr17	StringTie	exon	62520773	62520844	1000	+	.	gene_id "MSTRG.78457"; transcript_id "MSTRG.78457.57"; exon_number "4";
chr17	StringTie	exon	62522204	62522273	1000	+	.	gene_id "MSTRG.78457"; transcript_id "MSTRG.78457.57"; exon_number "5";
chr17	StringTie	exon	62523134	62523177	1000	+	.	gene_id "MSTRG.78457"; transcript_id "MSTRG.78457.57"; exon_number "6";
chr17	StringTie	exon	62536170	62536337	1000	+	.	gene_id "MSTRG.78457"; transcript_id "MSTRG.78457.57"; exon_number "7";
chr17	StringTie	exon	62552302	62552397	1000	+	.	gene_id "MSTRG.78457"; transcript_id "MSTRG.78457.57"; exon_number "8";
chr17	StringTie	exon	62553663	62553755	1000	+	.	gene_id "MSTRG.78457"; transcript_id "MSTRG.78457.57"; exon_number "9";
chr17	StringTie	exon	62560016	62560126	1000	+	.	gene_id "MSTRG.78457"; transcript_id "MSTRG.78457.57"; exon_number "10";
chr17	StringTie	exon	62565001	62565137	1000	+	.	gene_id "MSTRG.78457"; transcript_id "MSTRG.78457.57"; exon_number "11";
chr17	StringTie	exon	62573215	62573367	1000	+	.	gene_id "MSTRG.78457"; transcript_id "MSTRG.78457.57"; exon_number "12";
chr17	StringTie	exon	62576709	62576775	1000	+	.	gene_id "MSTRG.78457"; transcript_id "MSTRG.78457.57"; exon_number "13";
chr17	StringTie	exon	62578477	62578574	1000	+	.	gene_id "MSTRG.78457"; transcript_id "MSTRG.78457.57"; exon_number "14";
chr17	StringTie	exon	62580111	62580192	1000	+	.	gene_id "MSTRG.78457"; transcript_id "MSTRG.78457.57"; exon_number "15";
chr17	StringTie	exon	62586135	62586226	1000	+	.	gene_id "MSTRG.78457"; transcript_id "MSTRG.78457.57"; exon_number "16";
chr17	StringTie	exon	62596585	62596674	1000	+	.	gene_id "MSTRG.78457"; transcript_id "MSTRG.78457.57"; exon_number "17";
chr17	StringTie	exon	62600651	62600820	1000	+	.	gene_id "MSTRG.78457"; transcript_id "MSTRG.78457.57"; exon_number "18";
chr17	StringTie	exon	62602042	62602180	1000	+	.	gene_id "MSTRG.78457"; transcript_id "MSTRG.78457.57"; exon_number "19";
chr17	StringTie	exon	62606130	62606241	1000	+	.	gene_id "MSTRG.78457"; transcript_id "MSTRG.78457.57"; exon_number "20";
chr17	StringTie	exon	62608041	62608148	1000	+	.	gene_id "MSTRG.78457"; transcript_id "MSTRG.78457.57"; exon_number "21";
chr17	StringTie	exon	62612392	62616756	1000	+	.	gene_id "MSTRG.78457"; transcript_id "MSTRG.78457.57"; exon_number "22";
chr17	StringTie	transcript	62472550	62615481	1000	+	.	gene_id "MSTRG.78457"; transcript_id "MSTRG.78457.58";
chr17	StringTie	exon	62472550	62478081	1000	+	.	gene_id "MSTRG.78457"; transcript_id "MSTRG.78457.58"; exon_number "1";
chr17	StringTie	exon	62481121	62481206	1000	+	.	gene_id "MSTRG.78457"; transcript_id "MSTRG.78457.58"; exon_number "2";
chr17	StringTie	exon	62520773	62520844	1000	+	.	gene_id "MSTRG.78457"; transcript_id "MSTRG.78457.58"; exon_number "3";
chr17	StringTie	exon	62536170	62536337	1000	+	.	gene_id "MSTRG.78457"; transcript_id "MSTRG.78457.58"; exon_number "4";
chr17	StringTie	exon	62552302	62552397	1000	+	.	gene_id "MSTRG.78457"; transcript_id "MSTRG.78457.58"; exon_number "5";
chr17	StringTie	exon	62553663	62553755	1000	+	.	gene_id "MSTRG.78457"; transcript_id "MSTRG.78457.58"; exon_number "6";
chr17	StringTie	exon	62560016	62560126	1000	+	.	gene_id "MSTRG.78457"; transcript_id "MSTRG.78457.58"; exon_number "7";
chr17	StringTie	exon	62565001	62565137	1000	+	.	gene_id "MSTRG.78457"; transcript_id "MSTRG.78457.58"; exon_number "8";
chr17	StringTie	exon	62573215	62573367	1000	+	.	gene_id "MSTRG.78457"; transcript_id "MSTRG.78457.58"; exon_number "9";
chr17	StringTie	exon	62576709	62576775	1000	+	.	gene_id "MSTRG.78457"; transcript_id "MSTRG.78457.58"; exon_number "10";
chr17	StringTie	exon	62578477	62578574	1000	+	.	gene_id "MSTRG.78457"; transcript_id "MSTRG.78457.58"; exon_number "11";
chr17	StringTie	exon	62580111	62580192	1000	+	.	gene_id "MSTRG.78457"; transcript_id "MSTRG.78457.58"; exon_number "12";
chr17	StringTie	exon	62586135	62586226	1000	+	.	gene_id "MSTRG.78457"; transcript_id "MSTRG.78457.58"; exon_number "13";
chr17	StringTie	exon	62596585	62596674	1000	+	.	gene_id "MSTRG.78457"; transcript_id "MSTRG.78457.58"; exon_number "14";
chr17	StringTie	exon	62600651	62600820	1000	+	.	gene_id "MSTRG.78457"; transcript_id "MSTRG.78457.58"; exon_number "15";
chr17	StringTie	exon	62602042	62602180	1000	+	.	gene_id "MSTRG.78457"; transcript_id "MSTRG.78457.58"; exon_number "16";
chr17	StringTie	exon	62606130	62606241	1000	+	.	gene_id "MSTRG.78457"; transcript_id "MSTRG.78457.58"; exon_number "17";
chr17	StringTie	exon	62608041	62608147	1000	+	.	gene_id "MSTRG.78457"; transcript_id "MSTRG.78457.58"; exon_number "18";
chr17	StringTie	exon	62612397	62615481	1000	+	.	gene_id "MSTRG.78457"; transcript_id "MSTRG.78457.58"; exon_number "19";
chr17	StringTie	transcript	62472632	62615455	1000	+	.	gene_id "MSTRG.78457"; transcript_id "MSTRG.78457.59";
chr17	StringTie	exon	62472632	62478081	1000	+	.	gene_id "MSTRG.78457"; transcript_id "MSTRG.78457.59"; exon_number "1";
chr17	StringTie	exon	62481121	62481206	1000	+	.	gene_id "MSTRG.78457"; transcript_id "MSTRG.78457.59"; exon_number "2";
chr17	StringTie	exon	62520773	62520844	1000	+	.	gene_id "MSTRG.78457"; transcript_id "MSTRG.78457.59"; exon_number "3";
chr17	StringTie	exon	62536170	62536337	1000	+	.	gene_id "MSTRG.78457"; transcript_id "MSTRG.78457.59"; exon_number "4";
chr17	StringTie	exon	62552302	62552397	1000	+	.	gene_id "MSTRG.78457"; transcript_id "MSTRG.78457.59"; exon_number "5";
chr17	StringTie	exon	62553663	62553755	1000	+	.	gene_id "MSTRG.78457"; transcript_id "MSTRG.78457.59"; exon_number "6";
chr17	StringTie	exon	62560016	62560126	1000	+	.	gene_id "MSTRG.78457"; transcript_id "MSTRG.78457.59"; exon_number "7";
chr17	StringTie	exon	62565001	62565137	1000	+	.	gene_id "MSTRG.78457"; transcript_id "MSTRG.78457.59"; exon_number "8";
chr17	StringTie	exon	62573215	62573367	1000	+	.	gene_id "MSTRG.78457"; transcript_id "MSTRG.78457.59"; exon_number "9";
chr17	StringTie	exon	62576709	62576775	1000	+	.	gene_id "MSTRG.78457"; transcript_id "MSTRG.78457.59"; exon_number "10";
chr17	StringTie	exon	62578477	62578574	1000	+	.	gene_id "MSTRG.78457"; transcript_id "MSTRG.78457.59"; exon_number "11";
chr17	StringTie	exon	62580111	62580192	1000	+	.	gene_id "MSTRG.78457"; transcript_id "MSTRG.78457.59"; exon_number "12";
chr17	StringTie	exon	62586135	62586226	1000	+	.	gene_id "MSTRG.78457"; transcript_id "MSTRG.78457.59"; exon_number "13";
chr17	StringTie	exon	62596585	62596674	1000	+	.	gene_id "MSTRG.78457"; transcript_id "MSTRG.78457.59"; exon_number "14";
chr17	StringTie	exon	62600651	62600820	1000	+	.	gene_id "MSTRG.78457"; transcript_id "MSTRG.78457.59"; exon_number "15";
chr17	StringTie	exon	62602042	62602180	1000	+	.	gene_id "MSTRG.78457"; transcript_id "MSTRG.78457.59"; exon_number "16";
chr17	StringTie	exon	62606130	62606241	1000	+	.	gene_id "MSTRG.78457"; transcript_id "MSTRG.78457.59"; exon_number "17";
chr17	StringTie	exon	62608059	62608148	1000	+	.	gene_id "MSTRG.78457"; transcript_id "MSTRG.78457.59"; exon_number "18";
chr17	StringTie	exon	62612392	62615455	1000	+	.	gene_id "MSTRG.78457"; transcript_id "MSTRG.78457.59"; exon_number "19";
chr17	StringTie	transcript	62472644	62615690	1000	+	.	gene_id "MSTRG.78457"; transcript_id "MSTRG.78457.60";
chr17	StringTie	exon	62472644	62479290	1000	+	.	gene_id "MSTRG.78457"; transcript_id "MSTRG.78457.60"; exon_number "1";
chr17	StringTie	exon	62481124	62481206	1000	+	.	gene_id "MSTRG.78457"; transcript_id "MSTRG.78457.60"; exon_number "2";
chr17	StringTie	exon	62508408	62508553	1000	+	.	gene_id "MSTRG.78457"; transcript_id "MSTRG.78457.60"; exon_number "3";
chr17	StringTie	exon	62520773	62520844	1000	+	.	gene_id "MSTRG.78457"; transcript_id "MSTRG.78457.60"; exon_number "4";
chr17	StringTie	exon	62522204	62522273	1000	+	.	gene_id "MSTRG.78457"; transcript_id "MSTRG.78457.60"; exon_number "5";
chr17	StringTie	exon	62523134	62523177	1000	+	.	gene_id "MSTRG.78457"; transcript_id "MSTRG.78457.60"; exon_number "6";
chr17	StringTie	exon	62524236	62524331	1000	+	.	gene_id "MSTRG.78457"; transcript_id "MSTRG.78457.60"; exon_number "7";
chr17	StringTie	exon	62536170	62536337	1000	+	.	gene_id "MSTRG.78457"; transcript_id "MSTRG.78457.60"; exon_number "8";
chr17	StringTie	exon	62552302	62552397	1000	+	.	gene_id "MSTRG.78457"; transcript_id "MSTRG.78457.60"; exon_number "9";
chr17	StringTie	exon	62553663	62553755	1000	+	.	gene_id "MSTRG.78457"; transcript_id "MSTRG.78457.60"; exon_number "10";
chr17	StringTie	exon	62560016	62560126	1000	+	.	gene_id "MSTRG.78457"; transcript_id "MSTRG.78457.60"; exon_number "11";
chr17	StringTie	exon	62565001	62565137	1000	+	.	gene_id "MSTRG.78457"; transcript_id "MSTRG.78457.60"; exon_number "12";
chr17	StringTie	exon	62573215	62573367	1000	+	.	gene_id "MSTRG.78457"; transcript_id "MSTRG.78457.60"; exon_number "13";
chr17	StringTie	exon	62576709	62576775	1000	+	.	gene_id "MSTRG.78457"; transcript_id "MSTRG.78457.60"; exon_number "14";
chr17	StringTie	exon	62578477	62578574	1000	+	.	gene_id "MSTRG.78457"; transcript_id "MSTRG.78457.60"; exon_number "15";
chr17	StringTie	exon	62580111	62580192	1000	+	.	gene_id "MSTRG.78457"; transcript_id "MSTRG.78457.60"; exon_number "16";
chr17	StringTie	exon	62586135	62586226	1000	+	.	gene_id "MSTRG.78457"; transcript_id "MSTRG.78457.60"; exon_number "17";
chr17	StringTie	exon	62596585	62596674	1000	+	.	gene_id "MSTRG.78457"; transcript_id "MSTRG.78457.60"; exon_number "18";
chr17	StringTie	exon	62600651	62600820	1000	+	.	gene_id "MSTRG.78457"; transcript_id "MSTRG.78457.60"; exon_number "19";
chr17	StringTie	exon	62602042	62602180	1000	+	.	gene_id "MSTRG.78457"; transcript_id "MSTRG.78457.60"; exon_number "20";
chr17	StringTie	exon	62606130	62606241	1000	+	.	gene_id "MSTRG.78457"; transcript_id "MSTRG.78457.60"; exon_number "21";
chr17	StringTie	exon	62608041	62608148	1000	+	.	gene_id "MSTRG.78457"; transcript_id "MSTRG.78457.60"; exon_number "22";
chr17	StringTie	exon	62612392	62615690	1000	+	.	gene_id "MSTRG.78457"; transcript_id "MSTRG.78457.60"; exon_number "23";
chr17	StringTie	transcript	62472644	62615680	1000	+	.	gene_id "MSTRG.78457"; transcript_id "MSTRG.78457.61";
chr17	StringTie	exon	62472644	62479290	1000	+	.	gene_id "MSTRG.78457"; transcript_id "MSTRG.78457.61"; exon_number "1";
chr17	StringTie	exon	62481121	62481206	1000	+	.	gene_id "MSTRG.78457"; transcript_id "MSTRG.78457.61"; exon_number "2";
chr17	StringTie	exon	62508408	62508553	1000	+	.	gene_id "MSTRG.78457"; transcript_id "MSTRG.78457.61"; exon_number "3";
chr17	StringTie	exon	62520773	62520844	1000	+	.	gene_id "MSTRG.78457"; transcript_id "MSTRG.78457.61"; exon_number "4";
chr17	StringTie	exon	62522204	62522273	1000	+	.	gene_id "MSTRG.78457"; transcript_id "MSTRG.78457.61"; exon_number "5";
chr17	StringTie	exon	62523134	62523177	1000	+	.	gene_id "MSTRG.78457"; transcript_id "MSTRG.78457.61"; exon_number "6";
chr17	StringTie	exon	62536170	62536337	1000	+	.	gene_id "MSTRG.78457"; transcript_id "MSTRG.78457.61"; exon_number "7";
chr17	StringTie	exon	62552302	62552397	1000	+	.	gene_id "MSTRG.78457"; transcript_id "MSTRG.78457.61"; exon_number "8";
chr17	StringTie	exon	62553663	62553755	1000	+	.	gene_id "MSTRG.78457"; transcript_id "MSTRG.78457.61"; exon_number "9";
chr17	StringTie	exon	62560016	62560126	1000	+	.	gene_id "MSTRG.78457"; transcript_id "MSTRG.78457.61"; exon_number "10";
chr17	StringTie	exon	62565001	62565137	1000	+	.	gene_id "MSTRG.78457"; transcript_id "MSTRG.78457.61"; exon_number "11";
chr17	StringTie	exon	62573215	62573367	1000	+	.	gene_id "MSTRG.78457"; transcript_id "MSTRG.78457.61"; exon_number "12";
chr17	StringTie	exon	62576709	62576775	1000	+	.	gene_id "MSTRG.78457"; transcript_id "MSTRG.78457.61"; exon_number "13";
chr17	StringTie	exon	62578477	62578574	1000	+	.	gene_id "MSTRG.78457"; transcript_id "MSTRG.78457.61"; exon_number "14";
chr17	StringTie	exon	62580111	62580192	1000	+	.	gene_id "MSTRG.78457"; transcript_id "MSTRG.78457.61"; exon_number "15";
chr17	StringTie	exon	62586135	62586226	1000	+	.	gene_id "MSTRG.78457"; transcript_id "MSTRG.78457.61"; exon_number "16";
chr17	StringTie	exon	62596585	62596674	1000	+	.	gene_id "MSTRG.78457"; transcript_id "MSTRG.78457.61"; exon_number "17";
chr17	StringTie	exon	62600651	62600820	1000	+	.	gene_id "MSTRG.78457"; transcript_id "MSTRG.78457.61"; exon_number "18";
chr17	StringTie	exon	62602042	62602180	1000	+	.	gene_id "MSTRG.78457"; transcript_id "MSTRG.78457.61"; exon_number "19";
chr17	StringTie	exon	62606130	62606241	1000	+	.	gene_id "MSTRG.78457"; transcript_id "MSTRG.78457.61"; exon_number "20";
chr17	StringTie	exon	62608041	62608148	1000	+	.	gene_id "MSTRG.78457"; transcript_id "MSTRG.78457.61"; exon_number "21";
chr17	StringTie	exon	62612392	62615680	1000	+	.	gene_id "MSTRG.78457"; transcript_id "MSTRG.78457.61"; exon_number "22";
chr17	StringTie	transcript	62472755	62613697	1000	+	.	gene_id "MSTRG.78457"; transcript_id "MSTRG.78457.62";
chr17	StringTie	exon	62472755	62478081	1000	+	.	gene_id "MSTRG.78457"; transcript_id "MSTRG.78457.62"; exon_number "1";
chr17	StringTie	exon	62481121	62481206	1000	+	.	gene_id "MSTRG.78457"; transcript_id "MSTRG.78457.62"; exon_number "2";
chr17	StringTie	exon	62520773	62520844	1000	+	.	gene_id "MSTRG.78457"; transcript_id "MSTRG.78457.62"; exon_number "3";
chr17	StringTie	exon	62536170	62536337	1000	+	.	gene_id "MSTRG.78457"; transcript_id "MSTRG.78457.62"; exon_number "4";
chr17	StringTie	exon	62552302	62552397	1000	+	.	gene_id "MSTRG.78457"; transcript_id "MSTRG.78457.62"; exon_number "5";
chr17	StringTie	exon	62553663	62553755	1000	+	.	gene_id "MSTRG.78457"; transcript_id "MSTRG.78457.62"; exon_number "6";
chr17	StringTie	exon	62560016	62560126	1000	+	.	gene_id "MSTRG.78457"; transcript_id "MSTRG.78457.62"; exon_number "7";
chr17	StringTie	exon	62565001	62565137	1000	+	.	gene_id "MSTRG.78457"; transcript_id "MSTRG.78457.62"; exon_number "8";
chr17	StringTie	exon	62573215	62573367	1000	+	.	gene_id "MSTRG.78457"; transcript_id "MSTRG.78457.62"; exon_number "9";
chr17	StringTie	exon	62576709	62576775	1000	+	.	gene_id "MSTRG.78457"; transcript_id "MSTRG.78457.62"; exon_number "10";
chr17	StringTie	exon	62586135	62586226	1000	+	.	gene_id "MSTRG.78457"; transcript_id "MSTRG.78457.62"; exon_number "11";
chr17	StringTie	exon	62596585	62596674	1000	+	.	gene_id "MSTRG.78457"; transcript_id "MSTRG.78457.62"; exon_number "12";
chr17	StringTie	exon	62600651	62600820	1000	+	.	gene_id "MSTRG.78457"; transcript_id "MSTRG.78457.62"; exon_number "13";
chr17	StringTie	exon	62602042	62602180	1000	+	.	gene_id "MSTRG.78457"; transcript_id "MSTRG.78457.62"; exon_number "14";
chr17	StringTie	exon	62606130	62606241	1000	+	.	gene_id "MSTRG.78457"; transcript_id "MSTRG.78457.62"; exon_number "15";
chr17	StringTie	exon	62608041	62608148	1000	+	.	gene_id "MSTRG.78457"; transcript_id "MSTRG.78457.62"; exon_number "16";
chr17	StringTie	exon	62612392	62613697	1000	+	.	gene_id "MSTRG.78457"; transcript_id "MSTRG.78457.62"; exon_number "17";
chr17	StringTie	transcript	62472932	62615481	1000	+	.	gene_id "MSTRG.78457"; transcript_id "MSTRG.78457.63";
chr17	StringTie	exon	62472932	62478081	1000	+	.	gene_id "MSTRG.78457"; transcript_id "MSTRG.78457.63"; exon_number "1";
chr17	StringTie	exon	62481124	62481206	1000	+	.	gene_id "MSTRG.78457"; transcript_id "MSTRG.78457.63"; exon_number "2";
chr17	StringTie	exon	62520773	62520844	1000	+	.	gene_id "MSTRG.78457"; transcript_id "MSTRG.78457.63"; exon_number "3";
chr17	StringTie	exon	62522204	62522273	1000	+	.	gene_id "MSTRG.78457"; transcript_id "MSTRG.78457.63"; exon_number "4";
chr17	StringTie	exon	62523134	62523177	1000	+	.	gene_id "MSTRG.78457"; transcript_id "MSTRG.78457.63"; exon_number "5";
chr17	StringTie	exon	62536170	62536337	1000	+	.	gene_id "MSTRG.78457"; transcript_id "MSTRG.78457.63"; exon_number "6";
chr17	StringTie	exon	62552302	62552397	1000	+	.	gene_id "MSTRG.78457"; transcript_id "MSTRG.78457.63"; exon_number "7";
chr17	StringTie	exon	62553663	62553755	1000	+	.	gene_id "MSTRG.78457"; transcript_id "MSTRG.78457.63"; exon_number "8";
chr17	StringTie	exon	62560016	62560126	1000	+	.	gene_id "MSTRG.78457"; transcript_id "MSTRG.78457.63"; exon_number "9";
chr17	StringTie	exon	62565001	62565137	1000	+	.	gene_id "MSTRG.78457"; transcript_id "MSTRG.78457.63"; exon_number "10";
chr17	StringTie	exon	62573215	62573367	1000	+	.	gene_id "MSTRG.78457"; transcript_id "MSTRG.78457.63"; exon_number "11";
chr17	StringTie	exon	62576709	62576775	1000	+	.	gene_id "MSTRG.78457"; transcript_id "MSTRG.78457.63"; exon_number "12";
chr17	StringTie	exon	62578477	62578574	1000	+	.	gene_id "MSTRG.78457"; transcript_id "MSTRG.78457.63"; exon_number "13";
chr17	StringTie	exon	62580111	62580192	1000	+	.	gene_id "MSTRG.78457"; transcript_id "MSTRG.78457.63"; exon_number "14";
chr17	StringTie	exon	62586135	62586226	1000	+	.	gene_id "MSTRG.78457"; transcript_id "MSTRG.78457.63"; exon_number "15";
chr17	StringTie	exon	62596585	62596674	1000	+	.	gene_id "MSTRG.78457"; transcript_id "MSTRG.78457.63"; exon_number "16";
chr17	StringTie	exon	62600651	62600820	1000	+	.	gene_id "MSTRG.78457"; transcript_id "MSTRG.78457.63"; exon_number "17";
chr17	StringTie	exon	62602042	62602180	1000	+	.	gene_id "MSTRG.78457"; transcript_id "MSTRG.78457.63"; exon_number "18";
chr17	StringTie	exon	62606130	62606241	1000	+	.	gene_id "MSTRG.78457"; transcript_id "MSTRG.78457.63"; exon_number "19";
chr17	StringTie	exon	62608041	62608148	1000	+	.	gene_id "MSTRG.78457"; transcript_id "MSTRG.78457.63"; exon_number "20";
chr17	StringTie	exon	62612392	62615481	1000	+	.	gene_id "MSTRG.78457"; transcript_id "MSTRG.78457.63"; exon_number "21";
chr17	StringTie	transcript	62472992	62616489	1000	+	.	gene_id "MSTRG.78457"; transcript_id "MSTRG.78457.64";
chr17	StringTie	exon	62472992	62479290	1000	+	.	gene_id "MSTRG.78457"; transcript_id "MSTRG.78457.64"; exon_number "1";
chr17	StringTie	exon	62481124	62481206	1000	+	.	gene_id "MSTRG.78457"; transcript_id "MSTRG.78457.64"; exon_number "2";
chr17	StringTie	exon	62507381	62507449	1000	+	.	gene_id "MSTRG.78457"; transcript_id "MSTRG.78457.64"; exon_number "3";
chr17	StringTie	exon	62508408	62508553	1000	+	.	gene_id "MSTRG.78457"; transcript_id "MSTRG.78457.64"; exon_number "4";
chr17	StringTie	exon	62520773	62520844	1000	+	.	gene_id "MSTRG.78457"; transcript_id "MSTRG.78457.64"; exon_number "5";
chr17	StringTie	exon	62522204	62522273	1000	+	.	gene_id "MSTRG.78457"; transcript_id "MSTRG.78457.64"; exon_number "6";
chr17	StringTie	exon	62523134	62523177	1000	+	.	gene_id "MSTRG.78457"; transcript_id "MSTRG.78457.64"; exon_number "7";
chr17	StringTie	exon	62536170	62536337	1000	+	.	gene_id "MSTRG.78457"; transcript_id "MSTRG.78457.64"; exon_number "8";
chr17	StringTie	exon	62552302	62552397	1000	+	.	gene_id "MSTRG.78457"; transcript_id "MSTRG.78457.64"; exon_number "9";
chr17	StringTie	exon	62553663	62553755	1000	+	.	gene_id "MSTRG.78457"; transcript_id "MSTRG.78457.64"; exon_number "10";
chr17	StringTie	exon	62560016	62560126	1000	+	.	gene_id "MSTRG.78457"; transcript_id "MSTRG.78457.64"; exon_number "11";
chr17	StringTie	exon	62565001	62565137	1000	+	.	gene_id "MSTRG.78457"; transcript_id "MSTRG.78457.64"; exon_number "12";
chr17	StringTie	exon	62573215	62573367	1000	+	.	gene_id "MSTRG.78457"; transcript_id "MSTRG.78457.64"; exon_number "13";
chr17	StringTie	exon	62576709	62576775	1000	+	.	gene_id "MSTRG.78457"; transcript_id "MSTRG.78457.64"; exon_number "14";
chr17	StringTie	exon	62578477	62578574	1000	+	.	gene_id "MSTRG.78457"; transcript_id "MSTRG.78457.64"; exon_number "15";
chr17	StringTie	exon	62580111	62580192	1000	+	.	gene_id "MSTRG.78457"; transcript_id "MSTRG.78457.64"; exon_number "16";
chr17	StringTie	exon	62586135	62586226	1000	+	.	gene_id "MSTRG.78457"; transcript_id "MSTRG.78457.64"; exon_number "17";
chr17	StringTie	exon	62596585	62596674	1000	+	.	gene_id "MSTRG.78457"; transcript_id "MSTRG.78457.64"; exon_number "18";
chr17	StringTie	exon	62600651	62600820	1000	+	.	gene_id "MSTRG.78457"; transcript_id "MSTRG.78457.64"; exon_number "19";
chr17	StringTie	exon	62602042	62602180	1000	+	.	gene_id "MSTRG.78457"; transcript_id "MSTRG.78457.64"; exon_number "20";
chr17	StringTie	exon	62606130	62606241	1000	+	.	gene_id "MSTRG.78457"; transcript_id "MSTRG.78457.64"; exon_number "21";
chr17	StringTie	exon	62608041	62608148	1000	+	.	gene_id "MSTRG.78457"; transcript_id "MSTRG.78457.64"; exon_number "22";
chr17	StringTie	exon	62612392	62614618	1000	+	.	gene_id "MSTRG.78457"; transcript_id "MSTRG.78457.64"; exon_number "23";
chr17	StringTie	exon	62616420	62616489	1000	+	.	gene_id "MSTRG.78457"; transcript_id "MSTRG.78457.64"; exon_number "24";
chr17	StringTie	transcript	62473052	62615478	1000	+	.	gene_id "MSTRG.78457"; transcript_id "MSTRG.78457.65";
chr17	StringTie	exon	62473052	62477697	1000	+	.	gene_id "MSTRG.78457"; transcript_id "MSTRG.78457.65"; exon_number "1";
chr17	StringTie	exon	62481121	62481206	1000	+	.	gene_id "MSTRG.78457"; transcript_id "MSTRG.78457.65"; exon_number "2";
chr17	StringTie	exon	62520773	62520844	1000	+	.	gene_id "MSTRG.78457"; transcript_id "MSTRG.78457.65"; exon_number "3";
chr17	StringTie	exon	62522204	62522273	1000	+	.	gene_id "MSTRG.78457"; transcript_id "MSTRG.78457.65"; exon_number "4";
chr17	StringTie	exon	62523134	62523177	1000	+	.	gene_id "MSTRG.78457"; transcript_id "MSTRG.78457.65"; exon_number "5";
chr17	StringTie	exon	62524236	62524331	1000	+	.	gene_id "MSTRG.78457"; transcript_id "MSTRG.78457.65"; exon_number "6";
chr17	StringTie	exon	62536170	62536337	1000	+	.	gene_id "MSTRG.78457"; transcript_id "MSTRG.78457.65"; exon_number "7";
chr17	StringTie	exon	62552302	62552397	1000	+	.	gene_id "MSTRG.78457"; transcript_id "MSTRG.78457.65"; exon_number "8";
chr17	StringTie	exon	62553663	62553755	1000	+	.	gene_id "MSTRG.78457"; transcript_id "MSTRG.78457.65"; exon_number "9";
chr17	StringTie	exon	62560016	62560126	1000	+	.	gene_id "MSTRG.78457"; transcript_id "MSTRG.78457.65"; exon_number "10";
chr17	StringTie	exon	62565001	62565137	1000	+	.	gene_id "MSTRG.78457"; transcript_id "MSTRG.78457.65"; exon_number "11";
chr17	StringTie	exon	62573215	62573367	1000	+	.	gene_id "MSTRG.78457"; transcript_id "MSTRG.78457.65"; exon_number "12";
chr17	StringTie	exon	62576709	62576775	1000	+	.	gene_id "MSTRG.78457"; transcript_id "MSTRG.78457.65"; exon_number "13";
chr17	StringTie	exon	62578477	62578574	1000	+	.	gene_id "MSTRG.78457"; transcript_id "MSTRG.78457.65"; exon_number "14";
chr17	StringTie	exon	62580111	62580192	1000	+	.	gene_id "MSTRG.78457"; transcript_id "MSTRG.78457.65"; exon_number "15";
chr17	StringTie	exon	62586135	62586226	1000	+	.	gene_id "MSTRG.78457"; transcript_id "MSTRG.78457.65"; exon_number "16";
chr17	StringTie	exon	62596585	62596674	1000	+	.	gene_id "MSTRG.78457"; transcript_id "MSTRG.78457.65"; exon_number "17";
chr17	StringTie	exon	62600651	62600820	1000	+	.	gene_id "MSTRG.78457"; transcript_id "MSTRG.78457.65"; exon_number "18";
chr17	StringTie	exon	62602042	62602180	1000	+	.	gene_id "MSTRG.78457"; transcript_id "MSTRG.78457.65"; exon_number "19";
chr17	StringTie	exon	62606130	62606241	1000	+	.	gene_id "MSTRG.78457"; transcript_id "MSTRG.78457.65"; exon_number "20";
chr17	StringTie	exon	62608041	62608148	1000	+	.	gene_id "MSTRG.78457"; transcript_id "MSTRG.78457.65"; exon_number "21";
chr17	StringTie	exon	62612392	62615478	1000	+	.	gene_id "MSTRG.78457"; transcript_id "MSTRG.78457.65"; exon_number "22";
chr17	StringTie	transcript	62473570	62615455	1000	+	.	gene_id "MSTRG.78457"; transcript_id "MSTRG.78457.66";
chr17	StringTie	exon	62473570	62478081	1000	+	.	gene_id "MSTRG.78457"; transcript_id "MSTRG.78457.66"; exon_number "1";
chr17	StringTie	exon	62481124	62481206	1000	+	.	gene_id "MSTRG.78457"; transcript_id "MSTRG.78457.66"; exon_number "2";
chr17	StringTie	exon	62520773	62520844	1000	+	.	gene_id "MSTRG.78457"; transcript_id "MSTRG.78457.66"; exon_number "3";
```
