## Additional File 7 - TCGA transcript assembly for "Widespread 3’ UTR splicing regulates expression of oncogene transcripts in sequence-dependent and independent manners": all_tissues_agg-agg-agg.gtf (part 1897 of 2216)

```
chr17	StringTie	exon	62522204	62522273	1000	+	.	gene_id "MSTRG.78457"; transcript_id "MSTRG.78457.66"; exon_number "4";
chr17	StringTie	exon	62523134	62523177	1000	+	.	gene_id "MSTRG.78457"; transcript_id "MSTRG.78457.66"; exon_number "5";
chr17	StringTie	exon	62524236	62524331	1000	+	.	gene_id "MSTRG.78457"; transcript_id "MSTRG.78457.66"; exon_number "6";
chr17	StringTie	exon	62536170	62536337	1000	+	.	gene_id "MSTRG.78457"; transcript_id "MSTRG.78457.66"; exon_number "7";
chr17	StringTie	exon	62552302	62552397	1000	+	.	gene_id "MSTRG.78457"; transcript_id "MSTRG.78457.66"; exon_number "8";
chr17	StringTie	exon	62553663	62553755	1000	+	.	gene_id "MSTRG.78457"; transcript_id "MSTRG.78457.66"; exon_number "9";
chr17	StringTie	exon	62560016	62560126	1000	+	.	gene_id "MSTRG.78457"; transcript_id "MSTRG.78457.66"; exon_number "10";
chr17	StringTie	exon	62565001	62565137	1000	+	.	gene_id "MSTRG.78457"; transcript_id "MSTRG.78457.66"; exon_number "11";
chr17	StringTie	exon	62573215	62573367	1000	+	.	gene_id "MSTRG.78457"; transcript_id "MSTRG.78457.66"; exon_number "12";
chr17	StringTie	exon	62576709	62576775	1000	+	.	gene_id "MSTRG.78457"; transcript_id "MSTRG.78457.66"; exon_number "13";
chr17	StringTie	exon	62578477	62578574	1000	+	.	gene_id "MSTRG.78457"; transcript_id "MSTRG.78457.66"; exon_number "14";
chr17	StringTie	exon	62580111	62580192	1000	+	.	gene_id "MSTRG.78457"; transcript_id "MSTRG.78457.66"; exon_number "15";
chr17	StringTie	exon	62586135	62586226	1000	+	.	gene_id "MSTRG.78457"; transcript_id "MSTRG.78457.66"; exon_number "16";
chr17	StringTie	exon	62596585	62596674	1000	+	.	gene_id "MSTRG.78457"; transcript_id "MSTRG.78457.66"; exon_number "17";
chr17	StringTie	exon	62600651	62600820	1000	+	.	gene_id "MSTRG.78457"; transcript_id "MSTRG.78457.66"; exon_number "18";
chr17	StringTie	exon	62602042	62602180	1000	+	.	gene_id "MSTRG.78457"; transcript_id "MSTRG.78457.66"; exon_number "19";
chr17	StringTie	exon	62606130	62606241	1000	+	.	gene_id "MSTRG.78457"; transcript_id "MSTRG.78457.66"; exon_number "20";
chr17	StringTie	exon	62608041	62608148	1000	+	.	gene_id "MSTRG.78457"; transcript_id "MSTRG.78457.66"; exon_number "21";
chr17	StringTie	exon	62612392	62615455	1000	+	.	gene_id "MSTRG.78457"; transcript_id "MSTRG.78457.66"; exon_number "22";
chr17	StringTie	transcript	62473623	62615481	1000	+	.	gene_id "MSTRG.78457"; transcript_id "MSTRG.78457.67";
chr17	StringTie	exon	62473623	62478081	1000	+	.	gene_id "MSTRG.78457"; transcript_id "MSTRG.78457.67"; exon_number "1";
chr17	StringTie	exon	62481121	62481206	1000	+	.	gene_id "MSTRG.78457"; transcript_id "MSTRG.78457.67"; exon_number "2";
chr17	StringTie	exon	62508408	62508553	1000	+	.	gene_id "MSTRG.78457"; transcript_id "MSTRG.78457.67"; exon_number "3";
chr17	StringTie	exon	62520773	62520844	1000	+	.	gene_id "MSTRG.78457"; transcript_id "MSTRG.78457.67"; exon_number "4";
chr17	StringTie	exon	62522204	62522273	1000	+	.	gene_id "MSTRG.78457"; transcript_id "MSTRG.78457.67"; exon_number "5";
chr17	StringTie	exon	62523134	62523177	1000	+	.	gene_id "MSTRG.78457"; transcript_id "MSTRG.78457.67"; exon_number "6";
chr17	StringTie	exon	62536170	62536337	1000	+	.	gene_id "MSTRG.78457"; transcript_id "MSTRG.78457.67"; exon_number "7";
chr17	StringTie	exon	62552302	62552397	1000	+	.	gene_id "MSTRG.78457"; transcript_id "MSTRG.78457.67"; exon_number "8";
chr17	StringTie	exon	62553663	62553755	1000	+	.	gene_id "MSTRG.78457"; transcript_id "MSTRG.78457.67"; exon_number "9";
chr17	StringTie	exon	62560016	62560126	1000	+	.	gene_id "MSTRG.78457"; transcript_id "MSTRG.78457.67"; exon_number "10";
chr17	StringTie	exon	62565001	62565137	1000	+	.	gene_id "MSTRG.78457"; transcript_id "MSTRG.78457.67"; exon_number "11";
chr17	StringTie	exon	62573215	62573367	1000	+	.	gene_id "MSTRG.78457"; transcript_id "MSTRG.78457.67"; exon_number "12";
chr17	StringTie	exon	62576709	62576775	1000	+	.	gene_id "MSTRG.78457"; transcript_id "MSTRG.78457.67"; exon_number "13";
chr17	StringTie	exon	62578477	62578574	1000	+	.	gene_id "MSTRG.78457"; transcript_id "MSTRG.78457.67"; exon_number "14";
chr17	StringTie	exon	62580111	62580192	1000	+	.	gene_id "MSTRG.78457"; transcript_id "MSTRG.78457.67"; exon_number "15";
chr17	StringTie	exon	62586135	62586226	1000	+	.	gene_id "MSTRG.78457"; transcript_id "MSTRG.78457.67"; exon_number "16";
chr17	StringTie	exon	62596585	62596674	1000	+	.	gene_id "MSTRG.78457"; transcript_id "MSTRG.78457.67"; exon_number "17";
chr17	StringTie	exon	62600651	62600820	1000	+	.	gene_id "MSTRG.78457"; transcript_id "MSTRG.78457.67"; exon_number "18";
chr17	StringTie	exon	62602042	62602180	1000	+	.	gene_id "MSTRG.78457"; transcript_id "MSTRG.78457.67"; exon_number "19";
chr17	StringTie	exon	62606130	62606241	1000	+	.	gene_id "MSTRG.78457"; transcript_id "MSTRG.78457.67"; exon_number "20";
chr17	StringTie	exon	62608041	62608148	1000	+	.	gene_id "MSTRG.78457"; transcript_id "MSTRG.78457.67"; exon_number "21";
chr17	StringTie	exon	62612392	62615481	1000	+	.	gene_id "MSTRG.78457"; transcript_id "MSTRG.78457.67"; exon_number "22";
chr17	StringTie	transcript	62476697	62616519	1000	+	.	gene_id "MSTRG.78457"; transcript_id "MSTRG.78457.68";
chr17	StringTie	exon	62476697	62479290	1000	+	.	gene_id "MSTRG.78457"; transcript_id "MSTRG.78457.68"; exon_number "1";
chr17	StringTie	exon	62481121	62481206	1000	+	.	gene_id "MSTRG.78457"; transcript_id "MSTRG.78457.68"; exon_number "2";
chr17	StringTie	exon	62507381	62507449	1000	+	.	gene_id "MSTRG.78457"; transcript_id "MSTRG.78457.68"; exon_number "3";
chr17	StringTie	exon	62508408	62508553	1000	+	.	gene_id "MSTRG.78457"; transcript_id "MSTRG.78457.68"; exon_number "4";
chr17	StringTie	exon	62520773	62520844	1000	+	.	gene_id "MSTRG.78457"; transcript_id "MSTRG.78457.68"; exon_number "5";
chr17	StringTie	exon	62522204	62522273	1000	+	.	gene_id "MSTRG.78457"; transcript_id "MSTRG.78457.68"; exon_number "6";
chr17	StringTie	exon	62523134	62523177	1000	+	.	gene_id "MSTRG.78457"; transcript_id "MSTRG.78457.68"; exon_number "7";
chr17	StringTie	exon	62524236	62524331	1000	+	.	gene_id "MSTRG.78457"; transcript_id "MSTRG.78457.68"; exon_number "8";
chr17	StringTie	exon	62536170	62536337	1000	+	.	gene_id "MSTRG.78457"; transcript_id "MSTRG.78457.68"; exon_number "9";
chr17	StringTie	exon	62552302	62552397	1000	+	.	gene_id "MSTRG.78457"; transcript_id "MSTRG.78457.68"; exon_number "10";
chr17	StringTie	exon	62553663	62553755	1000	+	.	gene_id "MSTRG.78457"; transcript_id "MSTRG.78457.68"; exon_number "11";
chr17	StringTie	exon	62560016	62560126	1000	+	.	gene_id "MSTRG.78457"; transcript_id "MSTRG.78457.68"; exon_number "12";
chr17	StringTie	exon	62565001	62565137	1000	+	.	gene_id "MSTRG.78457"; transcript_id "MSTRG.78457.68"; exon_number "13";
chr17	StringTie	exon	62573215	62573367	1000	+	.	gene_id "MSTRG.78457"; transcript_id "MSTRG.78457.68"; exon_number "14";
chr17	StringTie	exon	62576709	62576775	1000	+	.	gene_id "MSTRG.78457"; transcript_id "MSTRG.78457.68"; exon_number "15";
chr17	StringTie	exon	62578477	62578574	1000	+	.	gene_id "MSTRG.78457"; transcript_id "MSTRG.78457.68"; exon_number "16";
chr17	StringTie	exon	62580111	62580192	1000	+	.	gene_id "MSTRG.78457"; transcript_id "MSTRG.78457.68"; exon_number "17";
chr17	StringTie	exon	62586135	62586226	1000	+	.	gene_id "MSTRG.78457"; transcript_id "MSTRG.78457.68"; exon_number "18";
chr17	StringTie	exon	62596585	62596674	1000	+	.	gene_id "MSTRG.78457"; transcript_id "MSTRG.78457.68"; exon_number "19";
chr17	StringTie	exon	62600651	62600820	1000	+	.	gene_id "MSTRG.78457"; transcript_id "MSTRG.78457.68"; exon_number "20";
chr17	StringTie	exon	62602042	62602180	1000	+	.	gene_id "MSTRG.78457"; transcript_id "MSTRG.78457.68"; exon_number "21";
chr17	StringTie	exon	62606130	62606241	1000	+	.	gene_id "MSTRG.78457"; transcript_id "MSTRG.78457.68"; exon_number "22";
chr17	StringTie	exon	62608041	62608148	1000	+	.	gene_id "MSTRG.78457"; transcript_id "MSTRG.78457.68"; exon_number "23";
chr17	StringTie	exon	62612392	62616519	1000	+	.	gene_id "MSTRG.78457"; transcript_id "MSTRG.78457.68"; exon_number "24";
chr17	StringTie	transcript	62477091	62615452	1000	+	.	gene_id "MSTRG.78457"; transcript_id "MSTRG.78457.69";
chr17	StringTie	exon	62477091	62477697	1000	+	.	gene_id "MSTRG.78457"; transcript_id "MSTRG.78457.69"; exon_number "1";
chr17	StringTie	exon	62481124	62481206	1000	+	.	gene_id "MSTRG.78457"; transcript_id "MSTRG.78457.69"; exon_number "2";
chr17	StringTie	exon	62520773	62520844	1000	+	.	gene_id "MSTRG.78457"; transcript_id "MSTRG.78457.69"; exon_number "3";
chr17	StringTie	exon	62522204	62522273	1000	+	.	gene_id "MSTRG.78457"; transcript_id "MSTRG.78457.69"; exon_number "4";
chr17	StringTie	exon	62523134	62523177	1000	+	.	gene_id "MSTRG.78457"; transcript_id "MSTRG.78457.69"; exon_number "5";
chr17	StringTie	exon	62536170	62536337	1000	+	.	gene_id "MSTRG.78457"; transcript_id "MSTRG.78457.69"; exon_number "6";
chr17	StringTie	exon	62552302	62552397	1000	+	.	gene_id "MSTRG.78457"; transcript_id "MSTRG.78457.69"; exon_number "7";
chr17	StringTie	exon	62553663	62553755	1000	+	.	gene_id "MSTRG.78457"; transcript_id "MSTRG.78457.69"; exon_number "8";
chr17	StringTie	exon	62560016	62560126	1000	+	.	gene_id "MSTRG.78457"; transcript_id "MSTRG.78457.69"; exon_number "9";
chr17	StringTie	exon	62565001	62565137	1000	+	.	gene_id "MSTRG.78457"; transcript_id "MSTRG.78457.69"; exon_number "10";
chr17	StringTie	exon	62573215	62573367	1000	+	.	gene_id "MSTRG.78457"; transcript_id "MSTRG.78457.69"; exon_number "11";
chr17	StringTie	exon	62576709	62576775	1000	+	.	gene_id "MSTRG.78457"; transcript_id "MSTRG.78457.69"; exon_number "12";
chr17	StringTie	exon	62578477	62578574	1000	+	.	gene_id "MSTRG.78457"; transcript_id "MSTRG.78457.69"; exon_number "13";
chr17	StringTie	exon	62580111	62580192	1000	+	.	gene_id "MSTRG.78457"; transcript_id "MSTRG.78457.69"; exon_number "14";
chr17	StringTie	exon	62586135	62586226	1000	+	.	gene_id "MSTRG.78457"; transcript_id "MSTRG.78457.69"; exon_number "15";
chr17	StringTie	exon	62596585	62596674	1000	+	.	gene_id "MSTRG.78457"; transcript_id "MSTRG.78457.69"; exon_number "16";
chr17	StringTie	exon	62600651	62600820	1000	+	.	gene_id "MSTRG.78457"; transcript_id "MSTRG.78457.69"; exon_number "17";
chr17	StringTie	exon	62602042	62602180	1000	+	.	gene_id "MSTRG.78457"; transcript_id "MSTRG.78457.69"; exon_number "18";
chr17	StringTie	exon	62606130	62606241	1000	+	.	gene_id "MSTRG.78457"; transcript_id "MSTRG.78457.69"; exon_number "19";
chr17	StringTie	exon	62608041	62608148	1000	+	.	gene_id "MSTRG.78457"; transcript_id "MSTRG.78457.69"; exon_number "20";
chr17	StringTie	exon	62612392	62615452	1000	+	.	gene_id "MSTRG.78457"; transcript_id "MSTRG.78457.69"; exon_number "21";
chr17	StringTie	transcript	62478757	62615562	1000	+	.	gene_id "MSTRG.78457"; transcript_id "MSTRG.78457.72";
chr17	StringTie	exon	62478757	62479290	1000	+	.	gene_id "MSTRG.78457"; transcript_id "MSTRG.78457.72"; exon_number "1";
chr17	StringTie	exon	62481124	62481206	1000	+	.	gene_id "MSTRG.78457"; transcript_id "MSTRG.78457.72"; exon_number "2";
chr17	StringTie	exon	62507381	62507449	1000	+	.	gene_id "MSTRG.78457"; transcript_id "MSTRG.78457.72"; exon_number "3";
chr17	StringTie	exon	62508408	62508553	1000	+	.	gene_id "MSTRG.78457"; transcript_id "MSTRG.78457.72"; exon_number "4";
chr17	StringTie	exon	62520773	62520844	1000	+	.	gene_id "MSTRG.78457"; transcript_id "MSTRG.78457.72"; exon_number "5";
chr17	StringTie	exon	62522204	62522273	1000	+	.	gene_id "MSTRG.78457"; transcript_id "MSTRG.78457.72"; exon_number "6";
chr17	StringTie	exon	62536170	62536337	1000	+	.	gene_id "MSTRG.78457"; transcript_id "MSTRG.78457.72"; exon_number "7";
chr17	StringTie	exon	62552302	62552397	1000	+	.	gene_id "MSTRG.78457"; transcript_id "MSTRG.78457.72"; exon_number "8";
chr17	StringTie	exon	62553663	62553755	1000	+	.	gene_id "MSTRG.78457"; transcript_id "MSTRG.78457.72"; exon_number "9";
chr17	StringTie	exon	62560016	62560126	1000	+	.	gene_id "MSTRG.78457"; transcript_id "MSTRG.78457.72"; exon_number "10";
chr17	StringTie	exon	62565001	62565137	1000	+	.	gene_id "MSTRG.78457"; transcript_id "MSTRG.78457.72"; exon_number "11";
chr17	StringTie	exon	62573215	62573367	1000	+	.	gene_id "MSTRG.78457"; transcript_id "MSTRG.78457.72"; exon_number "12";
chr17	StringTie	exon	62576709	62576775	1000	+	.	gene_id "MSTRG.78457"; transcript_id "MSTRG.78457.72"; exon_number "13";
chr17	StringTie	exon	62578477	62578574	1000	+	.	gene_id "MSTRG.78457"; transcript_id "MSTRG.78457.72"; exon_number "14";
chr17	StringTie	exon	62580111	62580192	1000	+	.	gene_id "MSTRG.78457"; transcript_id "MSTRG.78457.72"; exon_number "15";
chr17	StringTie	exon	62586135	62586226	1000	+	.	gene_id "MSTRG.78457"; transcript_id "MSTRG.78457.72"; exon_number "16";
chr17	StringTie	exon	62596585	62596674	1000	+	.	gene_id "MSTRG.78457"; transcript_id "MSTRG.78457.72"; exon_number "17";
chr17	StringTie	exon	62600651	62600820	1000	+	.	gene_id "MSTRG.78457"; transcript_id "MSTRG.78457.72"; exon_number "18";
chr17	StringTie	exon	62602042	62602180	1000	+	.	gene_id "MSTRG.78457"; transcript_id "MSTRG.78457.72"; exon_number "19";
chr17	StringTie	exon	62606130	62606241	1000	+	.	gene_id "MSTRG.78457"; transcript_id "MSTRG.78457.72"; exon_number "20";
chr17	StringTie	exon	62608041	62608148	1000	+	.	gene_id "MSTRG.78457"; transcript_id "MSTRG.78457.72"; exon_number "21";
chr17	StringTie	exon	62612392	62615562	1000	+	.	gene_id "MSTRG.78457"; transcript_id "MSTRG.78457.72"; exon_number "22";
chr17	StringTie	transcript	62478766	62616451	1000	+	.	gene_id "MSTRG.78457"; transcript_id "MSTRG.78457.73";
chr17	StringTie	exon	62478766	62479290	1000	+	.	gene_id "MSTRG.78457"; transcript_id "MSTRG.78457.73"; exon_number "1";
chr17	StringTie	exon	62481121	62481206	1000	+	.	gene_id "MSTRG.78457"; transcript_id "MSTRG.78457.73"; exon_number "2";
chr17	StringTie	exon	62507381	62507449	1000	+	.	gene_id "MSTRG.78457"; transcript_id "MSTRG.78457.73"; exon_number "3";
chr17	StringTie	exon	62508408	62508553	1000	+	.	gene_id "MSTRG.78457"; transcript_id "MSTRG.78457.73"; exon_number "4";
chr17	StringTie	exon	62520773	62520844	1000	+	.	gene_id "MSTRG.78457"; transcript_id "MSTRG.78457.73"; exon_number "5";
chr17	StringTie	exon	62522204	62522273	1000	+	.	gene_id "MSTRG.78457"; transcript_id "MSTRG.78457.73"; exon_number "6";
chr17	StringTie	exon	62523134	62523177	1000	+	.	gene_id "MSTRG.78457"; transcript_id "MSTRG.78457.73"; exon_number "7";
chr17	StringTie	exon	62524236	62524331	1000	+	.	gene_id "MSTRG.78457"; transcript_id "MSTRG.78457.73"; exon_number "8";
chr17	StringTie	exon	62536170	62536337	1000	+	.	gene_id "MSTRG.78457"; transcript_id "MSTRG.78457.73"; exon_number "9";
chr17	StringTie	exon	62552302	62552397	1000	+	.	gene_id "MSTRG.78457"; transcript_id "MSTRG.78457.73"; exon_number "10";
chr17	StringTie	exon	62553663	62553755	1000	+	.	gene_id "MSTRG.78457"; transcript_id "MSTRG.78457.73"; exon_number "11";
chr17	StringTie	exon	62560016	62560126	1000	+	.	gene_id "MSTRG.78457"; transcript_id "MSTRG.78457.73"; exon_number "12";
chr17	StringTie	exon	62565001	62565137	1000	+	.	gene_id "MSTRG.78457"; transcript_id "MSTRG.78457.73"; exon_number "13";
chr17	StringTie	exon	62573215	62573367	1000	+	.	gene_id "MSTRG.78457"; transcript_id "MSTRG.78457.73"; exon_number "14";
chr17	StringTie	exon	62576709	62576775	1000	+	.	gene_id "MSTRG.78457"; transcript_id "MSTRG.78457.73"; exon_number "15";
chr17	StringTie	exon	62578477	62578574	1000	+	.	gene_id "MSTRG.78457"; transcript_id "MSTRG.78457.73"; exon_number "16";
chr17	StringTie	exon	62580111	62580192	1000	+	.	gene_id "MSTRG.78457"; transcript_id "MSTRG.78457.73"; exon_number "17";
chr17	StringTie	exon	62586135	62586226	1000	+	.	gene_id "MSTRG.78457"; transcript_id "MSTRG.78457.73"; exon_number "18";
chr17	StringTie	exon	62596585	62596674	1000	+	.	gene_id "MSTRG.78457"; transcript_id "MSTRG.78457.73"; exon_number "19";
chr17	StringTie	exon	62600651	62600820	1000	+	.	gene_id "MSTRG.78457"; transcript_id "MSTRG.78457.73"; exon_number "20";
chr17	StringTie	exon	62602042	62602180	1000	+	.	gene_id "MSTRG.78457"; transcript_id "MSTRG.78457.73"; exon_number "21";
chr17	StringTie	exon	62606130	62606241	1000	+	.	gene_id "MSTRG.78457"; transcript_id "MSTRG.78457.73"; exon_number "22";
chr17	StringTie	exon	62608041	62608148	1000	+	.	gene_id "MSTRG.78457"; transcript_id "MSTRG.78457.73"; exon_number "23";
chr17	StringTie	exon	62612392	62614618	1000	+	.	gene_id "MSTRG.78457"; transcript_id "MSTRG.78457.73"; exon_number "24";
chr17	StringTie	exon	62616420	62616451	1000	+	.	gene_id "MSTRG.78457"; transcript_id "MSTRG.78457.73"; exon_number "25";
chr17	StringTie	transcript	62478771	62615583	1000	+	.	gene_id "MSTRG.78457"; transcript_id "MSTRG.78457.74";
chr17	StringTie	exon	62478771	62479290	1000	+	.	gene_id "MSTRG.78457"; transcript_id "MSTRG.78457.74"; exon_number "1";
chr17	StringTie	exon	62481121	62481206	1000	+	.	gene_id "MSTRG.78457"; transcript_id "MSTRG.78457.74"; exon_number "2";
chr17	StringTie	exon	62508408	62508553	1000	+	.	gene_id "MSTRG.78457"; transcript_id "MSTRG.78457.74"; exon_number "3";
chr17	StringTie	exon	62520773	62520844	1000	+	.	gene_id "MSTRG.78457"; transcript_id "MSTRG.78457.74"; exon_number "4";
chr17	StringTie	exon	62522204	62522273	1000	+	.	gene_id "MSTRG.78457"; transcript_id "MSTRG.78457.74"; exon_number "5";
chr17	StringTie	exon	62536170	62536337	1000	+	.	gene_id "MSTRG.78457"; transcript_id "MSTRG.78457.74"; exon_number "6";
chr17	StringTie	exon	62552302	62552397	1000	+	.	gene_id "MSTRG.78457"; transcript_id "MSTRG.78457.74"; exon_number "7";
chr17	StringTie	exon	62553663	62553755	1000	+	.	gene_id "MSTRG.78457"; transcript_id "MSTRG.78457.74"; exon_number "8";
chr17	StringTie	exon	62560016	62560126	1000	+	.	gene_id "MSTRG.78457"; transcript_id "MSTRG.78457.74"; exon_number "9";
chr17	StringTie	exon	62565001	62565137	1000	+	.	gene_id "MSTRG.78457"; transcript_id "MSTRG.78457.74"; exon_number "10";
chr17	StringTie	exon	62573215	62573367	1000	+	.	gene_id "MSTRG.78457"; transcript_id "MSTRG.78457.74"; exon_number "11";
chr17	StringTie	exon	62576709	62576775	1000	+	.	gene_id "MSTRG.78457"; transcript_id "MSTRG.78457.74"; exon_number "12";
chr17	StringTie	exon	62578477	62578574	1000	+	.	gene_id "MSTRG.78457"; transcript_id "MSTRG.78457.74"; exon_number "13";
chr17	StringTie	exon	62580111	62580192	1000	+	.	gene_id "MSTRG.78457"; transcript_id "MSTRG.78457.74"; exon_number "14";
chr17	StringTie	exon	62586135	62586226	1000	+	.	gene_id "MSTRG.78457"; transcript_id "MSTRG.78457.74"; exon_number "15";
chr17	StringTie	exon	62596585	62596674	1000	+	.	gene_id "MSTRG.78457"; transcript_id "MSTRG.78457.74"; exon_number "16";
chr17	StringTie	exon	62600651	62600820	1000	+	.	gene_id "MSTRG.78457"; transcript_id "MSTRG.78457.74"; exon_number "17";
chr17	StringTie	exon	62602042	62602180	1000	+	.	gene_id "MSTRG.78457"; transcript_id "MSTRG.78457.74"; exon_number "18";
chr17	StringTie	exon	62606130	62606241	1000	+	.	gene_id "MSTRG.78457"; transcript_id "MSTRG.78457.74"; exon_number "19";
chr17	StringTie	exon	62608041	62608148	1000	+	.	gene_id "MSTRG.78457"; transcript_id "MSTRG.78457.74"; exon_number "20";
chr17	StringTie	exon	62612392	62615583	1000	+	.	gene_id "MSTRG.78457"; transcript_id "MSTRG.78457.74"; exon_number "21";
chr17	StringTie	transcript	62478834	62615544	1000	+	.	gene_id "MSTRG.78457"; transcript_id "MSTRG.78457.75";
chr17	StringTie	exon	62478834	62479290	1000	+	.	gene_id "MSTRG.78457"; transcript_id "MSTRG.78457.75"; exon_number "1";
chr17	StringTie	exon	62481124	62481206	1000	+	.	gene_id "MSTRG.78457"; transcript_id "MSTRG.78457.75"; exon_number "2";
chr17	StringTie	exon	62520773	62520844	1000	+	.	gene_id "MSTRG.78457"; transcript_id "MSTRG.78457.75"; exon_number "3";
chr17	StringTie	exon	62522204	62522273	1000	+	.	gene_id "MSTRG.78457"; transcript_id "MSTRG.78457.75"; exon_number "4";
chr17	StringTie	exon	62523134	62523177	1000	+	.	gene_id "MSTRG.78457"; transcript_id "MSTRG.78457.75"; exon_number "5";
chr17	StringTie	exon	62536170	62536337	1000	+	.	gene_id "MSTRG.78457"; transcript_id "MSTRG.78457.75"; exon_number "6";
chr17	StringTie	exon	62552302	62552397	1000	+	.	gene_id "MSTRG.78457"; transcript_id "MSTRG.78457.75"; exon_number "7";
chr17	StringTie	exon	62553663	62553755	1000	+	.	gene_id "MSTRG.78457"; transcript_id "MSTRG.78457.75"; exon_number "8";
chr17	StringTie	exon	62560016	62560126	1000	+	.	gene_id "MSTRG.78457"; transcript_id "MSTRG.78457.75"; exon_number "9";
chr17	StringTie	exon	62565001	62565137	1000	+	.	gene_id "MSTRG.78457"; transcript_id "MSTRG.78457.75"; exon_number "10";
chr17	StringTie	exon	62573215	62573367	1000	+	.	gene_id "MSTRG.78457"; transcript_id "MSTRG.78457.75"; exon_number "11";
chr17	StringTie	exon	62576709	62576775	1000	+	.	gene_id "MSTRG.78457"; transcript_id "MSTRG.78457.75"; exon_number "12";
chr17	StringTie	exon	62578477	62578574	1000	+	.	gene_id "MSTRG.78457"; transcript_id "MSTRG.78457.75"; exon_number "13";
chr17	StringTie	exon	62580111	62580192	1000	+	.	gene_id "MSTRG.78457"; transcript_id "MSTRG.78457.75"; exon_number "14";
chr17	StringTie	exon	62586135	62586226	1000	+	.	gene_id "MSTRG.78457"; transcript_id "MSTRG.78457.75"; exon_number "15";
chr17	StringTie	exon	62596585	62596674	1000	+	.	gene_id "MSTRG.78457"; transcript_id "MSTRG.78457.75"; exon_number "16";
chr17	StringTie	exon	62600651	62600820	1000	+	.	gene_id "MSTRG.78457"; transcript_id "MSTRG.78457.75"; exon_number "17";
chr17	StringTie	exon	62602042	62602180	1000	+	.	gene_id "MSTRG.78457"; transcript_id "MSTRG.78457.75"; exon_number "18";
chr17	StringTie	exon	62606130	62606241	1000	+	.	gene_id "MSTRG.78457"; transcript_id "MSTRG.78457.75"; exon_number "19";
chr17	StringTie	exon	62608041	62608148	1000	+	.	gene_id "MSTRG.78457"; transcript_id "MSTRG.78457.75"; exon_number "20";
chr17	StringTie	exon	62612392	62615544	1000	+	.	gene_id "MSTRG.78457"; transcript_id "MSTRG.78457.75"; exon_number "21";
chr17	StringTie	transcript	62479043	62600767	1000	+	.	gene_id "MSTRG.78457"; transcript_id "MSTRG.78457.78";
chr17	StringTie	exon	62479043	62479290	1000	+	.	gene_id "MSTRG.78457"; transcript_id "MSTRG.78457.78"; exon_number "1";
chr17	StringTie	exon	62481124	62481206	1000	+	.	gene_id "MSTRG.78457"; transcript_id "MSTRG.78457.78"; exon_number "2";
chr17	StringTie	exon	62520773	62520844	1000	+	.	gene_id "MSTRG.78457"; transcript_id "MSTRG.78457.78"; exon_number "3";
chr17	StringTie	exon	62522204	62522273	1000	+	.	gene_id "MSTRG.78457"; transcript_id "MSTRG.78457.78"; exon_number "4";
chr17	StringTie	exon	62536170	62536337	1000	+	.	gene_id "MSTRG.78457"; transcript_id "MSTRG.78457.78"; exon_number "5";
chr17	StringTie	exon	62552302	62552397	1000	+	.	gene_id "MSTRG.78457"; transcript_id "MSTRG.78457.78"; exon_number "6";
chr17	StringTie	exon	62553663	62553755	1000	+	.	gene_id "MSTRG.78457"; transcript_id "MSTRG.78457.78"; exon_number "7";
chr17	StringTie	exon	62560016	62560126	1000	+	.	gene_id "MSTRG.78457"; transcript_id "MSTRG.78457.78"; exon_number "8";
chr17	StringTie	exon	62565001	62565137	1000	+	.	gene_id "MSTRG.78457"; transcript_id "MSTRG.78457.78"; exon_number "9";
chr17	StringTie	exon	62573215	62573367	1000	+	.	gene_id "MSTRG.78457"; transcript_id "MSTRG.78457.78"; exon_number "10";
chr17	StringTie	exon	62576709	62576775	1000	+	.	gene_id "MSTRG.78457"; transcript_id "MSTRG.78457.78"; exon_number "11";
chr17	StringTie	exon	62578477	62578574	1000	+	.	gene_id "MSTRG.78457"; transcript_id "MSTRG.78457.78"; exon_number "12";
chr17	StringTie	exon	62580111	62580192	1000	+	.	gene_id "MSTRG.78457"; transcript_id "MSTRG.78457.78"; exon_number "13";
chr17	StringTie	exon	62586135	62586226	1000	+	.	gene_id "MSTRG.78457"; transcript_id "MSTRG.78457.78"; exon_number "14";
chr17	StringTie	exon	62596585	62596674	1000	+	.	gene_id "MSTRG.78457"; transcript_id "MSTRG.78457.78"; exon_number "15";
chr17	StringTie	exon	62597220	62597258	1000	+	.	gene_id "MSTRG.78457"; transcript_id "MSTRG.78457.78"; exon_number "16";
chr17	StringTie	exon	62600651	62600767	1000	+	.	gene_id "MSTRG.78457"; transcript_id "MSTRG.78457.78"; exon_number "17";
chr17	StringTie	transcript	62479043	62615473	1000	+	.	gene_id "MSTRG.78457"; transcript_id "MSTRG.78457.79";
chr17	StringTie	exon	62479043	62479290	1000	+	.	gene_id "MSTRG.78457"; transcript_id "MSTRG.78457.79"; exon_number "1";
chr17	StringTie	exon	62481124	62481206	1000	+	.	gene_id "MSTRG.78457"; transcript_id "MSTRG.78457.79"; exon_number "2";
chr17	StringTie	exon	62520773	62520844	1000	+	.	gene_id "MSTRG.78457"; transcript_id "MSTRG.78457.79"; exon_number "3";
chr17	StringTie	exon	62522204	62522273	1000	+	.	gene_id "MSTRG.78457"; transcript_id "MSTRG.78457.79"; exon_number "4";
chr17	StringTie	exon	62523134	62523177	1000	+	.	gene_id "MSTRG.78457"; transcript_id "MSTRG.78457.79"; exon_number "5";
chr17	StringTie	exon	62524236	62524331	1000	+	.	gene_id "MSTRG.78457"; transcript_id "MSTRG.78457.79"; exon_number "6";
chr17	StringTie	exon	62536170	62536337	1000	+	.	gene_id "MSTRG.78457"; transcript_id "MSTRG.78457.79"; exon_number "7";
chr17	StringTie	exon	62552302	62552397	1000	+	.	gene_id "MSTRG.78457"; transcript_id "MSTRG.78457.79"; exon_number "8";
chr17	StringTie	exon	62553663	62553755	1000	+	.	gene_id "MSTRG.78457"; transcript_id "MSTRG.78457.79"; exon_number "9";
chr17	StringTie	exon	62560016	62560126	1000	+	.	gene_id "MSTRG.78457"; transcript_id "MSTRG.78457.79"; exon_number "10";
chr17	StringTie	exon	62565001	62565137	1000	+	.	gene_id "MSTRG.78457"; transcript_id "MSTRG.78457.79"; exon_number "11";
chr17	StringTie	exon	62573215	62573367	1000	+	.	gene_id "MSTRG.78457"; transcript_id "MSTRG.78457.79"; exon_number "12";
chr17	StringTie	exon	62576709	62576775	1000	+	.	gene_id "MSTRG.78457"; transcript_id "MSTRG.78457.79"; exon_number "13";
chr17	StringTie	exon	62578480	62578574	1000	+	.	gene_id "MSTRG.78457"; transcript_id "MSTRG.78457.79"; exon_number "14";
chr17	StringTie	exon	62580111	62580192	1000	+	.	gene_id "MSTRG.78457"; transcript_id "MSTRG.78457.79"; exon_number "15";
chr17	StringTie	exon	62586135	62586226	1000	+	.	gene_id "MSTRG.78457"; transcript_id "MSTRG.78457.79"; exon_number "16";
chr17	StringTie	exon	62596585	62596674	1000	+	.	gene_id "MSTRG.78457"; transcript_id "MSTRG.78457.79"; exon_number "17";
chr17	StringTie	exon	62600651	62600820	1000	+	.	gene_id "MSTRG.78457"; transcript_id "MSTRG.78457.79"; exon_number "18";
chr17	StringTie	exon	62602042	62602180	1000	+	.	gene_id "MSTRG.78457"; transcript_id "MSTRG.78457.79"; exon_number "19";
chr17	StringTie	exon	62606130	62606241	1000	+	.	gene_id "MSTRG.78457"; transcript_id "MSTRG.78457.79"; exon_number "20";
chr17	StringTie	exon	62608041	62608148	1000	+	.	gene_id "MSTRG.78457"; transcript_id "MSTRG.78457.79"; exon_number "21";
chr17	StringTie	exon	62612392	62615473	1000	+	.	gene_id "MSTRG.78457"; transcript_id "MSTRG.78457.79"; exon_number "22";
chr17	StringTie	transcript	62479053	62615800	1000	+	.	gene_id "MSTRG.78457"; transcript_id "MSTRG.78457.80";
chr17	StringTie	exon	62479053	62479290	1000	+	.	gene_id "MSTRG.78457"; transcript_id "MSTRG.78457.80"; exon_number "1";
chr17	StringTie	exon	62481121	62481206	1000	+	.	gene_id "MSTRG.78457"; transcript_id "MSTRG.78457.80"; exon_number "2";
chr17	StringTie	exon	62507381	62507449	1000	+	.	gene_id "MSTRG.78457"; transcript_id "MSTRG.78457.80"; exon_number "3";
chr17	StringTie	exon	62508408	62508553	1000	+	.	gene_id "MSTRG.78457"; transcript_id "MSTRG.78457.80"; exon_number "4";
chr17	StringTie	exon	62520773	62520844	1000	+	.	gene_id "MSTRG.78457"; transcript_id "MSTRG.78457.80"; exon_number "5";
chr17	StringTie	exon	62522204	62522273	1000	+	.	gene_id "MSTRG.78457"; transcript_id "MSTRG.78457.80"; exon_number "6";
chr17	StringTie	exon	62536170	62536337	1000	+	.	gene_id "MSTRG.78457"; transcript_id "MSTRG.78457.80"; exon_number "7";
chr17	StringTie	exon	62552302	62552397	1000	+	.	gene_id "MSTRG.78457"; transcript_id "MSTRG.78457.80"; exon_number "8";
chr17	StringTie	exon	62553663	62553755	1000	+	.	gene_id "MSTRG.78457"; transcript_id "MSTRG.78457.80"; exon_number "9";
chr17	StringTie	exon	62560016	62560126	1000	+	.	gene_id "MSTRG.78457"; transcript_id "MSTRG.78457.80"; exon_number "10";
chr17	StringTie	exon	62565001	62565137	1000	+	.	gene_id "MSTRG.78457"; transcript_id "MSTRG.78457.80"; exon_number "11";
chr17	StringTie	exon	62573215	62573367	1000	+	.	gene_id "MSTRG.78457"; transcript_id "MSTRG.78457.80"; exon_number "12";
chr17	StringTie	exon	62576709	62576775	1000	+	.	gene_id "MSTRG.78457"; transcript_id "MSTRG.78457.80"; exon_number "13";
chr17	StringTie	exon	62578477	62578574	1000	+	.	gene_id "MSTRG.78457"; transcript_id "MSTRG.78457.80"; exon_number "14";
chr17	StringTie	exon	62580111	62580192	1000	+	.	gene_id "MSTRG.78457"; transcript_id "MSTRG.78457.80"; exon_number "15";
chr17	StringTie	exon	62586135	62586226	1000	+	.	gene_id "MSTRG.78457"; transcript_id "MSTRG.78457.80"; exon_number "16";
chr17	StringTie	exon	62596585	62596674	1000	+	.	gene_id "MSTRG.78457"; transcript_id "MSTRG.78457.80"; exon_number "17";
chr17	StringTie	exon	62600651	62600820	1000	+	.	gene_id "MSTRG.78457"; transcript_id "MSTRG.78457.80"; exon_number "18";
chr17	StringTie	exon	62602042	62602180	1000	+	.	gene_id "MSTRG.78457"; transcript_id "MSTRG.78457.80"; exon_number "19";
chr17	StringTie	exon	62606130	62606241	1000	+	.	gene_id "MSTRG.78457"; transcript_id "MSTRG.78457.80"; exon_number "20";
chr17	StringTie	exon	62608041	62608148	1000	+	.	gene_id "MSTRG.78457"; transcript_id "MSTRG.78457.80"; exon_number "21";
chr17	StringTie	exon	62612392	62615800	1000	+	.	gene_id "MSTRG.78457"; transcript_id "MSTRG.78457.80"; exon_number "22";
chr17	StringTie	transcript	62479077	62615534	1000	+	.	gene_id "MSTRG.78457"; transcript_id "MSTRG.78457.81";
chr17	StringTie	exon	62479077	62479290	1000	+	.	gene_id "MSTRG.78457"; transcript_id "MSTRG.78457.81"; exon_number "1";
chr17	StringTie	exon	62481124	62481206	1000	+	.	gene_id "MSTRG.78457"; transcript_id "MSTRG.78457.81"; exon_number "2";
chr17	StringTie	exon	62520773	62520844	1000	+	.	gene_id "MSTRG.78457"; transcript_id "MSTRG.78457.81"; exon_number "3";
chr17	StringTie	exon	62522204	62522273	1000	+	.	gene_id "MSTRG.78457"; transcript_id "MSTRG.78457.81"; exon_number "4";
chr17	StringTie	exon	62523134	62523177	1000	+	.	gene_id "MSTRG.78457"; transcript_id "MSTRG.78457.81"; exon_number "5";
chr17	StringTie	exon	62524236	62524331	1000	+	.	gene_id "MSTRG.78457"; transcript_id "MSTRG.78457.81"; exon_number "6";
chr17	StringTie	exon	62536170	62536337	1000	+	.	gene_id "MSTRG.78457"; transcript_id "MSTRG.78457.81"; exon_number "7";
chr17	StringTie	exon	62552302	62552397	1000	+	.	gene_id "MSTRG.78457"; transcript_id "MSTRG.78457.81"; exon_number "8";
chr17	StringTie	exon	62553663	62553755	1000	+	.	gene_id "MSTRG.78457"; transcript_id "MSTRG.78457.81"; exon_number "9";
chr17	StringTie	exon	62560016	62560126	1000	+	.	gene_id "MSTRG.78457"; transcript_id "MSTRG.78457.81"; exon_number "10";
chr17	StringTie	exon	62565001	62565137	1000	+	.	gene_id "MSTRG.78457"; transcript_id "MSTRG.78457.81"; exon_number "11";
chr17	StringTie	exon	62573215	62573367	1000	+	.	gene_id "MSTRG.78457"; transcript_id "MSTRG.78457.81"; exon_number "12";
chr17	StringTie	exon	62576709	62576775	1000	+	.	gene_id "MSTRG.78457"; transcript_id "MSTRG.78457.81"; exon_number "13";
chr17	StringTie	exon	62578477	62578574	1000	+	.	gene_id "MSTRG.78457"; transcript_id "MSTRG.78457.81"; exon_number "14";
chr17	StringTie	exon	62580111	62580192	1000	+	.	gene_id "MSTRG.78457"; transcript_id "MSTRG.78457.81"; exon_number "15";
chr17	StringTie	exon	62586135	62586226	1000	+	.	gene_id "MSTRG.78457"; transcript_id "MSTRG.78457.81"; exon_number "16";
chr17	StringTie	exon	62596585	62596674	1000	+	.	gene_id "MSTRG.78457"; transcript_id "MSTRG.78457.81"; exon_number "17";
chr17	StringTie	exon	62600651	62600820	1000	+	.	gene_id "MSTRG.78457"; transcript_id "MSTRG.78457.81"; exon_number "18";
chr17	StringTie	exon	62602042	62602180	1000	+	.	gene_id "MSTRG.78457"; transcript_id "MSTRG.78457.81"; exon_number "19";
chr17	StringTie	exon	62606130	62606241	1000	+	.	gene_id "MSTRG.78457"; transcript_id "MSTRG.78457.81"; exon_number "20";
chr17	StringTie	exon	62608041	62608148	1000	+	.	gene_id "MSTRG.78457"; transcript_id "MSTRG.78457.81"; exon_number "21";
chr17	StringTie	exon	62612392	62615534	1000	+	.	gene_id "MSTRG.78457"; transcript_id "MSTRG.78457.81"; exon_number "22";
chr17	StringTie	transcript	62479147	62693876	1000	+	.	gene_id "MSTRG.78457"; transcript_id "MSTRG.78457.82";
chr17	StringTie	exon	62479147	62479290	1000	+	.	gene_id "MSTRG.78457"; transcript_id "MSTRG.78457.82"; exon_number "1";
chr17	StringTie	exon	62481121	62481206	1000	+	.	gene_id "MSTRG.78457"; transcript_id "MSTRG.78457.82"; exon_number "2";
chr17	StringTie	exon	62507381	62507449	1000	+	.	gene_id "MSTRG.78457"; transcript_id "MSTRG.78457.82"; exon_number "3";
chr17	StringTie	exon	62508408	62508553	1000	+	.	gene_id "MSTRG.78457"; transcript_id "MSTRG.78457.82"; exon_number "4";
chr17	StringTie	exon	62520773	62520844	1000	+	.	gene_id "MSTRG.78457"; transcript_id "MSTRG.78457.82"; exon_number "5";
chr17	StringTie	exon	62522204	62522273	1000	+	.	gene_id "MSTRG.78457"; transcript_id "MSTRG.78457.82"; exon_number "6";
chr17	StringTie	exon	62523134	62523177	1000	+	.	gene_id "MSTRG.78457"; transcript_id "MSTRG.78457.82"; exon_number "7";
chr17	StringTie	exon	62536170	62536337	1000	+	.	gene_id "MSTRG.78457"; transcript_id "MSTRG.78457.82"; exon_number "8";
chr17	StringTie	exon	62552302	62552397	1000	+	.	gene_id "MSTRG.78457"; transcript_id "MSTRG.78457.82"; exon_number "9";
chr17	StringTie	exon	62553663	62553755	1000	+	.	gene_id "MSTRG.78457"; transcript_id "MSTRG.78457.82"; exon_number "10";
chr17	StringTie	exon	62560016	62560126	1000	+	.	gene_id "MSTRG.78457"; transcript_id "MSTRG.78457.82"; exon_number "11";
chr17	StringTie	exon	62565001	62565137	1000	+	.	gene_id "MSTRG.78457"; transcript_id "MSTRG.78457.82"; exon_number "12";
chr17	StringTie	exon	62573215	62573367	1000	+	.	gene_id "MSTRG.78457"; transcript_id "MSTRG.78457.82"; exon_number "13";
chr17	StringTie	exon	62576709	62576775	1000	+	.	gene_id "MSTRG.78457"; transcript_id "MSTRG.78457.82"; exon_number "14";
chr17	StringTie	exon	62578477	62578574	1000	+	.	gene_id "MSTRG.78457"; transcript_id "MSTRG.78457.82"; exon_number "15";
chr17	StringTie	exon	62580111	62580192	1000	+	.	gene_id "MSTRG.78457"; transcript_id "MSTRG.78457.82"; exon_number "16";
chr17	StringTie	exon	62586135	62586226	1000	+	.	gene_id "MSTRG.78457"; transcript_id "MSTRG.78457.82"; exon_number "17";
chr17	StringTie	exon	62596585	62596674	1000	+	.	gene_id "MSTRG.78457"; transcript_id "MSTRG.78457.82"; exon_number "18";
chr17	StringTie	exon	62600651	62600820	1000	+	.	gene_id "MSTRG.78457"; transcript_id "MSTRG.78457.82"; exon_number "19";
chr17	StringTie	exon	62602042	62602180	1000	+	.	gene_id "MSTRG.78457"; transcript_id "MSTRG.78457.82"; exon_number "20";
chr17	StringTie	exon	62606130	62606241	1000	+	.	gene_id "MSTRG.78457"; transcript_id "MSTRG.78457.82"; exon_number "21";
chr17	StringTie	exon	62608041	62608148	1000	+	.	gene_id "MSTRG.78457"; transcript_id "MSTRG.78457.82"; exon_number "22";
chr17	StringTie	exon	62612392	62614618	1000	+	.	gene_id "MSTRG.78457"; transcript_id "MSTRG.78457.82"; exon_number "23";
chr17	StringTie	exon	62617688	62617813	1000	+	.	gene_id "MSTRG.78457"; transcript_id "MSTRG.78457.82"; exon_number "24";
chr17	StringTie	exon	62618382	62618449	1000	+	.	gene_id "MSTRG.78457"; transcript_id "MSTRG.78457.82"; exon_number "25";
chr17	StringTie	exon	62621510	62621666	1000	+	.	gene_id "MSTRG.78457"; transcript_id "MSTRG.78457.82"; exon_number "26";
chr17	StringTie	exon	62622372	62623137	1000	+	.	gene_id "MSTRG.78457"; transcript_id "MSTRG.78457.82"; exon_number "27";
chr17	StringTie	exon	62624575	62627920	1000	+	.	gene_id "MSTRG.78457"; transcript_id "MSTRG.78457.82"; exon_number "28";
chr17	StringTie	exon	62664548	62664949	1000	+	.	gene_id "MSTRG.78457"; transcript_id "MSTRG.78457.82"; exon_number "29";
chr17	StringTie	exon	62666094	62666267	1000	+	.	gene_id "MSTRG.78457"; transcript_id "MSTRG.78457.82"; exon_number "30";
chr17	StringTie	exon	62666455	62666619	1000	+	.	gene_id "MSTRG.78457"; transcript_id "MSTRG.78457.82"; exon_number "31";
chr17	StringTie	exon	62666757	62666870	1000	+	.	gene_id "MSTRG.78457"; transcript_id "MSTRG.78457.82"; exon_number "32";
chr17	StringTie	exon	62667390	62667533	1000	+	.	gene_id "MSTRG.78457"; transcript_id "MSTRG.78457.82"; exon_number "33";
chr17	StringTie	exon	62671649	62671837	1000	+	.	gene_id "MSTRG.78457"; transcript_id "MSTRG.78457.82"; exon_number "34";
chr17	StringTie	exon	62671998	62672152	1000	+	.	gene_id "MSTRG.78457"; transcript_id "MSTRG.78457.82"; exon_number "35";
chr17	StringTie	exon	62674063	62674170	1000	+	.	gene_id "MSTRG.78457"; transcript_id "MSTRG.78457.82"; exon_number "36";
chr17	StringTie	exon	62675790	62675905	1000	+	.	gene_id "MSTRG.78457"; transcript_id "MSTRG.78457.82"; exon_number "37";
chr17	StringTie	exon	62676383	62676531	1000	+	.	gene_id "MSTRG.78457"; transcript_id "MSTRG.78457.82"; exon_number "38";
chr17	StringTie	exon	62677269	62677486	1000	+	.	gene_id "MSTRG.78457"; transcript_id "MSTRG.78457.82"; exon_number "39";
chr17	StringTie	exon	62678504	62678646	1000	+	.	gene_id "MSTRG.78457"; transcript_id "MSTRG.78457.82"; exon_number "40";
chr17	StringTie	exon	62679800	62679902	1000	+	.	gene_id "MSTRG.78457"; transcript_id "MSTRG.78457.82"; exon_number "41";
chr17	StringTie	exon	62680170	62680308	1000	+	.	gene_id "MSTRG.78457"; transcript_id "MSTRG.78457.82"; exon_number "42";
chr17	StringTie	exon	62680418	62680453	1000	+	.	gene_id "MSTRG.78457"; transcript_id "MSTRG.78457.82"; exon_number "43";
chr17	StringTie	exon	62680800	62680960	1000	+	.	gene_id "MSTRG.78457"; transcript_id "MSTRG.78457.82"; exon_number "44";
chr17	StringTie	exon	62681062	62681129	1000	+	.	gene_id "MSTRG.78457"; transcript_id "MSTRG.78457.82"; exon_number "45";
chr17	StringTie	exon	62681837	62681937	1000	+	.	gene_id "MSTRG.78457"; transcript_id "MSTRG.78457.82"; exon_number "46";
chr17	StringTie	exon	62682235	62682377	1000	+	.	gene_id "MSTRG.78457"; transcript_id "MSTRG.78457.82"; exon_number "47";
chr17	StringTie	exon	62688289	62688403	1000	+	.	gene_id "MSTRG.78457"; transcript_id "MSTRG.78457.82"; exon_number "48";
chr17	StringTie	exon	62688501	62688664	1000	+	.	gene_id "MSTRG.78457"; transcript_id "MSTRG.78457.82"; exon_number "49";
chr17	StringTie	exon	62688852	62688960	1000	+	.	gene_id "MSTRG.78457"; transcript_id "MSTRG.78457.82"; exon_number "50";
chr17	StringTie	exon	62689522	62689760	1000	+	.	gene_id "MSTRG.78457"; transcript_id "MSTRG.78457.82"; exon_number "51";
chr17	StringTie	exon	62689894	62690062	1000	+	.	gene_id "MSTRG.78457"; transcript_id "MSTRG.78457.82"; exon_number "52";
chr17	StringTie	exon	62690156	62690305	1000	+	.	gene_id "MSTRG.78457"; transcript_id "MSTRG.78457.82"; exon_number "53";
chr17	StringTie	exon	62690642	62690761	1000	+	.	gene_id "MSTRG.78457"; transcript_id "MSTRG.78457.82"; exon_number "54";
chr17	StringTie	exon	62690949	62691128	1000	+	.	gene_id "MSTRG.78457"; transcript_id "MSTRG.78457.82"; exon_number "55";
chr17	StringTie	exon	62692112	62692138	1000	+	.	gene_id "MSTRG.78457"; transcript_id "MSTRG.78457.82"; exon_number "56";
chr17	StringTie	exon	62692231	62693876	1000	+	.	gene_id "MSTRG.78457"; transcript_id "MSTRG.78457.82"; exon_number "57";
chr17	StringTie	transcript	62479214	62615499	1000	+	.	gene_id "MSTRG.78457"; transcript_id "MSTRG.78457.84";
chr17	StringTie	exon	62479214	62479290	1000	+	.	gene_id "MSTRG.78457"; transcript_id "MSTRG.78457.84"; exon_number "1";
chr17	StringTie	exon	62481124	62481206	1000	+	.	gene_id "MSTRG.78457"; transcript_id "MSTRG.78457.84"; exon_number "2";
chr17	StringTie	exon	62520773	62520844	1000	+	.	gene_id "MSTRG.78457"; transcript_id "MSTRG.78457.84"; exon_number "3";
chr17	StringTie	exon	62522204	62522273	1000	+	.	gene_id "MSTRG.78457"; transcript_id "MSTRG.78457.84"; exon_number "4";
chr17	StringTie	exon	62536170	62536337	1000	+	.	gene_id "MSTRG.78457"; transcript_id "MSTRG.78457.84"; exon_number "5";
chr17	StringTie	exon	62552302	62552397	1000	+	.	gene_id "MSTRG.78457"; transcript_id "MSTRG.78457.84"; exon_number "6";
chr17	StringTie	exon	62553663	62553755	1000	+	.	gene_id "MSTRG.78457"; transcript_id "MSTRG.78457.84"; exon_number "7";
chr17	StringTie	exon	62560016	62560126	1000	+	.	gene_id "MSTRG.78457"; transcript_id "MSTRG.78457.84"; exon_number "8";
chr17	StringTie	exon	62565001	62565137	1000	+	.	gene_id "MSTRG.78457"; transcript_id "MSTRG.78457.84"; exon_number "9";
chr17	StringTie	exon	62573215	62573367	1000	+	.	gene_id "MSTRG.78457"; transcript_id "MSTRG.78457.84"; exon_number "10";
chr17	StringTie	exon	62576709	62576775	1000	+	.	gene_id "MSTRG.78457"; transcript_id "MSTRG.78457.84"; exon_number "11";
chr17	StringTie	exon	62578477	62578574	1000	+	.	gene_id "MSTRG.78457"; transcript_id "MSTRG.78457.84"; exon_number "12";
chr17	StringTie	exon	62580111	62580192	1000	+	.	gene_id "MSTRG.78457"; transcript_id "MSTRG.78457.84"; exon_number "13";
chr17	StringTie	exon	62586135	62586226	1000	+	.	gene_id "MSTRG.78457"; transcript_id "MSTRG.78457.84"; exon_number "14";
chr17	StringTie	exon	62596585	62596674	1000	+	.	gene_id "MSTRG.78457"; transcript_id "MSTRG.78457.84"; exon_number "15";
chr17	StringTie	exon	62600651	62600820	1000	+	.	gene_id "MSTRG.78457"; transcript_id "MSTRG.78457.84"; exon_number "16";
chr17	StringTie	exon	62602042	62602180	1000	+	.	gene_id "MSTRG.78457"; transcript_id "MSTRG.78457.84"; exon_number "17";
chr17	StringTie	exon	62606130	62606241	1000	+	.	gene_id "MSTRG.78457"; transcript_id "MSTRG.78457.84"; exon_number "18";
chr17	StringTie	exon	62608041	62608148	1000	+	.	gene_id "MSTRG.78457"; transcript_id "MSTRG.78457.84"; exon_number "19";
chr17	StringTie	exon	62612392	62615499	1000	+	.	gene_id "MSTRG.78457"; transcript_id "MSTRG.78457.84"; exon_number "20";
chr17	StringTie	transcript	62479225	62615609	1000	+	.	gene_id "MSTRG.78457"; transcript_id "MSTRG.78457.85";
chr17	StringTie	exon	62479225	62479290	1000	+	.	gene_id "MSTRG.78457"; transcript_id "MSTRG.78457.85"; exon_number "1";
chr17	StringTie	exon	62481121	62481206	1000	+	.	gene_id "MSTRG.78457"; transcript_id "MSTRG.78457.85"; exon_number "2";
chr17	StringTie	exon	62507381	62507449	1000	+	.	gene_id "MSTRG.78457"; transcript_id "MSTRG.78457.85"; exon_number "3";
chr17	StringTie	exon	62508408	62508553	1000	+	.	gene_id "MSTRG.78457"; transcript_id "MSTRG.78457.85"; exon_number "4";
chr17	StringTie	exon	62520773	62520844	1000	+	.	gene_id "MSTRG.78457"; transcript_id "MSTRG.78457.85"; exon_number "5";
chr17	StringTie	exon	62522204	62522273	1000	+	.	gene_id "MSTRG.78457"; transcript_id "MSTRG.78457.85"; exon_number "6";
chr17	StringTie	exon	62523134	62523177	1000	+	.	gene_id "MSTRG.78457"; transcript_id "MSTRG.78457.85"; exon_number "7";
chr17	StringTie	exon	62536170	62536337	1000	+	.	gene_id "MSTRG.78457"; transcript_id "MSTRG.78457.85"; exon_number "8";
chr17	StringTie	exon	62552302	62552397	1000	+	.	gene_id "MSTRG.78457"; transcript_id "MSTRG.78457.85"; exon_number "9";
chr17	StringTie	exon	62553663	62553755	1000	+	.	gene_id "MSTRG.78457"; transcript_id "MSTRG.78457.85"; exon_number "10";
chr17	StringTie	exon	62560016	62560126	1000	+	.	gene_id "MSTRG.78457"; transcript_id "MSTRG.78457.85"; exon_number "11";
chr17	StringTie	exon	62565001	62565137	1000	+	.	gene_id "MSTRG.78457"; transcript_id "MSTRG.78457.85"; exon_number "12";
chr17	StringTie	exon	62573215	62573367	1000	+	.	gene_id "MSTRG.78457"; transcript_id "MSTRG.78457.85"; exon_number "13";
chr17	StringTie	exon	62576709	62576775	1000	+	.	gene_id "MSTRG.78457"; transcript_id "MSTRG.78457.85"; exon_number "14";
chr17	StringTie	exon	62578480	62578574	1000	+	.	gene_id "MSTRG.78457"; transcript_id "MSTRG.78457.85"; exon_number "15";
chr17	StringTie	exon	62580111	62580192	1000	+	.	gene_id "MSTRG.78457"; transcript_id "MSTRG.78457.85"; exon_number "16";
chr17	StringTie	exon	62586135	62586226	1000	+	.	gene_id "MSTRG.78457"; transcript_id "MSTRG.78457.85"; exon_number "17";
chr17	StringTie	exon	62596585	62596674	1000	+	.	gene_id "MSTRG.78457"; transcript_id "MSTRG.78457.85"; exon_number "18";
chr17	StringTie	exon	62600651	62600820	1000	+	.	gene_id "MSTRG.78457"; transcript_id "MSTRG.78457.85"; exon_number "19";
chr17	StringTie	exon	62602042	62602180	1000	+	.	gene_id "MSTRG.78457"; transcript_id "MSTRG.78457.85"; exon_number "20";
chr17	StringTie	exon	62606130	62606241	1000	+	.	gene_id "MSTRG.78457"; transcript_id "MSTRG.78457.85"; exon_number "21";
chr17	StringTie	exon	62608041	62608148	1000	+	.	gene_id "MSTRG.78457"; transcript_id "MSTRG.78457.85"; exon_number "22";
chr17	StringTie	exon	62612392	62615609	1000	+	.	gene_id "MSTRG.78457"; transcript_id "MSTRG.78457.85"; exon_number "23";
chr17	StringTie	transcript	62479246	62693643	1000	+	.	gene_id "MSTRG.78457"; transcript_id "MSTRG.78457.86";
chr17	StringTie	exon	62479246	62479290	1000	+	.	gene_id "MSTRG.78457"; transcript_id "MSTRG.78457.86"; exon_number "1";
chr17	StringTie	exon	62481121	62481206	1000	+	.	gene_id "MSTRG.78457"; transcript_id "MSTRG.78457.86"; exon_number "2";
chr17	StringTie	exon	62507381	62507449	1000	+	.	gene_id "MSTRG.78457"; transcript_id "MSTRG.78457.86"; exon_number "3";
chr17	StringTie	exon	62508408	62508553	1000	+	.	gene_id "MSTRG.78457"; transcript_id "MSTRG.78457.86"; exon_number "4";
chr17	StringTie	exon	62520773	62520844	1000	+	.	gene_id "MSTRG.78457"; transcript_id "MSTRG.78457.86"; exon_number "5";
chr17	StringTie	exon	62522204	62522273	1000	+	.	gene_id "MSTRG.78457"; transcript_id "MSTRG.78457.86"; exon_number "6";
chr17	StringTie	exon	62523134	62523177	1000	+	.	gene_id "MSTRG.78457"; transcript_id "MSTRG.78457.86"; exon_number "7";
chr17	StringTie	exon	62536170	62536337	1000	+	.	gene_id "MSTRG.78457"; transcript_id "MSTRG.78457.86"; exon_number "8";
chr17	StringTie	exon	62552302	62552397	1000	+	.	gene_id "MSTRG.78457"; transcript_id "MSTRG.78457.86"; exon_number "9";
chr17	StringTie	exon	62553663	62553755	1000	+	.	gene_id "MSTRG.78457"; transcript_id "MSTRG.78457.86"; exon_number "10";
chr17	StringTie	exon	62560016	62560126	1000	+	.	gene_id "MSTRG.78457"; transcript_id "MSTRG.78457.86"; exon_number "11";
chr17	StringTie	exon	62565001	62565137	1000	+	.	gene_id "MSTRG.78457"; transcript_id "MSTRG.78457.86"; exon_number "12";
chr17	StringTie	exon	62573215	62573367	1000	+	.	gene_id "MSTRG.78457"; transcript_id "MSTRG.78457.86"; exon_number "13";
chr17	StringTie	exon	62576709	62576775	1000	+	.	gene_id "MSTRG.78457"; transcript_id "MSTRG.78457.86"; exon_number "14";
chr17	StringTie	exon	62578477	62578574	1000	+	.	gene_id "MSTRG.78457"; transcript_id "MSTRG.78457.86"; exon_number "15";
chr17	StringTie	exon	62580111	62580192	1000	+	.	gene_id "MSTRG.78457"; transcript_id "MSTRG.78457.86"; exon_number "16";
chr17	StringTie	exon	62586135	62586226	1000	+	.	gene_id "MSTRG.78457"; transcript_id "MSTRG.78457.86"; exon_number "17";
chr17	StringTie	exon	62596585	62596674	1000	+	.	gene_id "MSTRG.78457"; transcript_id "MSTRG.78457.86"; exon_number "18";
chr17	StringTie	exon	62600651	62600820	1000	+	.	gene_id "MSTRG.78457"; transcript_id "MSTRG.78457.86"; exon_number "19";
chr17	StringTie	exon	62602042	62602180	1000	+	.	gene_id "MSTRG.78457"; transcript_id "MSTRG.78457.86"; exon_number "20";
chr17	StringTie	exon	62606130	62606241	1000	+	.	gene_id "MSTRG.78457"; transcript_id "MSTRG.78457.86"; exon_number "21";
chr17	StringTie	exon	62608041	62608148	1000	+	.	gene_id "MSTRG.78457"; transcript_id "MSTRG.78457.86"; exon_number "22";
chr17	StringTie	exon	62612392	62614618	1000	+	.	gene_id "MSTRG.78457"; transcript_id "MSTRG.78457.86"; exon_number "23";
chr17	StringTie	exon	62618382	62618449	1000	+	.	gene_id "MSTRG.78457"; transcript_id "MSTRG.78457.86"; exon_number "24";
chr17	StringTie	exon	62623029	62623137	1000	+	.	gene_id "MSTRG.78457"; transcript_id "MSTRG.78457.86"; exon_number "25";
chr17	StringTie	exon	62624575	62627920	1000	+	.	gene_id "MSTRG.78457"; transcript_id "MSTRG.78457.86"; exon_number "26";
chr17	StringTie	exon	62664548	62664949	1000	+	.	gene_id "MSTRG.78457"; transcript_id "MSTRG.78457.86"; exon_number "27";
chr17	StringTie	exon	62666094	62666267	1000	+	.	gene_id "MSTRG.78457"; transcript_id "MSTRG.78457.86"; exon_number "28";
chr17	StringTie	exon	62666455	62666619	1000	+	.	gene_id "MSTRG.78457"; transcript_id "MSTRG.78457.86"; exon_number "29";
chr17	StringTie	exon	62666757	62666870	1000	+	.	gene_id "MSTRG.78457"; transcript_id "MSTRG.78457.86"; exon_number "30";
chr17	StringTie	exon	62667390	62667533	1000	+	.	gene_id "MSTRG.78457"; transcript_id "MSTRG.78457.86"; exon_number "31";
chr17	StringTie	exon	62671649	62671837	1000	+	.	gene_id "MSTRG.78457"; transcript_id "MSTRG.78457.86"; exon_number "32";
chr17	StringTie	exon	62671998	62672152	1000	+	.	gene_id "MSTRG.78457"; transcript_id "MSTRG.78457.86"; exon_number "33";
chr17	StringTie	exon	62674063	62674170	1000	+	.	gene_id "MSTRG.78457"; transcript_id "MSTRG.78457.86"; exon_number "34";
chr17	StringTie	exon	62675790	62675905	1000	+	.	gene_id "MSTRG.78457"; transcript_id "MSTRG.78457.86"; exon_number "35";
chr17	StringTie	exon	62676383	62676531	1000	+	.	gene_id "MSTRG.78457"; transcript_id "MSTRG.78457.86"; exon_number "36";
chr17	StringTie	exon	62677269	62677486	1000	+	.	gene_id "MSTRG.78457"; transcript_id "MSTRG.78457.86"; exon_number "37";
chr17	StringTie	exon	62678504	62678646	1000	+	.	gene_id "MSTRG.78457"; transcript_id "MSTRG.78457.86"; exon_number "38";
chr17	StringTie	exon	62679800	62679902	1000	+	.	gene_id "MSTRG.78457"; transcript_id "MSTRG.78457.86"; exon_number "39";
chr17	StringTie	exon	62680170	62680308	1000	+	.	gene_id "MSTRG.78457"; transcript_id "MSTRG.78457.86"; exon_number "40";
chr17	StringTie	exon	62680418	62680453	1000	+	.	gene_id "MSTRG.78457"; transcript_id "MSTRG.78457.86"; exon_number "41";
chr17	StringTie	exon	62680800	62680960	1000	+	.	gene_id "MSTRG.78457"; transcript_id "MSTRG.78457.86"; exon_number "42";
chr17	StringTie	exon	62681062	62681129	1000	+	.	gene_id "MSTRG.78457"; transcript_id "MSTRG.78457.86"; exon_number "43";
chr17	StringTie	exon	62681837	62681937	1000	+	.	gene_id "MSTRG.78457"; transcript_id "MSTRG.78457.86"; exon_number "44";
chr17	StringTie	exon	62682235	62682377	1000	+	.	gene_id "MSTRG.78457"; transcript_id "MSTRG.78457.86"; exon_number "45";
chr17	StringTie	exon	62688289	62688403	1000	+	.	gene_id "MSTRG.78457"; transcript_id "MSTRG.78457.86"; exon_number "46";
chr17	StringTie	exon	62688501	62688664	1000	+	.	gene_id "MSTRG.78457"; transcript_id "MSTRG.78457.86"; exon_number "47";
chr17	StringTie	exon	62688852	62688960	1000	+	.	gene_id "MSTRG.78457"; transcript_id "MSTRG.78457.86"; exon_number "48";
chr17	StringTie	exon	62689522	62689760	1000	+	.	gene_id "MSTRG.78457"; transcript_id "MSTRG.78457.86"; exon_number "49";
chr17	StringTie	exon	62689894	62690062	1000	+	.	gene_id "MSTRG.78457"; transcript_id "MSTRG.78457.86"; exon_number "50";
chr17	StringTie	exon	62690156	62690305	1000	+	.	gene_id "MSTRG.78457"; transcript_id "MSTRG.78457.86"; exon_number "51";
chr17	StringTie	exon	62690642	62690761	1000	+	.	gene_id "MSTRG.78457"; transcript_id "MSTRG.78457.86"; exon_number "52";
chr17	StringTie	exon	62690949	62691128	1000	+	.	gene_id "MSTRG.78457"; transcript_id "MSTRG.78457.86"; exon_number "53";
chr17	StringTie	exon	62692112	62692138	1000	+	.	gene_id "MSTRG.78457"; transcript_id "MSTRG.78457.86"; exon_number "54";
chr17	StringTie	exon	62692231	62693019	1000	+	.	gene_id "MSTRG.78457"; transcript_id "MSTRG.78457.86"; exon_number "55";
chr17	StringTie	exon	62693055	62693643	1000	+	.	gene_id "MSTRG.78457"; transcript_id "MSTRG.78457.86"; exon_number "56";
chr17	StringTie	transcript	62479264	62615469	1000	+	.	gene_id "MSTRG.78457"; transcript_id "MSTRG.78457.88";
chr17	StringTie	exon	62479264	62479290	1000	+	.	gene_id "MSTRG.78457"; transcript_id "MSTRG.78457.88"; exon_number "1";
chr17	StringTie	exon	62481121	62481206	1000	+	.	gene_id "MSTRG.78457"; transcript_id "MSTRG.78457.88"; exon_number "2";
chr17	StringTie	exon	62520773	62520844	1000	+	.	gene_id "MSTRG.78457"; transcript_id "MSTRG.78457.88"; exon_number "3";
chr17	StringTie	exon	62522204	62522273	1000	+	.	gene_id "MSTRG.78457"; transcript_id "MSTRG.78457.88"; exon_number "4";
chr17	StringTie	exon	62536170	62536337	1000	+	.	gene_id "MSTRG.78457"; transcript_id "MSTRG.78457.88"; exon_number "5";
chr17	StringTie	exon	62552302	62552397	1000	+	.	gene_id "MSTRG.78457"; transcript_id "MSTRG.78457.88"; exon_number "6";
chr17	StringTie	exon	62553663	62553755	1000	+	.	gene_id "MSTRG.78457"; transcript_id "MSTRG.78457.88"; exon_number "7";
chr17	StringTie	exon	62560016	62560126	1000	+	.	gene_id "MSTRG.78457"; transcript_id "MSTRG.78457.88"; exon_number "8";
chr17	StringTie	exon	62565001	62565137	1000	+	.	gene_id "MSTRG.78457"; transcript_id "MSTRG.78457.88"; exon_number "9";
chr17	StringTie	exon	62573215	62573367	1000	+	.	gene_id "MSTRG.78457"; transcript_id "MSTRG.78457.88"; exon_number "10";
chr17	StringTie	exon	62576709	62576775	1000	+	.	gene_id "MSTRG.78457"; transcript_id "MSTRG.78457.88"; exon_number "11";
chr17	StringTie	exon	62578477	62578574	1000	+	.	gene_id "MSTRG.78457"; transcript_id "MSTRG.78457.88"; exon_number "12";
chr17	StringTie	exon	62580111	62580192	1000	+	.	gene_id "MSTRG.78457"; transcript_id "MSTRG.78457.88"; exon_number "13";
chr17	StringTie	exon	62586135	62586226	1000	+	.	gene_id "MSTRG.78457"; transcript_id "MSTRG.78457.88"; exon_number "14";
chr17	StringTie	exon	62596585	62596674	1000	+	.	gene_id "MSTRG.78457"; transcript_id "MSTRG.78457.88"; exon_number "15";
chr17	StringTie	exon	62600651	62600820	1000	+	.	gene_id "MSTRG.78457"; transcript_id "MSTRG.78457.88"; exon_number "16";
chr17	StringTie	exon	62602042	62602180	1000	+	.	gene_id "MSTRG.78457"; transcript_id "MSTRG.78457.88"; exon_number "17";
chr17	StringTie	exon	62606130	62606241	1000	+	.	gene_id "MSTRG.78457"; transcript_id "MSTRG.78457.88"; exon_number "18";
chr17	StringTie	exon	62608041	62608148	1000	+	.	gene_id "MSTRG.78457"; transcript_id "MSTRG.78457.88"; exon_number "19";
chr17	StringTie	exon	62612392	62615469	1000	+	.	gene_id "MSTRG.78457"; transcript_id "MSTRG.78457.88"; exon_number "20";
chr17	StringTie	transcript	62479476	62616489	1000	+	.	gene_id "MSTRG.78457"; transcript_id "MSTRG.78457.89";
chr17	StringTie	exon	62479476	62479613	1000	+	.	gene_id "MSTRG.78457"; transcript_id "MSTRG.78457.89"; exon_number "1";
chr17	StringTie	exon	62481124	62481206	1000	+	.	gene_id "MSTRG.78457"; transcript_id "MSTRG.78457.89"; exon_number "2";
chr17	StringTie	exon	62507381	62507449	1000	+	.	gene_id "MSTRG.78457"; transcript_id "MSTRG.78457.89"; exon_number "3";
chr17	StringTie	exon	62508408	62508553	1000	+	.	gene_id "MSTRG.78457"; transcript_id "MSTRG.78457.89"; exon_number "4";
chr17	StringTie	exon	62520773	62520844	1000	+	.	gene_id "MSTRG.78457"; transcript_id "MSTRG.78457.89"; exon_number "5";
chr17	StringTie	exon	62522204	62522273	1000	+	.	gene_id "MSTRG.78457"; transcript_id "MSTRG.78457.89"; exon_number "6";
chr17	StringTie	exon	62536170	62536337	1000	+	.	gene_id "MSTRG.78457"; transcript_id "MSTRG.78457.89"; exon_number "7";
chr17	StringTie	exon	62552302	62552397	1000	+	.	gene_id "MSTRG.78457"; transcript_id "MSTRG.78457.89"; exon_number "8";
chr17	StringTie	exon	62553663	62553755	1000	+	.	gene_id "MSTRG.78457"; transcript_id "MSTRG.78457.89"; exon_number "9";
chr17	StringTie	exon	62560016	62560126	1000	+	.	gene_id "MSTRG.78457"; transcript_id "MSTRG.78457.89"; exon_number "10";
chr17	StringTie	exon	62565001	62565137	1000	+	.	gene_id "MSTRG.78457"; transcript_id "MSTRG.78457.89"; exon_number "11";
chr17	StringTie	exon	62573215	62573367	1000	+	.	gene_id "MSTRG.78457"; transcript_id "MSTRG.78457.89"; exon_number "12";
chr17	StringTie	exon	62576709	62576775	1000	+	.	gene_id "MSTRG.78457"; transcript_id "MSTRG.78457.89"; exon_number "13";
chr17	StringTie	exon	62578477	62578574	1000	+	.	gene_id "MSTRG.78457"; transcript_id "MSTRG.78457.89"; exon_number "14";
chr17	StringTie	exon	62580111	62580192	1000	+	.	gene_id "MSTRG.78457"; transcript_id "MSTRG.78457.89"; exon_number "15";
chr17	StringTie	exon	62586135	62586226	1000	+	.	gene_id "MSTRG.78457"; transcript_id "MSTRG.78457.89"; exon_number "16";
chr17	StringTie	exon	62596585	62596674	1000	+	.	gene_id "MSTRG.78457"; transcript_id "MSTRG.78457.89"; exon_number "17";
chr17	StringTie	exon	62600651	62600820	1000	+	.	gene_id "MSTRG.78457"; transcript_id "MSTRG.78457.89"; exon_number "18";
chr17	StringTie	exon	62602042	62602180	1000	+	.	gene_id "MSTRG.78457"; transcript_id "MSTRG.78457.89"; exon_number "19";
chr17	StringTie	exon	62606130	62606241	1000	+	.	gene_id "MSTRG.78457"; transcript_id "MSTRG.78457.89"; exon_number "20";
chr17	StringTie	exon	62608041	62608148	1000	+	.	gene_id "MSTRG.78457"; transcript_id "MSTRG.78457.89"; exon_number "21";
chr17	StringTie	exon	62612392	62614618	1000	+	.	gene_id "MSTRG.78457"; transcript_id "MSTRG.78457.89"; exon_number "22";
chr17	StringTie	exon	62616420	62616489	1000	+	.	gene_id "MSTRG.78457"; transcript_id "MSTRG.78457.89"; exon_number "23";
chr17	StringTie	transcript	62479515	62615474	1000	+	.	gene_id "MSTRG.78457"; transcript_id "MSTRG.78457.90";
chr17	StringTie	exon	62479515	62479613	1000	+	.	gene_id "MSTRG.78457"; transcript_id "MSTRG.78457.90"; exon_number "1";
chr17	StringTie	exon	62481124	62481206	1000	+	.	gene_id "MSTRG.78457"; transcript_id "MSTRG.78457.90"; exon_number "2";
chr17	StringTie	exon	62520773	62520844	1000	+	.	gene_id "MSTRG.78457"; transcript_id "MSTRG.78457.90"; exon_number "3";
chr17	StringTie	exon	62522204	62522273	1000	+	.	gene_id "MSTRG.78457"; transcript_id "MSTRG.78457.90"; exon_number "4";
chr17	StringTie	exon	62523134	62523177	1000	+	.	gene_id "MSTRG.78457"; transcript_id "MSTRG.78457.90"; exon_number "5";
chr17	StringTie	exon	62524236	62524331	1000	+	.	gene_id "MSTRG.78457"; transcript_id "MSTRG.78457.90"; exon_number "6";
chr17	StringTie	exon	62536170	62536337	1000	+	.	gene_id "MSTRG.78457"; transcript_id "MSTRG.78457.90"; exon_number "7";
chr17	StringTie	exon	62552302	62552397	1000	+	.	gene_id "MSTRG.78457"; transcript_id "MSTRG.78457.90"; exon_number "8";
chr17	StringTie	exon	62553663	62553755	1000	+	.	gene_id "MSTRG.78457"; transcript_id "MSTRG.78457.90"; exon_number "9";
chr17	StringTie	exon	62560016	62560126	1000	+	.	gene_id "MSTRG.78457"; transcript_id "MSTRG.78457.90"; exon_number "10";
chr17	StringTie	exon	62565001	62565137	1000	+	.	gene_id "MSTRG.78457"; transcript_id "MSTRG.78457.90"; exon_number "11";
chr17	StringTie	exon	62573215	62573367	1000	+	.	gene_id "MSTRG.78457"; transcript_id "MSTRG.78457.90"; exon_number "12";
chr17	StringTie	exon	62576709	62576775	1000	+	.	gene_id "MSTRG.78457"; transcript_id "MSTRG.78457.90"; exon_number "13";
chr17	StringTie	exon	62578477	62578574	1000	+	.	gene_id "MSTRG.78457"; transcript_id "MSTRG.78457.90"; exon_number "14";
chr17	StringTie	exon	62580111	62580192	1000	+	.	gene_id "MSTRG.78457"; transcript_id "MSTRG.78457.90"; exon_number "15";
chr17	StringTie	exon	62586135	62586226	1000	+	.	gene_id "MSTRG.78457"; transcript_id "MSTRG.78457.90"; exon_number "16";
chr17	StringTie	exon	62596585	62596674	1000	+	.	gene_id "MSTRG.78457"; transcript_id "MSTRG.78457.90"; exon_number "17";
chr17	StringTie	exon	62600651	62600820	1000	+	.	gene_id "MSTRG.78457"; transcript_id "MSTRG.78457.90"; exon_number "18";
chr17	StringTie	exon	62602042	62602180	1000	+	.	gene_id "MSTRG.78457"; transcript_id "MSTRG.78457.90"; exon_number "19";
chr17	StringTie	exon	62606130	62606241	1000	+	.	gene_id "MSTRG.78457"; transcript_id "MSTRG.78457.90"; exon_number "20";
chr17	StringTie	exon	62608041	62608148	1000	+	.	gene_id "MSTRG.78457"; transcript_id "MSTRG.78457.90"; exon_number "21";
chr17	StringTie	exon	62612392	62615474	1000	+	.	gene_id "MSTRG.78457"; transcript_id "MSTRG.78457.90"; exon_number "22";
chr17	StringTie	transcript	62479518	62615455	1000	+	.	gene_id "MSTRG.78457"; transcript_id "MSTRG.78457.91";
chr17	StringTie	exon	62479518	62479613	1000	+	.	gene_id "MSTRG.78457"; transcript_id "MSTRG.78457.91"; exon_number "1";
chr17	StringTie	exon	62481124	62481206	1000	+	.	gene_id "MSTRG.78457"; transcript_id "MSTRG.78457.91"; exon_number "2";
chr17	StringTie	exon	62508408	62508553	1000	+	.	gene_id "MSTRG.78457"; transcript_id "MSTRG.78457.91"; exon_number "3";
chr17	StringTie	exon	62520773	62520844	1000	+	.	gene_id "MSTRG.78457"; transcript_id "MSTRG.78457.91"; exon_number "4";
chr17	StringTie	exon	62522204	62522273	1000	+	.	gene_id "MSTRG.78457"; transcript_id "MSTRG.78457.91"; exon_number "5";
chr17	StringTie	exon	62523134	62523177	1000	+	.	gene_id "MSTRG.78457"; transcript_id "MSTRG.78457.91"; exon_number "6";
chr17	StringTie	exon	62524236	62524331	1000	+	.	gene_id "MSTRG.78457"; transcript_id "MSTRG.78457.91"; exon_number "7";
chr17	StringTie	exon	62536170	62536337	1000	+	.	gene_id "MSTRG.78457"; transcript_id "MSTRG.78457.91"; exon_number "8";
chr17	StringTie	exon	62552302	62552397	1000	+	.	gene_id "MSTRG.78457"; transcript_id "MSTRG.78457.91"; exon_number "9";
chr17	StringTie	exon	62553663	62553755	1000	+	.	gene_id "MSTRG.78457"; transcript_id "MSTRG.78457.91"; exon_number "10";
chr17	StringTie	exon	62560016	62560126	1000	+	.	gene_id "MSTRG.78457"; transcript_id "MSTRG.78457.91"; exon_number "11";
chr17	StringTie	exon	62565001	62565137	1000	+	.	gene_id "MSTRG.78457"; transcript_id "MSTRG.78457.91"; exon_number "12";
chr17	StringTie	exon	62573215	62573367	1000	+	.	gene_id "MSTRG.78457"; transcript_id "MSTRG.78457.91"; exon_number "13";
chr17	StringTie	exon	62576709	62576775	1000	+	.	gene_id "MSTRG.78457"; transcript_id "MSTRG.78457.91"; exon_number "14";
chr17	StringTie	exon	62578477	62578574	1000	+	.	gene_id "MSTRG.78457"; transcript_id "MSTRG.78457.91"; exon_number "15";
chr17	StringTie	exon	62580111	62580192	1000	+	.	gene_id "MSTRG.78457"; transcript_id "MSTRG.78457.91"; exon_number "16";
chr17	StringTie	exon	62586135	62586226	1000	+	.	gene_id "MSTRG.78457"; transcript_id "MSTRG.78457.91"; exon_number "17";
chr17	StringTie	exon	62596585	62596674	1000	+	.	gene_id "MSTRG.78457"; transcript_id "MSTRG.78457.91"; exon_number "18";
chr17	StringTie	exon	62600651	62600820	1000	+	.	gene_id "MSTRG.78457"; transcript_id "MSTRG.78457.91"; exon_number "19";
chr17	StringTie	exon	62602042	62602180	1000	+	.	gene_id "MSTRG.78457"; transcript_id "MSTRG.78457.91"; exon_number "20";
chr17	StringTie	exon	62606130	62606241	1000	+	.	gene_id "MSTRG.78457"; transcript_id "MSTRG.78457.91"; exon_number "21";
chr17	StringTie	exon	62608041	62608148	1000	+	.	gene_id "MSTRG.78457"; transcript_id "MSTRG.78457.91"; exon_number "22";
chr17	StringTie	exon	62612392	62615455	1000	+	.	gene_id "MSTRG.78457"; transcript_id "MSTRG.78457.91"; exon_number "23";
chr17	StringTie	transcript	62479550	62615473	1000	+	.	gene_id "MSTRG.78457"; transcript_id "MSTRG.78457.92";
chr17	StringTie	exon	62479550	62479613	1000	+	.	gene_id "MSTRG.78457"; transcript_id "MSTRG.78457.92"; exon_number "1";
chr17	StringTie	exon	62481121	62481206	1000	+	.	gene_id "MSTRG.78457"; transcript_id "MSTRG.78457.92"; exon_number "2";
chr17	StringTie	exon	62508408	62508553	1000	+	.	gene_id "MSTRG.78457"; transcript_id "MSTRG.78457.92"; exon_number "3";
chr17	StringTie	exon	62520773	62520844	1000	+	.	gene_id "MSTRG.78457"; transcript_id "MSTRG.78457.92"; exon_number "4";
chr17	StringTie	exon	62522204	62522273	1000	+	.	gene_id "MSTRG.78457"; transcript_id "MSTRG.78457.92"; exon_number "5";
chr17	StringTie	exon	62523134	62523177	1000	+	.	gene_id "MSTRG.78457"; transcript_id "MSTRG.78457.92"; exon_number "6";
chr17	StringTie	exon	62536170	62536337	1000	+	.	gene_id "MSTRG.78457"; transcript_id "MSTRG.78457.92"; exon_number "7";
chr17	StringTie	exon	62552302	62552397	1000	+	.	gene_id "MSTRG.78457"; transcript_id "MSTRG.78457.92"; exon_number "8";
chr17	StringTie	exon	62553663	62553755	1000	+	.	gene_id "MSTRG.78457"; transcript_id "MSTRG.78457.92"; exon_number "9";
chr17	StringTie	exon	62560016	62560126	1000	+	.	gene_id "MSTRG.78457"; transcript_id "MSTRG.78457.92"; exon_number "10";
chr17	StringTie	exon	62565001	62565137	1000	+	.	gene_id "MSTRG.78457"; transcript_id "MSTRG.78457.92"; exon_number "11";
chr17	StringTie	exon	62573215	62573367	1000	+	.	gene_id "MSTRG.78457"; transcript_id "MSTRG.78457.92"; exon_number "12";
chr17	StringTie	exon	62576709	62576775	1000	+	.	gene_id "MSTRG.78457"; transcript_id "MSTRG.78457.92"; exon_number "13";
chr17	StringTie	exon	62578477	62578574	1000	+	.	gene_id "MSTRG.78457"; transcript_id "MSTRG.78457.92"; exon_number "14";
chr17	StringTie	exon	62580111	62580192	1000	+	.	gene_id "MSTRG.78457"; transcript_id "MSTRG.78457.92"; exon_number "15";
chr17	StringTie	exon	62586135	62586226	1000	+	.	gene_id "MSTRG.78457"; transcript_id "MSTRG.78457.92"; exon_number "16";
chr17	StringTie	exon	62596585	62596674	1000	+	.	gene_id "MSTRG.78457"; transcript_id "MSTRG.78457.92"; exon_number "17";
chr17	StringTie	exon	62600651	62600820	1000	+	.	gene_id "MSTRG.78457"; transcript_id "MSTRG.78457.92"; exon_number "18";
chr17	StringTie	exon	62602042	62602180	1000	+	.	gene_id "MSTRG.78457"; transcript_id "MSTRG.78457.92"; exon_number "19";
chr17	StringTie	exon	62606130	62606241	1000	+	.	gene_id "MSTRG.78457"; transcript_id "MSTRG.78457.92"; exon_number "20";
chr17	StringTie	exon	62608041	62608148	1000	+	.	gene_id "MSTRG.78457"; transcript_id "MSTRG.78457.92"; exon_number "21";
chr17	StringTie	exon	62612392	62615473	1000	+	.	gene_id "MSTRG.78457"; transcript_id "MSTRG.78457.92"; exon_number "22";
chr17	StringTie	transcript	62479550	62615473	1000	+	.	gene_id "MSTRG.78457"; transcript_id "MSTRG.78457.93";
chr17	StringTie	exon	62479550	62479613	1000	+	.	gene_id "MSTRG.78457"; transcript_id "MSTRG.78457.93"; exon_number "1";
chr17	StringTie	exon	62481121	62481206	1000	+	.	gene_id "MSTRG.78457"; transcript_id "MSTRG.78457.93"; exon_number "2";
chr17	StringTie	exon	62520773	62520844	1000	+	.	gene_id "MSTRG.78457"; transcript_id "MSTRG.78457.93"; exon_number "3";
chr17	StringTie	exon	62522204	62522273	1000	+	.	gene_id "MSTRG.78457"; transcript_id "MSTRG.78457.93"; exon_number "4";
chr17	StringTie	exon	62523134	62523177	1000	+	.	gene_id "MSTRG.78457"; transcript_id "MSTRG.78457.93"; exon_number "5";
chr17	StringTie	exon	62524236	62524331	1000	+	.	gene_id "MSTRG.78457"; transcript_id "MSTRG.78457.93"; exon_number "6";
chr17	StringTie	exon	62536170	62536337	1000	+	.	gene_id "MSTRG.78457"; transcript_id "MSTRG.78457.93"; exon_number "7";
chr17	StringTie	exon	62552302	62552397	1000	+	.	gene_id "MSTRG.78457"; transcript_id "MSTRG.78457.93"; exon_number "8";
chr17	StringTie	exon	62553663	62553755	1000	+	.	gene_id "MSTRG.78457"; transcript_id "MSTRG.78457.93"; exon_number "9";
chr17	StringTie	exon	62560016	62560126	1000	+	.	gene_id "MSTRG.78457"; transcript_id "MSTRG.78457.93"; exon_number "10";
chr17	StringTie	exon	62565001	62565137	1000	+	.	gene_id "MSTRG.78457"; transcript_id "MSTRG.78457.93"; exon_number "11";
chr17	StringTie	exon	62573215	62573367	1000	+	.	gene_id "MSTRG.78457"; transcript_id "MSTRG.78457.93"; exon_number "12";
chr17	StringTie	exon	62576709	62576775	1000	+	.	gene_id "MSTRG.78457"; transcript_id "MSTRG.78457.93"; exon_number "13";
chr17	StringTie	exon	62578477	62578574	1000	+	.	gene_id "MSTRG.78457"; transcript_id "MSTRG.78457.93"; exon_number "14";
chr17	StringTie	exon	62580111	62580192	1000	+	.	gene_id "MSTRG.78457"; transcript_id "MSTRG.78457.93"; exon_number "15";
chr17	StringTie	exon	62586135	62586226	1000	+	.	gene_id "MSTRG.78457"; transcript_id "MSTRG.78457.93"; exon_number "16";
chr17	StringTie	exon	62596585	62596674	1000	+	.	gene_id "MSTRG.78457"; transcript_id "MSTRG.78457.93"; exon_number "17";
chr17	StringTie	exon	62600651	62600820	1000	+	.	gene_id "MSTRG.78457"; transcript_id "MSTRG.78457.93"; exon_number "18";
chr17	StringTie	exon	62602042	62602180	1000	+	.	gene_id "MSTRG.78457"; transcript_id "MSTRG.78457.93"; exon_number "19";
chr17	StringTie	exon	62606130	62606241	1000	+	.	gene_id "MSTRG.78457"; transcript_id "MSTRG.78457.93"; exon_number "20";
chr17	StringTie	exon	62608041	62608148	1000	+	.	gene_id "MSTRG.78457"; transcript_id "MSTRG.78457.93"; exon_number "21";
chr17	StringTie	exon	62612392	62615473	1000	+	.	gene_id "MSTRG.78457"; transcript_id "MSTRG.78457.93"; exon_number "22";
chr17	StringTie	transcript	62479586	62615454	1000	+	.	gene_id "MSTRG.78457"; transcript_id "MSTRG.78457.94";
chr17	StringTie	exon	62479586	62479613	1000	+	.	gene_id "MSTRG.78457"; transcript_id "MSTRG.78457.94"; exon_number "1";
chr17	StringTie	exon	62481121	62481206	1000	+	.	gene_id "MSTRG.78457"; transcript_id "MSTRG.78457.94"; exon_number "2";
chr17	StringTie	exon	62520773	62520844	1000	+	.	gene_id "MSTRG.78457"; transcript_id "MSTRG.78457.94"; exon_number "3";
chr17	StringTie	exon	62522204	62522273	1000	+	.	gene_id "MSTRG.78457"; transcript_id "MSTRG.78457.94"; exon_number "4";
chr17	StringTie	exon	62523134	62523177	1000	+	.	gene_id "MSTRG.78457"; transcript_id "MSTRG.78457.94"; exon_number "5";
chr17	StringTie	exon	62536170	62536337	1000	+	.	gene_id "MSTRG.78457"; transcript_id "MSTRG.78457.94"; exon_number "6";
chr17	StringTie	exon	62552302	62552397	1000	+	.	gene_id "MSTRG.78457"; transcript_id "MSTRG.78457.94"; exon_number "7";
chr17	StringTie	exon	62553663	62553755	1000	+	.	gene_id "MSTRG.78457"; transcript_id "MSTRG.78457.94"; exon_number "8";
chr17	StringTie	exon	62560016	62560126	1000	+	.	gene_id "MSTRG.78457"; transcript_id "MSTRG.78457.94"; exon_number "9";
chr17	StringTie	exon	62565001	62565137	1000	+	.	gene_id "MSTRG.78457"; transcript_id "MSTRG.78457.94"; exon_number "10";
chr17	StringTie	exon	62573215	62573367	1000	+	.	gene_id "MSTRG.78457"; transcript_id "MSTRG.78457.94"; exon_number "11";
chr17	StringTie	exon	62576709	62576775	1000	+	.	gene_id "MSTRG.78457"; transcript_id "MSTRG.78457.94"; exon_number "12";
chr17	StringTie	exon	62578477	62578574	1000	+	.	gene_id "MSTRG.78457"; transcript_id "MSTRG.78457.94"; exon_number "13";
chr17	StringTie	exon	62580111	62580192	1000	+	.	gene_id "MSTRG.78457"; transcript_id "MSTRG.78457.94"; exon_number "14";
chr17	StringTie	exon	62586135	62586226	1000	+	.	gene_id "MSTRG.78457"; transcript_id "MSTRG.78457.94"; exon_number "15";
chr17	StringTie	exon	62596585	62596674	1000	+	.	gene_id "MSTRG.78457"; transcript_id "MSTRG.78457.94"; exon_number "16";
chr17	StringTie	exon	62600651	62600820	1000	+	.	gene_id "MSTRG.78457"; transcript_id "MSTRG.78457.94"; exon_number "17";
chr17	StringTie	exon	62602042	62602180	1000	+	.	gene_id "MSTRG.78457"; transcript_id "MSTRG.78457.94"; exon_number "18";
chr17	StringTie	exon	62606130	62606241	1000	+	.	gene_id "MSTRG.78457"; transcript_id "MSTRG.78457.94"; exon_number "19";
chr17	StringTie	exon	62608041	62608148	1000	+	.	gene_id "MSTRG.78457"; transcript_id "MSTRG.78457.94"; exon_number "20";
chr17	StringTie	exon	62612392	62615454	1000	+	.	gene_id "MSTRG.78457"; transcript_id "MSTRG.78457.94"; exon_number "21";
chr17	StringTie	transcript	62483372	62615497	1000	+	.	gene_id "MSTRG.78457"; transcript_id "MSTRG.78457.96";
chr17	StringTie	exon	62483372	62483400	1000	+	.	gene_id "MSTRG.78457"; transcript_id "MSTRG.78457.96"; exon_number "1";
chr17	StringTie	exon	62507381	62507434	1000	+	.	gene_id "MSTRG.78457"; transcript_id "MSTRG.78457.96"; exon_number "2";
chr17	StringTie	exon	62508408	62508553	1000	+	.	gene_id "MSTRG.78457"; transcript_id "MSTRG.78457.96"; exon_number "3";
chr17	StringTie	exon	62520773	62520844	1000	+	.	gene_id "MSTRG.78457"; transcript_id "MSTRG.78457.96"; exon_number "4";
chr17	StringTie	exon	62522204	62522273	1000	+	.	gene_id "MSTRG.78457"; transcript_id "MSTRG.78457.96"; exon_number "5";
chr17	StringTie	exon	62523134	62523177	1000	+	.	gene_id "MSTRG.78457"; transcript_id "MSTRG.78457.96"; exon_number "6";
chr17	StringTie	exon	62524236	62524331	1000	+	.	gene_id "MSTRG.78457"; transcript_id "MSTRG.78457.96"; exon_number "7";
chr17	StringTie	exon	62536170	62536337	1000	+	.	gene_id "MSTRG.78457"; transcript_id "MSTRG.78457.96"; exon_number "8";
chr17	StringTie	exon	62552302	62552397	1000	+	.	gene_id "MSTRG.78457"; transcript_id "MSTRG.78457.96"; exon_number "9";
chr17	StringTie	exon	62553663	62553755	1000	+	.	gene_id "MSTRG.78457"; transcript_id "MSTRG.78457.96"; exon_number "10";
chr17	StringTie	exon	62560016	62560126	1000	+	.	gene_id "MSTRG.78457"; transcript_id "MSTRG.78457.96"; exon_number "11";
chr17	StringTie	exon	62565001	62565137	1000	+	.	gene_id "MSTRG.78457"; transcript_id "MSTRG.78457.96"; exon_number "12";
chr17	StringTie	exon	62573215	62573367	1000	+	.	gene_id "MSTRG.78457"; transcript_id "MSTRG.78457.96"; exon_number "13";
chr17	StringTie	exon	62576709	62576775	1000	+	.	gene_id "MSTRG.78457"; transcript_id "MSTRG.78457.96"; exon_number "14";
chr17	StringTie	exon	62578477	62578574	1000	+	.	gene_id "MSTRG.78457"; transcript_id "MSTRG.78457.96"; exon_number "15";
chr17	StringTie	exon	62580111	62580192	1000	+	.	gene_id "MSTRG.78457"; transcript_id "MSTRG.78457.96"; exon_number "16";
chr17	StringTie	exon	62586135	62586226	1000	+	.	gene_id "MSTRG.78457"; transcript_id "MSTRG.78457.96"; exon_number "17";
chr17	StringTie	exon	62596585	62596674	1000	+	.	gene_id "MSTRG.78457"; transcript_id "MSTRG.78457.96"; exon_number "18";
chr17	StringTie	exon	62600651	62600820	1000	+	.	gene_id "MSTRG.78457"; transcript_id "MSTRG.78457.96"; exon_number "19";
chr17	StringTie	exon	62602042	62602180	1000	+	.	gene_id "MSTRG.78457"; transcript_id "MSTRG.78457.96"; exon_number "20";
chr17	StringTie	exon	62606130	62606241	1000	+	.	gene_id "MSTRG.78457"; transcript_id "MSTRG.78457.96"; exon_number "21";
chr17	StringTie	exon	62608041	62608148	1000	+	.	gene_id "MSTRG.78457"; transcript_id "MSTRG.78457.96"; exon_number "22";
chr17	StringTie	exon	62612392	62615497	1000	+	.	gene_id "MSTRG.78457"; transcript_id "MSTRG.78457.96"; exon_number "23";
chr17	StringTie	transcript	62506639	62616756	1000	+	.	gene_id "MSTRG.78457"; transcript_id "MSTRG.78457.97";
chr17	StringTie	exon	62506639	62507292	1000	+	.	gene_id "MSTRG.78457"; transcript_id "MSTRG.78457.97"; exon_number "1";
chr17	StringTie	exon	62507381	62507449	1000	+	.	gene_id "MSTRG.78457"; transcript_id "MSTRG.78457.97"; exon_number "2";
chr17	StringTie	exon	62508408	62508553	1000	+	.	gene_id "MSTRG.78457"; transcript_id "MSTRG.78457.97"; exon_number "3";
chr17	StringTie	exon	62520773	62520844	1000	+	.	gene_id "MSTRG.78457"; transcript_id "MSTRG.78457.97"; exon_number "4";
chr17	StringTie	exon	62522204	62522273	1000	+	.	gene_id "MSTRG.78457"; transcript_id "MSTRG.78457.97"; exon_number "5";
chr17	StringTie	exon	62523134	62523177	1000	+	.	gene_id "MSTRG.78457"; transcript_id "MSTRG.78457.97"; exon_number "6";
chr17	StringTie	exon	62524236	62524331	1000	+	.	gene_id "MSTRG.78457"; transcript_id "MSTRG.78457.97"; exon_number "7";
chr17	StringTie	exon	62536170	62536337	1000	+	.	gene_id "MSTRG.78457"; transcript_id "MSTRG.78457.97"; exon_number "8";
chr17	StringTie	exon	62552302	62552397	1000	+	.	gene_id "MSTRG.78457"; transcript_id "MSTRG.78457.97"; exon_number "9";
chr17	StringTie	exon	62553663	62553755	1000	+	.	gene_id "MSTRG.78457"; transcript_id "MSTRG.78457.97"; exon_number "10";
chr17	StringTie	exon	62560016	62560126	1000	+	.	gene_id "MSTRG.78457"; transcript_id "MSTRG.78457.97"; exon_number "11";
chr17	StringTie	exon	62565001	62565137	1000	+	.	gene_id "MSTRG.78457"; transcript_id "MSTRG.78457.97"; exon_number "12";
chr17	StringTie	exon	62573215	62573367	1000	+	.	gene_id "MSTRG.78457"; transcript_id "MSTRG.78457.97"; exon_number "13";
chr17	StringTie	exon	62576709	62576775	1000	+	.	gene_id "MSTRG.78457"; transcript_id "MSTRG.78457.97"; exon_number "14";
chr17	StringTie	exon	62578477	62578574	1000	+	.	gene_id "MSTRG.78457"; transcript_id "MSTRG.78457.97"; exon_number "15";
chr17	StringTie	exon	62580111	62580192	1000	+	.	gene_id "MSTRG.78457"; transcript_id "MSTRG.78457.97"; exon_number "16";
chr17	StringTie	exon	62586135	62586226	1000	+	.	gene_id "MSTRG.78457"; transcript_id "MSTRG.78457.97"; exon_number "17";
chr17	StringTie	exon	62596585	62596674	1000	+	.	gene_id "MSTRG.78457"; transcript_id "MSTRG.78457.97"; exon_number "18";
chr17	StringTie	exon	62600651	62600820	1000	+	.	gene_id "MSTRG.78457"; transcript_id "MSTRG.78457.97"; exon_number "19";
chr17	StringTie	exon	62602042	62602180	1000	+	.	gene_id "MSTRG.78457"; transcript_id "MSTRG.78457.97"; exon_number "20";
chr17	StringTie	exon	62606130	62606241	1000	+	.	gene_id "MSTRG.78457"; transcript_id "MSTRG.78457.97"; exon_number "21";
chr17	StringTie	exon	62608041	62608148	1000	+	.	gene_id "MSTRG.78457"; transcript_id "MSTRG.78457.97"; exon_number "22";
chr17	StringTie	exon	62612392	62614618	1000	+	.	gene_id "MSTRG.78457"; transcript_id "MSTRG.78457.97"; exon_number "23";
chr17	StringTie	exon	62616420	62616756	1000	+	.	gene_id "MSTRG.78457"; transcript_id "MSTRG.78457.97"; exon_number "24";
chr17	StringTie	transcript	62507101	62615710	1000	+	.	gene_id "MSTRG.78457"; transcript_id "MSTRG.78457.98";
chr17	StringTie	exon	62507101	62507292	1000	+	.	gene_id "MSTRG.78457"; transcript_id "MSTRG.78457.98"; exon_number "1";
chr17	StringTie	exon	62507381	62507449	1000	+	.	gene_id "MSTRG.78457"; transcript_id "MSTRG.78457.98"; exon_number "2";
chr17	StringTie	exon	62508408	62508553	1000	+	.	gene_id "MSTRG.78457"; transcript_id "MSTRG.78457.98"; exon_number "3";
chr17	StringTie	exon	62520773	62520844	1000	+	.	gene_id "MSTRG.78457"; transcript_id "MSTRG.78457.98"; exon_number "4";
chr17	StringTie	exon	62522204	62522273	1000	+	.	gene_id "MSTRG.78457"; transcript_id "MSTRG.78457.98"; exon_number "5";
chr17	StringTie	exon	62523134	62523177	1000	+	.	gene_id "MSTRG.78457"; transcript_id "MSTRG.78457.98"; exon_number "6";
chr17	StringTie	exon	62536170	62536337	1000	+	.	gene_id "MSTRG.78457"; transcript_id "MSTRG.78457.98"; exon_number "7";
chr17	StringTie	exon	62552302	62552397	1000	+	.	gene_id "MSTRG.78457"; transcript_id "MSTRG.78457.98"; exon_number "8";
chr17	StringTie	exon	62553663	62553755	1000	+	.	gene_id "MSTRG.78457"; transcript_id "MSTRG.78457.98"; exon_number "9";
chr17	StringTie	exon	62560016	62560126	1000	+	.	gene_id "MSTRG.78457"; transcript_id "MSTRG.78457.98"; exon_number "10";
chr17	StringTie	exon	62565001	62565137	1000	+	.	gene_id "MSTRG.78457"; transcript_id "MSTRG.78457.98"; exon_number "11";
chr17	StringTie	exon	62573215	62573367	1000	+	.	gene_id "MSTRG.78457"; transcript_id "MSTRG.78457.98"; exon_number "12";
chr17	StringTie	exon	62576709	62576775	1000	+	.	gene_id "MSTRG.78457"; transcript_id "MSTRG.78457.98"; exon_number "13";
chr17	StringTie	exon	62578477	62578574	1000	+	.	gene_id "MSTRG.78457"; transcript_id "MSTRG.78457.98"; exon_number "14";
chr17	StringTie	exon	62580111	62580192	1000	+	.	gene_id "MSTRG.78457"; transcript_id "MSTRG.78457.98"; exon_number "15";
chr17	StringTie	exon	62586135	62586226	1000	+	.	gene_id "MSTRG.78457"; transcript_id "MSTRG.78457.98"; exon_number "16";
chr17	StringTie	exon	62596585	62596674	1000	+	.	gene_id "MSTRG.78457"; transcript_id "MSTRG.78457.98"; exon_number "17";
chr17	StringTie	exon	62600651	62600820	1000	+	.	gene_id "MSTRG.78457"; transcript_id "MSTRG.78457.98"; exon_number "18";
chr17	StringTie	exon	62602042	62602180	1000	+	.	gene_id "MSTRG.78457"; transcript_id "MSTRG.78457.98"; exon_number "19";
chr17	StringTie	exon	62606130	62606241	1000	+	.	gene_id "MSTRG.78457"; transcript_id "MSTRG.78457.98"; exon_number "20";
chr17	StringTie	exon	62608041	62608148	1000	+	.	gene_id "MSTRG.78457"; transcript_id "MSTRG.78457.98"; exon_number "21";
chr17	StringTie	exon	62612392	62615710	1000	+	.	gene_id "MSTRG.78457"; transcript_id "MSTRG.78457.98"; exon_number "22";
chr17	StringTie	transcript	62507238	62615734	1000	+	.	gene_id "MSTRG.78457"; transcript_id "MSTRG.78457.99";
chr17	StringTie	exon	62507238	62507292	1000	+	.	gene_id "MSTRG.78457"; transcript_id "MSTRG.78457.99"; exon_number "1";
chr17	StringTie	exon	62507381	62507434	1000	+	.	gene_id "MSTRG.78457"; transcript_id "MSTRG.78457.99"; exon_number "2";
chr17	StringTie	exon	62508408	62508553	1000	+	.	gene_id "MSTRG.78457"; transcript_id "MSTRG.78457.99"; exon_number "3";
chr17	StringTie	exon	62520773	62520844	1000	+	.	gene_id "MSTRG.78457"; transcript_id "MSTRG.78457.99"; exon_number "4";
chr17	StringTie	exon	62522204	62522273	1000	+	.	gene_id "MSTRG.78457"; transcript_id "MSTRG.78457.99"; exon_number "5";
chr17	StringTie	exon	62523134	62523177	1000	+	.	gene_id "MSTRG.78457"; transcript_id "MSTRG.78457.99"; exon_number "6";
chr17	StringTie	exon	62536170	62536337	1000	+	.	gene_id "MSTRG.78457"; transcript_id "MSTRG.78457.99"; exon_number "7";
chr17	StringTie	exon	62552302	62552397	1000	+	.	gene_id "MSTRG.78457"; transcript_id "MSTRG.78457.99"; exon_number "8";
chr17	StringTie	exon	62553663	62553755	1000	+	.	gene_id "MSTRG.78457"; transcript_id "MSTRG.78457.99"; exon_number "9";
chr17	StringTie	exon	62560016	62560126	1000	+	.	gene_id "MSTRG.78457"; transcript_id "MSTRG.78457.99"; exon_number "10";
chr17	StringTie	exon	62565001	62565137	1000	+	.	gene_id "MSTRG.78457"; transcript_id "MSTRG.78457.99"; exon_number "11";
chr17	StringTie	exon	62573215	62573367	1000	+	.	gene_id "MSTRG.78457"; transcript_id "MSTRG.78457.99"; exon_number "12";
chr17	StringTie	exon	62576709	62576775	1000	+	.	gene_id "MSTRG.78457"; transcript_id "MSTRG.78457.99"; exon_number "13";
chr17	StringTie	exon	62578477	62578574	1000	+	.	gene_id "MSTRG.78457"; transcript_id "MSTRG.78457.99"; exon_number "14";
chr17	StringTie	exon	62580111	62580192	1000	+	.	gene_id "MSTRG.78457"; transcript_id "MSTRG.78457.99"; exon_number "15";
chr17	StringTie	exon	62586135	62586226	1000	+	.	gene_id "MSTRG.78457"; transcript_id "MSTRG.78457.99"; exon_number "16";
chr17	StringTie	exon	62596585	62596674	1000	+	.	gene_id "MSTRG.78457"; transcript_id "MSTRG.78457.99"; exon_number "17";
chr17	StringTie	exon	62600651	62600820	1000	+	.	gene_id "MSTRG.78457"; transcript_id "MSTRG.78457.99"; exon_number "18";
chr17	StringTie	exon	62602042	62602180	1000	+	.	gene_id "MSTRG.78457"; transcript_id "MSTRG.78457.99"; exon_number "19";
chr17	StringTie	exon	62606130	62606241	1000	+	.	gene_id "MSTRG.78457"; transcript_id "MSTRG.78457.99"; exon_number "20";
chr17	StringTie	exon	62608041	62608148	1000	+	.	gene_id "MSTRG.78457"; transcript_id "MSTRG.78457.99"; exon_number "21";
chr17	StringTie	exon	62612392	62615734	1000	+	.	gene_id "MSTRG.78457"; transcript_id "MSTRG.78457.99"; exon_number "22";
chr17	StringTie	transcript	62383104	62383166	1000	+	.	gene_id "MSTRG.78458"; transcript_id "ENST00000516172"; gene_name "RNU7-52P"; ref_gene_id "ENSG00000251981";
chr17	StringTie	exon	62383104	62383166	1000	+	.	gene_id "MSTRG.78458"; transcript_id "ENST00000516172"; exon_number "1"; gene_name "RNU7-52P"; ref_gene_id "ENSG00000251981";
chr17	StringTie	transcript	62397397	62398142	1000	+	.	gene_id "MSTRG.78459"; transcript_id "ENST00000466210"; gene_name "RPS23P7"; ref_gene_id "ENSG00000239527";
chr17	StringTie	exon	62397397	62397744	1000	+	.	gene_id "MSTRG.78459"; transcript_id "ENST00000466210"; exon_number "1"; gene_name "RPS23P7"; ref_gene_id "ENSG00000239527";
chr17	StringTie	exon	62398047	62398142	1000	+	.	gene_id "MSTRG.78459"; transcript_id "ENST00000466210"; exon_number "2"; gene_name "RPS23P7"; ref_gene_id "ENSG00000239527";
chr1	StringTie	transcript	108515209	108538581	1000	-	.	gene_id "MSTRG.7846"; transcript_id "MSTRG.7846.1";
chr1	StringTie	exon	108515209	108517438	1000	-	.	gene_id "MSTRG.7846"; transcript_id "MSTRG.7846.1"; exon_number "1";
chr1	StringTie	exon	108536249	108538581	1000	-	.	gene_id "MSTRG.7846"; transcript_id "MSTRG.7846.1"; exon_number "2";
chr1	StringTie	transcript	108530489	108536979	1000	-	.	gene_id "MSTRG.7846"; transcript_id "MSTRG.7846.10";
chr1	StringTie	exon	108530489	108531401	1000	-	.	gene_id "MSTRG.7846"; transcript_id "MSTRG.7846.10"; exon_number "1";
chr1	StringTie	exon	108534415	108536979	1000	-	.	gene_id "MSTRG.7846"; transcript_id "MSTRG.7846.10"; exon_number "2";
chr1	StringTie	transcript	108530569	108536940	1000	-	.	gene_id "MSTRG.7846"; transcript_id "MSTRG.7846.11";
chr1	StringTie	exon	108530569	108531401	1000	-	.	gene_id "MSTRG.7846"; transcript_id "MSTRG.7846.11"; exon_number "1";
chr1	StringTie	exon	108534415	108534569	1000	-	.	gene_id "MSTRG.7846"; transcript_id "MSTRG.7846.11"; exon_number "2";
chr1	StringTie	exon	108535175	108536940	1000	-	.	gene_id "MSTRG.7846"; transcript_id "MSTRG.7846.11"; exon_number "3";
chr1	StringTie	transcript	108530600	108536951	1000	-	.	gene_id "MSTRG.7846"; transcript_id "MSTRG.7846.12";
chr1	StringTie	exon	108530600	108531401	1000	-	.	gene_id "MSTRG.7846"; transcript_id "MSTRG.7846.12"; exon_number "1";
chr1	StringTie	exon	108536119	108536951	1000	-	.	gene_id "MSTRG.7846"; transcript_id "MSTRG.7846.12"; exon_number "2";
chr1	StringTie	transcript	108530877	108536953	1000	-	.	gene_id "MSTRG.7846"; transcript_id "MSTRG.7846.13";
chr1	StringTie	exon	108530877	108531401	1000	-	.	gene_id "MSTRG.7846"; transcript_id "MSTRG.7846.13"; exon_number "1";
chr1	StringTie	exon	108533881	108534582	1000	-	.	gene_id "MSTRG.7846"; transcript_id "MSTRG.7846.13"; exon_number "2";
chr1	StringTie	exon	108536165	108536953	1000	-	.	gene_id "MSTRG.7846"; transcript_id "MSTRG.7846.13"; exon_number "3";
chr1	StringTie	transcript	108530901	108536953	1000	-	.	gene_id "MSTRG.7846"; transcript_id "MSTRG.7846.14";
chr1	StringTie	exon	108530901	108531401	1000	-	.	gene_id "MSTRG.7846"; transcript_id "MSTRG.7846.14"; exon_number "1";
chr1	StringTie	exon	108533881	108533954	1000	-	.	gene_id "MSTRG.7846"; transcript_id "MSTRG.7846.14"; exon_number "2";
chr1	StringTie	exon	108536249	108536953	1000	-	.	gene_id "MSTRG.7846"; transcript_id "MSTRG.7846.14"; exon_number "3";
chr1	StringTie	transcript	108531228	108536951	1000	-	.	gene_id "MSTRG.7846"; transcript_id "MSTRG.7846.15";
chr1	StringTie	exon	108531228	108531401	1000	-	.	gene_id "MSTRG.7846"; transcript_id "MSTRG.7846.15"; exon_number "1";
chr1	StringTie	exon	108534415	108534482	1000	-	.	gene_id "MSTRG.7846"; transcript_id "MSTRG.7846.15"; exon_number "2";
chr1	StringTie	exon	108536209	108536951	1000	-	.	gene_id "MSTRG.7846"; transcript_id "MSTRG.7846.15"; exon_number "3";
chr1	StringTie	transcript	108524051	108550699	1000	-	.	gene_id "MSTRG.7846"; transcript_id "MSTRG.7846.2";
chr1	StringTie	exon	108524051	108531401	1000	-	.	gene_id "MSTRG.7846"; transcript_id "MSTRG.7846.2"; exon_number "1";
chr1	StringTie	exon	108536209	108550699	1000	-	.	gene_id "MSTRG.7846"; transcript_id "MSTRG.7846.2"; exon_number "2";
chr1	StringTie	transcript	108528761	108537436	1000	-	.	gene_id "MSTRG.7846"; transcript_id "MSTRG.7846.3";
chr1	StringTie	exon	108528761	108531401	1000	-	.	gene_id "MSTRG.7846"; transcript_id "MSTRG.7846.3"; exon_number "1";
chr1	StringTie	exon	108536074	108537436	1000	-	.	gene_id "MSTRG.7846"; transcript_id "MSTRG.7846.3"; exon_number "2";
chr1	StringTie	transcript	108528761	108547649	1000	-	.	gene_id "MSTRG.7846"; transcript_id "MSTRG.7846.4";
chr1	StringTie	exon	108528761	108531401	1000	-	.	gene_id "MSTRG.7846"; transcript_id "MSTRG.7846.4"; exon_number "1";
chr1	StringTie	exon	108536165	108547649	1000	-	.	gene_id "MSTRG.7846"; transcript_id "MSTRG.7846.4"; exon_number "2";
chr1	StringTie	transcript	108529115	108537137	1000	-	.	gene_id "MSTRG.7846"; transcript_id "MSTRG.7846.5";
chr1	StringTie	exon	108529115	108531401	1000	-	.	gene_id "MSTRG.7846"; transcript_id "MSTRG.7846.5"; exon_number "1";
chr1	StringTie	exon	108536249	108537137	1000	-	.	gene_id "MSTRG.7846"; transcript_id "MSTRG.7846.5"; exon_number "2";
chr1	StringTie	transcript	108529959	108537534	1000	-	.	gene_id "MSTRG.7846"; transcript_id "MSTRG.7846.6";
chr1	StringTie	exon	108529959	108531401	1000	-	.	gene_id "MSTRG.7846"; transcript_id "MSTRG.7846.6"; exon_number "1";
chr1	StringTie	exon	108533881	108537534	1000	-	.	gene_id "MSTRG.7846"; transcript_id "MSTRG.7846.6"; exon_number "2";
chr1	StringTie	transcript	108530457	108536953	1000	-	.	gene_id "MSTRG.7846"; transcript_id "MSTRG.7846.7";
chr1	StringTie	exon	108530457	108531395	1000	-	.	gene_id "MSTRG.7846"; transcript_id "MSTRG.7846.7"; exon_number "1";
chr1	StringTie	exon	108536074	108536953	1000	-	.	gene_id "MSTRG.7846"; transcript_id "MSTRG.7846.7"; exon_number "2";
chr1	StringTie	transcript	108530482	108537018	1000	-	.	gene_id "MSTRG.7846"; transcript_id "MSTRG.7846.8";
chr1	StringTie	exon	108530482	108531401	1000	-	.	gene_id "MSTRG.7846"; transcript_id "MSTRG.7846.8"; exon_number "1";
chr1	StringTie	exon	108533525	108537018	1000	-	.	gene_id "MSTRG.7846"; transcript_id "MSTRG.7846.8"; exon_number "2";
chr1	StringTie	transcript	108530484	108536962	1000	-	.	gene_id "MSTRG.7846"; transcript_id "MSTRG.7846.9";
chr1	StringTie	exon	108530484	108536118	1000	-	.	gene_id "MSTRG.7846"; transcript_id "MSTRG.7846.9"; exon_number "1";
chr1	StringTie	exon	108536165	108536962	1000	-	.	gene_id "MSTRG.7846"; transcript_id "MSTRG.7846.9"; exon_number "2";
chr17	StringTie	transcript	62411926	62413695	1000	+	.	gene_id "MSTRG.78460"; transcript_id "MSTRG.78460.1";
chr17	StringTie	exon	62411926	62413695	1000	+	.	gene_id "MSTRG.78460"; transcript_id "MSTRG.78460.1"; exon_number "1";
chr17	StringTie	transcript	62450828	62452129	1000	-	.	gene_id "MSTRG.78461"; transcript_id "MSTRG.78461.1";
chr17	StringTie	exon	62450828	62451812	1000	-	.	gene_id "MSTRG.78461"; transcript_id "MSTRG.78461.1"; exon_number "1";
chr17	StringTie	exon	62451983	62452129	1000	-	.	gene_id "MSTRG.78461"; transcript_id "MSTRG.78461.1"; exon_number "2";
chr17	StringTie	transcript	62451401	62452123	1000	-	.	gene_id "MSTRG.78461"; transcript_id "MSTRG.78461.2";
chr17	StringTie	exon	62451401	62451631	1000	-	.	gene_id "MSTRG.78461"; transcript_id "MSTRG.78461.2"; exon_number "1";
chr17	StringTie	exon	62451935	62452123	1000	-	.	gene_id "MSTRG.78461"; transcript_id "MSTRG.78461.2"; exon_number "2";
chr17	StringTie	transcript	62516321	62516767	1000	-	.	gene_id "MSTRG.78462"; transcript_id "ENST00000460492"; gene_name "RP11-464D20.2"; ref_gene_id "ENSG00000239246";
chr17	StringTie	exon	62516321	62516767	1000	-	.	gene_id "MSTRG.78462"; transcript_id "ENST00000460492"; exon_number "1"; gene_name "RP11-464D20.2"; ref_gene_id "ENSG00000239246";
chr17	StringTie	transcript	62516427	62516817	1000	-	.	gene_id "MSTRG.78462"; transcript_id "MSTRG.78462.2";
chr17	StringTie	exon	62516427	62516573	1000	-	.	gene_id "MSTRG.78462"; transcript_id "MSTRG.78462.2"; exon_number "1";
chr17	StringTie	exon	62516608	62516817	1000	-	.	gene_id "MSTRG.78462"; transcript_id "MSTRG.78462.2"; exon_number "2";
chr17	StringTie	transcript	62516433	62516794	1000	-	.	gene_id "MSTRG.78462"; transcript_id "MSTRG.78462.3";
chr17	StringTie	exon	62516433	62516584	1000	-	.	gene_id "MSTRG.78462"; transcript_id "MSTRG.78462.3"; exon_number "1";
chr17	StringTie	exon	62516653	62516794	1000	-	.	gene_id "MSTRG.78462"; transcript_id "MSTRG.78462.3"; exon_number "2";
chr17	StringTie	transcript	62516363	62516788	1000	+	.	gene_id "MSTRG.78463"; transcript_id "MSTRG.78463.1";
chr17	StringTie	exon	62516363	62516418	1000	+	.	gene_id "MSTRG.78463"; transcript_id "MSTRG.78463.1"; exon_number "1";
chr17	StringTie	exon	62516444	62516521	1000	+	.	gene_id "MSTRG.78463"; transcript_id "MSTRG.78463.1"; exon_number "2";
chr17	StringTie	exon	62516642	62516788	1000	+	.	gene_id "MSTRG.78463"; transcript_id "MSTRG.78463.1"; exon_number "3";
chr17	StringTie	transcript	62516363	62516773	1000	+	.	gene_id "MSTRG.78463"; transcript_id "MSTRG.78463.2";
chr17	StringTie	exon	62516363	62516418	1000	+	.	gene_id "MSTRG.78463"; transcript_id "MSTRG.78463.2"; exon_number "1";
chr17	StringTie	exon	62516467	62516515	1000	+	.	gene_id "MSTRG.78463"; transcript_id "MSTRG.78463.2"; exon_number "2";
chr17	StringTie	exon	62516651	62516773	1000	+	.	gene_id "MSTRG.78463"; transcript_id "MSTRG.78463.2"; exon_number "3";
chr17	StringTie	transcript	62549726	62552121	1000	+	.	gene_id "MSTRG.78464"; transcript_id "ENST00000583426"; gene_name "RP11-464D20.6"; ref_gene_id "ENSG00000264546";
chr17	StringTie	exon	62549726	62550913	1000	+	.	gene_id "MSTRG.78464"; transcript_id "ENST00000583426"; exon_number "1"; gene_name "RP11-464D20.6"; ref_gene_id "ENSG00000264546";
chr17	StringTie	exon	62551603	62552121	1000	+	.	gene_id "MSTRG.78464"; transcript_id "ENST00000583426"; exon_number "2"; gene_name "RP11-464D20.6"; ref_gene_id "ENSG00000264546";
chr17	StringTie	transcript	62626437	62627590	1000	-	.	gene_id "MSTRG.78465"; transcript_id "ENST00000611274"; gene_name "CTD-3035K23.7"; ref_gene_id "ENSG00000274565";
chr17	StringTie	exon	62626437	62627590	1000	-	.	gene_id "MSTRG.78465"; transcript_id "ENST00000611274"; exon_number "1"; gene_name "CTD-3035K23.7"; ref_gene_id "ENSG00000274565";
chr17	StringTie	transcript	62626364	62628266	1000	-	.	gene_id "MSTRG.78465"; transcript_id "MSTRG.78465.1";
chr17	StringTie	exon	62626364	62627379	1000	-	.	gene_id "MSTRG.78465"; transcript_id "MSTRG.78465.1"; exon_number "1";
chr17	StringTie	exon	62627845	62628266	1000	-	.	gene_id "MSTRG.78465"; transcript_id "MSTRG.78465.1"; exon_number "2";
chr17	StringTie	transcript	62626368	62629337	1000	-	.	gene_id "MSTRG.78465"; transcript_id "MSTRG.78465.2";
chr17	StringTie	exon	62626368	62627009	1000	-	.	gene_id "MSTRG.78465"; transcript_id "MSTRG.78465.2"; exon_number "1";
chr17	StringTie	exon	62627845	62628626	1000	-	.	gene_id "MSTRG.78465"; transcript_id "MSTRG.78465.2"; exon_number "2";
chr17	StringTie	exon	62629186	62629337	1000	-	.	gene_id "MSTRG.78465"; transcript_id "MSTRG.78465.2"; exon_number "3";
chr17	StringTie	transcript	62626414	62629445	1000	-	.	gene_id "MSTRG.78465"; transcript_id "MSTRG.78465.3";
chr17	StringTie	exon	62626414	62627009	1000	-	.	gene_id "MSTRG.78465"; transcript_id "MSTRG.78465.3"; exon_number "1";
chr17	StringTie	exon	62629186	62629445	1000	-	.	gene_id "MSTRG.78465"; transcript_id "MSTRG.78465.3"; exon_number "2";
chr17	StringTie	transcript	62626418	62628008	1000	-	.	gene_id "MSTRG.78465"; transcript_id "MSTRG.78465.4";
chr17	StringTie	exon	62626418	62627420	1000	-	.	gene_id "MSTRG.78465"; transcript_id "MSTRG.78465.4"; exon_number "1";
chr17	StringTie	exon	62627845	62628008	1000	-	.	gene_id "MSTRG.78465"; transcript_id "MSTRG.78465.4"; exon_number "2";
chr17	StringTie	transcript	62626425	62627595	1000	-	.	gene_id "MSTRG.78465"; transcript_id "MSTRG.78465.5";
chr17	StringTie	exon	62626425	62627009	1000	-	.	gene_id "MSTRG.78465"; transcript_id "MSTRG.78465.5"; exon_number "1";
chr17	StringTie	exon	62627239	62627595	1000	-	.	gene_id "MSTRG.78465"; transcript_id "MSTRG.78465.5"; exon_number "2";
chr17	StringTie	transcript	62626466	62627862	1000	-	.	gene_id "MSTRG.78465"; transcript_id "MSTRG.78465.7";
chr17	StringTie	exon	62626466	62627009	1000	-	.	gene_id "MSTRG.78465"; transcript_id "MSTRG.78465.7"; exon_number "1";
chr17	StringTie	exon	62627849	62627862	1000	-	.	gene_id "MSTRG.78465"; transcript_id "MSTRG.78465.7"; exon_number "2";
chr17	StringTie	transcript	62661621	62661725	1000	-	.	gene_id "MSTRG.78466"; transcript_id "ENST00000384652"; gene_name "Y_RNA"; ref_gene_id "ENSG00000207382";
chr17	StringTie	exon	62661621	62661725	1000	-	.	gene_id "MSTRG.78466"; transcript_id "ENST00000384652"; exon_number "1"; gene_name "Y_RNA"; ref_gene_id "ENSG00000207382";
chr17	StringTie	transcript	62679403	62681354	1000	-	.	gene_id "MSTRG.78467"; transcript_id "ENST00000623346"; gene_name "CTD-3035K23.3"; ref_gene_id "ENSG00000279713";
chr17	StringTie	exon	62679403	62681354	1000	-	.	gene_id "MSTRG.78467"; transcript_id "ENST00000623346"; exon_number "1"; gene_name "CTD-3035K23.3"; ref_gene_id "ENSG00000279713";
chr17	StringTie	transcript	62683905	62684010	1000	+	.	gene_id "MSTRG.78468"; transcript_id "ENST00000362827"; gene_name "RNU6-446P"; ref_gene_id "ENSG00000199697";
chr17	StringTie	exon	62683905	62684010	1000	+	.	gene_id "MSTRG.78468"; transcript_id "ENST00000362827"; exon_number "1"; gene_name "RNU6-446P"; ref_gene_id "ENSG00000199697";
chr17	StringTie	transcript	62691800	62693275	1000	-	.	gene_id "MSTRG.78469"; transcript_id "MSTRG.78469.1";
chr17	StringTie	exon	62691800	62691890	1000	-	.	gene_id "MSTRG.78469"; transcript_id "MSTRG.78469.1"; exon_number "1";
chr17	StringTie	exon	62692643	62693023	1000	-	.	gene_id "MSTRG.78469"; transcript_id "MSTRG.78469.1"; exon_number "2";
chr17	StringTie	exon	62693074	62693275	1000	-	.	gene_id "MSTRG.78469"; transcript_id "MSTRG.78469.1"; exon_number "3";
chr1	StringTie	transcript	108521498	108523529	1000	.	.	gene_id "MSTRG.7847"; transcript_id "MSTRG.7847.1";
chr1	StringTie	exon	108521498	108523529	1000	.	.	gene_id "MSTRG.7847"; transcript_id "MSTRG.7847.1"; exon_number "1";
chr17	StringTie	transcript	62706234	62737915	1000	+	.	gene_id "MSTRG.78470"; transcript_id "ENST00000577270"; gene_name "RP11-156L14.1"; ref_gene_id "ENSG00000265702";
chr17	StringTie	exon	62706234	62706469	1000	+	.	gene_id "MSTRG.78470"; transcript_id "ENST00000577270"; exon_number "1"; gene_name "RP11-156L14.1"; ref_gene_id "ENSG00000265702";
chr17	StringTie	exon	62726028	62726151	1000	+	.	gene_id "MSTRG.78470"; transcript_id "ENST00000577270"; exon_number "2"; gene_name "RP11-156L14.1"; ref_gene_id "ENSG00000265702";
chr17	StringTie	exon	62735131	62737915	1000	+	.	gene_id "MSTRG.78470"; transcript_id "ENST00000577270"; exon_number "3"; gene_name "RP11-156L14.1"; ref_gene_id "ENSG00000265702";
chr17	StringTie	transcript	62706333	62736534	1000	+	.	gene_id "MSTRG.78470"; transcript_id "ENST00000579201"; gene_name "RP11-156L14.1"; ref_gene_id "ENSG00000265702";
chr17	StringTie	exon	62706333	62706469	1000	+	.	gene_id "MSTRG.78470"; transcript_id "ENST00000579201"; exon_number "1"; gene_name "RP11-156L14.1"; ref_gene_id "ENSG00000265702";
chr17	StringTie	exon	62736086	62736534	1000	+	.	gene_id "MSTRG.78470"; transcript_id "ENST00000579201"; exon_number "2"; gene_name "RP11-156L14.1"; ref_gene_id "ENSG00000265702";
chr17	StringTie	transcript	62706206	62737922	1000	+	.	gene_id "MSTRG.78470"; transcript_id "ENST00000582564"; gene_name "RP11-156L14.1"; ref_gene_id "ENSG00000265702";
chr17	StringTie	exon	62706206	62706469	1000	+	.	gene_id "MSTRG.78470"; transcript_id "ENST00000582564"; exon_number "1"; gene_name "RP11-156L14.1"; ref_gene_id "ENSG00000265702";
chr17	StringTie	exon	62707432	62707607	1000	+	.	gene_id "MSTRG.78470"; transcript_id "ENST00000582564"; exon_number "2"; gene_name "RP11-156L14.1"; ref_gene_id "ENSG00000265702";
chr17	StringTie	exon	62736086	62737922	1000	+	.	gene_id "MSTRG.78470"; transcript_id "ENST00000582564"; exon_number "3"; gene_name "RP11-156L14.1"; ref_gene_id "ENSG00000265702";
chr17	StringTie	transcript	62699244	62736107	1000	+	.	gene_id "MSTRG.78470"; transcript_id "ENST00000584597"; gene_name "RP11-156L14.1"; ref_gene_id "ENSG00000265702";
chr17	StringTie	exon	62699244	62699779	1000	+	.	gene_id "MSTRG.78470"; transcript_id "ENST00000584597"; exon_number "1"; gene_name "RP11-156L14.1"; ref_gene_id "ENSG00000265702";
chr17	StringTie	exon	62736086	62736107	1000	+	.	gene_id "MSTRG.78470"; transcript_id "ENST00000584597"; exon_number "2"; gene_name "RP11-156L14.1"; ref_gene_id "ENSG00000265702";
chr17	StringTie	transcript	62706198	62738027	1000	+	.	gene_id "MSTRG.78470"; transcript_id "MSTRG.78470.10";
chr17	StringTie	exon	62706198	62706469	1000	+	.	gene_id "MSTRG.78470"; transcript_id "MSTRG.78470.10"; exon_number "1";
chr17	StringTie	exon	62726256	62726511	1000	+	.	gene_id "MSTRG.78470"; transcript_id "MSTRG.78470.10"; exon_number "2";
chr17	StringTie	exon	62736086	62738027	1000	+	.	gene_id "MSTRG.78470"; transcript_id "MSTRG.78470.10"; exon_number "3";
chr17	StringTie	transcript	62706231	62710406	1000	+	.	gene_id "MSTRG.78470"; transcript_id "MSTRG.78470.12";
chr17	StringTie	exon	62706231	62706469	1000	+	.	gene_id "MSTRG.78470"; transcript_id "MSTRG.78470.12"; exon_number "1";
chr17	StringTie	exon	62707432	62707607	1000	+	.	gene_id "MSTRG.78470"; transcript_id "MSTRG.78470.12"; exon_number "2";
chr17	StringTie	exon	62709775	62710406	1000	+	.	gene_id "MSTRG.78470"; transcript_id "MSTRG.78470.12"; exon_number "3";
chr17	StringTie	transcript	62706236	62737991	1000	+	.	gene_id "MSTRG.78470"; transcript_id "MSTRG.78470.14";
chr17	StringTie	exon	62706236	62706469	1000	+	.	gene_id "MSTRG.78470"; transcript_id "MSTRG.78470.14"; exon_number "1";
chr17	StringTie	exon	62721959	62722137	1000	+	.	gene_id "MSTRG.78470"; transcript_id "MSTRG.78470.14"; exon_number "2";
chr17	StringTie	exon	62723581	62723705	1000	+	.	gene_id "MSTRG.78470"; transcript_id "MSTRG.78470.14"; exon_number "3";
chr17	StringTie	exon	62725587	62725746	1000	+	.	gene_id "MSTRG.78470"; transcript_id "MSTRG.78470.14"; exon_number "4";
chr17	StringTie	exon	62736086	62737991	1000	+	.	gene_id "MSTRG.78470"; transcript_id "MSTRG.78470.14"; exon_number "5";
chr17	StringTie	transcript	62706245	62737914	1000	+	.	gene_id "MSTRG.78470"; transcript_id "MSTRG.78470.15";
chr17	StringTie	exon	62706245	62706469	1000	+	.	gene_id "MSTRG.78470"; transcript_id "MSTRG.78470.15"; exon_number "1";
chr17	StringTie	exon	62723581	62723705	1000	+	.	gene_id "MSTRG.78470"; transcript_id "MSTRG.78470.15"; exon_number "2";
chr17	StringTie	exon	62736250	62737914	1000	+	.	gene_id "MSTRG.78470"; transcript_id "MSTRG.78470.15"; exon_number "3";
chr17	StringTie	transcript	62706261	62738027	1000	+	.	gene_id "MSTRG.78470"; transcript_id "MSTRG.78470.16";
chr17	StringTie	exon	62706261	62706469	1000	+	.	gene_id "MSTRG.78470"; transcript_id "MSTRG.78470.16"; exon_number "1";
chr17	StringTie	exon	62725587	62725746	1000	+	.	gene_id "MSTRG.78470"; transcript_id "MSTRG.78470.16"; exon_number "2";
chr17	StringTie	exon	62736086	62738027	1000	+	.	gene_id "MSTRG.78470"; transcript_id "MSTRG.78470.16"; exon_number "3";
chr17	StringTie	transcript	62719497	62737922	1000	+	.	gene_id "MSTRG.78470"; transcript_id "MSTRG.78470.18";
chr17	StringTie	exon	62719497	62720849	1000	+	.	gene_id "MSTRG.78470"; transcript_id "MSTRG.78470.18"; exon_number "1";
chr17	StringTie	exon	62736086	62737922	1000	+	.	gene_id "MSTRG.78470"; transcript_id "MSTRG.78470.18"; exon_number "2";
chr17	StringTie	transcript	62720586	62737916	1000	+	.	gene_id "MSTRG.78470"; transcript_id "MSTRG.78470.19";
chr17	StringTie	exon	62720586	62720849	1000	+	.	gene_id "MSTRG.78470"; transcript_id "MSTRG.78470.19"; exon_number "1";
chr17	StringTie	exon	62723581	62723705	1000	+	.	gene_id "MSTRG.78470"; transcript_id "MSTRG.78470.19"; exon_number "2";
chr17	StringTie	exon	62736094	62737916	1000	+	.	gene_id "MSTRG.78470"; transcript_id "MSTRG.78470.19"; exon_number "3";
chr17	StringTie	transcript	62704237	62737991	1000	+	.	gene_id "MSTRG.78470"; transcript_id "MSTRG.78470.2";
chr17	StringTie	exon	62704237	62704251	1000	+	.	gene_id "MSTRG.78470"; transcript_id "MSTRG.78470.2"; exon_number "1";
chr17	StringTie	exon	62704528	62704724	1000	+	.	gene_id "MSTRG.78470"; transcript_id "MSTRG.78470.2"; exon_number "2";
chr17	StringTie	exon	62726028	62726151	1000	+	.	gene_id "MSTRG.78470"; transcript_id "MSTRG.78470.2"; exon_number "3";
chr17	StringTie	exon	62726256	62726511	1000	+	.	gene_id "MSTRG.78470"; transcript_id "MSTRG.78470.2"; exon_number "4";
chr17	StringTie	exon	62736086	62737991	1000	+	.	gene_id "MSTRG.78470"; transcript_id "MSTRG.78470.2"; exon_number "5";
chr17	StringTie	transcript	62720623	62737922	1000	+	.	gene_id "MSTRG.78470"; transcript_id "MSTRG.78470.20";
chr17	StringTie	exon	62720623	62720849	1000	+	.	gene_id "MSTRG.78470"; transcript_id "MSTRG.78470.20"; exon_number "1";
chr17	StringTie	exon	62723581	62723705	1000	+	.	gene_id "MSTRG.78470"; transcript_id "MSTRG.78470.20"; exon_number "2";
chr17	StringTie	exon	62736086	62737922	1000	+	.	gene_id "MSTRG.78470"; transcript_id "MSTRG.78470.20"; exon_number "3";
chr17	StringTie	transcript	62720623	62737922	1000	+	.	gene_id "MSTRG.78470"; transcript_id "MSTRG.78470.21";
chr17	StringTie	exon	62720623	62720849	1000	+	.	gene_id "MSTRG.78470"; transcript_id "MSTRG.78470.21"; exon_number "1";
chr17	StringTie	exon	62723581	62723705	1000	+	.	gene_id "MSTRG.78470"; transcript_id "MSTRG.78470.21"; exon_number "2";
chr17	StringTie	exon	62725587	62725746	1000	+	.	gene_id "MSTRG.78470"; transcript_id "MSTRG.78470.21"; exon_number "3";
chr17	StringTie	exon	62736086	62737922	1000	+	.	gene_id "MSTRG.78470"; transcript_id "MSTRG.78470.21"; exon_number "4";
chr17	StringTie	transcript	62720653	62737922	1000	+	.	gene_id "MSTRG.78470"; transcript_id "MSTRG.78470.22";
chr17	StringTie	exon	62720653	62720849	1000	+	.	gene_id "MSTRG.78470"; transcript_id "MSTRG.78470.22"; exon_number "1";
chr17	StringTie	exon	62736250	62737922	1000	+	.	gene_id "MSTRG.78470"; transcript_id "MSTRG.78470.22"; exon_number "2";
chr17	StringTie	transcript	62723619	62737916	1000	+	.	gene_id "MSTRG.78470"; transcript_id "MSTRG.78470.23";
chr17	StringTie	exon	62723619	62723705	1000	+	.	gene_id "MSTRG.78470"; transcript_id "MSTRG.78470.23"; exon_number "1";
chr17	StringTie	exon	62735577	62737916	1000	+	.	gene_id "MSTRG.78470"; transcript_id "MSTRG.78470.23"; exon_number "2";
chr17	StringTie	transcript	62723670	62737882	1000	+	.	gene_id "MSTRG.78470"; transcript_id "MSTRG.78470.24";
chr17	StringTie	exon	62723670	62723705	1000	+	.	gene_id "MSTRG.78470"; transcript_id "MSTRG.78470.24"; exon_number "1";
chr17	StringTie	exon	62735395	62737882	1000	+	.	gene_id "MSTRG.78470"; transcript_id "MSTRG.78470.24"; exon_number "2";
chr17	StringTie	transcript	62725200	62737922	1000	+	.	gene_id "MSTRG.78470"; transcript_id "MSTRG.78470.25";
chr17	StringTie	exon	62725200	62725746	1000	+	.	gene_id "MSTRG.78470"; transcript_id "MSTRG.78470.25"; exon_number "1";
chr17	StringTie	exon	62736250	62737922	1000	+	.	gene_id "MSTRG.78470"; transcript_id "MSTRG.78470.25"; exon_number "2";
chr17	StringTie	transcript	62725274	62738015	1000	+	.	gene_id "MSTRG.78470"; transcript_id "MSTRG.78470.26";
chr17	StringTie	exon	62725274	62725746	1000	+	.	gene_id "MSTRG.78470"; transcript_id "MSTRG.78470.26"; exon_number "1";
chr17	StringTie	exon	62726028	62726151	1000	+	.	gene_id "MSTRG.78470"; transcript_id "MSTRG.78470.26"; exon_number "2";
chr17	StringTie	exon	62736086	62738015	1000	+	.	gene_id "MSTRG.78470"; transcript_id "MSTRG.78470.26"; exon_number "3";
chr17	StringTie	transcript	62725561	62737922	1000	+	.	gene_id "MSTRG.78470"; transcript_id "MSTRG.78470.27";
chr17	StringTie	exon	62725561	62725654	1000	+	.	gene_id "MSTRG.78470"; transcript_id "MSTRG.78470.27"; exon_number "1";
chr17	StringTie	exon	62736086	62737922	1000	+	.	gene_id "MSTRG.78470"; transcript_id "MSTRG.78470.27"; exon_number "2";
chr17	StringTie	transcript	62725971	62738042	1000	+	.	gene_id "MSTRG.78470"; transcript_id "MSTRG.78470.28";
chr17	StringTie	exon	62725971	62726151	1000	+	.	gene_id "MSTRG.78470"; transcript_id "MSTRG.78470.28"; exon_number "1";
chr17	StringTie	exon	62726256	62726600	1000	+	.	gene_id "MSTRG.78470"; transcript_id "MSTRG.78470.28"; exon_number "2";
chr17	StringTie	exon	62736086	62738042	1000	+	.	gene_id "MSTRG.78470"; transcript_id "MSTRG.78470.28"; exon_number "3";
chr17	StringTie	transcript	62726022	62737922	1000	+	.	gene_id "MSTRG.78470"; transcript_id "MSTRG.78470.29";
chr17	StringTie	exon	62726022	62726151	1000	+	.	gene_id "MSTRG.78470"; transcript_id "MSTRG.78470.29"; exon_number "1";
chr17	StringTie	exon	62736250	62737922	1000	+	.	gene_id "MSTRG.78470"; transcript_id "MSTRG.78470.29"; exon_number "2";
chr17	StringTie	transcript	62704409	62737988	1000	+	.	gene_id "MSTRG.78470"; transcript_id "MSTRG.78470.3";
chr17	StringTie	exon	62704409	62704724	1000	+	.	gene_id "MSTRG.78470"; transcript_id "MSTRG.78470.3"; exon_number "1";
chr17	StringTie	exon	62704973	62705133	1000	+	.	gene_id "MSTRG.78470"; transcript_id "MSTRG.78470.3"; exon_number "2";
chr17	StringTie	exon	62723581	62723705	1000	+	.	gene_id "MSTRG.78470"; transcript_id "MSTRG.78470.3"; exon_number "3";
chr17	StringTie	exon	62736086	62737988	1000	+	.	gene_id "MSTRG.78470"; transcript_id "MSTRG.78470.3"; exon_number "4";
chr17	StringTie	transcript	62726428	62737922	1000	+	.	gene_id "MSTRG.78470"; transcript_id "MSTRG.78470.30";
chr17	StringTie	exon	62726428	62726511	1000	+	.	gene_id "MSTRG.78470"; transcript_id "MSTRG.78470.30"; exon_number "1";
chr17	StringTie	exon	62736250	62737922	1000	+	.	gene_id "MSTRG.78470"; transcript_id "MSTRG.78470.30"; exon_number "2";
chr17	StringTie	transcript	62726552	62737914	1000	+	.	gene_id "MSTRG.78470"; transcript_id "MSTRG.78470.31";
chr17	StringTie	exon	62726552	62726600	1000	+	.	gene_id "MSTRG.78470"; transcript_id "MSTRG.78470.31"; exon_number "1";
chr17	StringTie	exon	62736250	62737914	1000	+	.	gene_id "MSTRG.78470"; transcript_id "MSTRG.78470.31"; exon_number "2";
chr17	StringTie	transcript	62728170	62737922	1000	+	.	gene_id "MSTRG.78470"; transcript_id "MSTRG.78470.32";
chr17	StringTie	exon	62728170	62728593	1000	+	.	gene_id "MSTRG.78470"; transcript_id "MSTRG.78470.32"; exon_number "1";
chr17	StringTie	exon	62736086	62737922	1000	+	.	gene_id "MSTRG.78470"; transcript_id "MSTRG.78470.32"; exon_number "2";
chr17	StringTie	transcript	62735034	62737922	1000	+	.	gene_id "MSTRG.78470"; transcript_id "MSTRG.78470.33";
chr17	StringTie	exon	62735034	62735448	1000	+	.	gene_id "MSTRG.78470"; transcript_id "MSTRG.78470.33"; exon_number "1";
chr17	StringTie	exon	62736086	62737922	1000	+	.	gene_id "MSTRG.78470"; transcript_id "MSTRG.78470.33"; exon_number "2";
chr17	StringTie	transcript	62704409	62737922	1000	+	.	gene_id "MSTRG.78470"; transcript_id "MSTRG.78470.4";
chr17	StringTie	exon	62704409	62704724	1000	+	.	gene_id "MSTRG.78470"; transcript_id "MSTRG.78470.4"; exon_number "1";
chr17	StringTie	exon	62704973	62705133	1000	+	.	gene_id "MSTRG.78470"; transcript_id "MSTRG.78470.4"; exon_number "2";
chr17	StringTie	exon	62726028	62726151	1000	+	.	gene_id "MSTRG.78470"; transcript_id "MSTRG.78470.4"; exon_number "3";
chr17	StringTie	exon	62726256	62726511	1000	+	.	gene_id "MSTRG.78470"; transcript_id "MSTRG.78470.4"; exon_number "4";
chr17	StringTie	exon	62736086	62737922	1000	+	.	gene_id "MSTRG.78470"; transcript_id "MSTRG.78470.4"; exon_number "5";
chr17	StringTie	transcript	62704620	62737908	1000	+	.	gene_id "MSTRG.78470"; transcript_id "MSTRG.78470.5";
chr17	StringTie	exon	62704620	62705133	1000	+	.	gene_id "MSTRG.78470"; transcript_id "MSTRG.78470.5"; exon_number "1";
chr17	StringTie	exon	62725587	62725746	1000	+	.	gene_id "MSTRG.78470"; transcript_id "MSTRG.78470.5"; exon_number "2";
chr17	StringTie	exon	62736086	62737908	1000	+	.	gene_id "MSTRG.78470"; transcript_id "MSTRG.78470.5"; exon_number "3";
chr17	StringTie	transcript	62705032	62710238	1000	+	.	gene_id "MSTRG.78470"; transcript_id "MSTRG.78470.6";
chr17	StringTie	exon	62705032	62705133	1000	+	.	gene_id "MSTRG.78470"; transcript_id "MSTRG.78470.6"; exon_number "1";
chr17	StringTie	exon	62709775	62710238	1000	+	.	gene_id "MSTRG.78470"; transcript_id "MSTRG.78470.6"; exon_number "2";
chr17	StringTie	transcript	62706010	62710390	1000	+	.	gene_id "MSTRG.78470"; transcript_id "MSTRG.78470.7";
chr17	StringTie	exon	62706010	62706469	1000	+	.	gene_id "MSTRG.78470"; transcript_id "MSTRG.78470.7"; exon_number "1";
chr17	StringTie	exon	62709775	62710390	1000	+	.	gene_id "MSTRG.78470"; transcript_id "MSTRG.78470.7"; exon_number "2";
chr17	StringTie	transcript	62706059	62737922	1000	+	.	gene_id "MSTRG.78470"; transcript_id "MSTRG.78470.8";
chr17	StringTie	exon	62706059	62706469	1000	+	.	gene_id "MSTRG.78470"; transcript_id "MSTRG.78470.8"; exon_number "1";
chr17	StringTie	exon	62726028	62726151	1000	+	.	gene_id "MSTRG.78470"; transcript_id "MSTRG.78470.8"; exon_number "2";
chr17	StringTie	exon	62735395	62737922	1000	+	.	gene_id "MSTRG.78470"; transcript_id "MSTRG.78470.8"; exon_number "3";
chr17	StringTie	transcript	62706147	62738003	1000	+	.	gene_id "MSTRG.78470"; transcript_id "MSTRG.78470.9";
chr17	StringTie	exon	62706147	62706469	1000	+	.	gene_id "MSTRG.78470"; transcript_id "MSTRG.78470.9"; exon_number "1";
chr17	StringTie	exon	62723581	62723705	1000	+	.	gene_id "MSTRG.78470"; transcript_id "MSTRG.78470.9"; exon_number "2";
chr17	StringTie	exon	62736086	62738003	1000	+	.	gene_id "MSTRG.78470"; transcript_id "MSTRG.78470.9"; exon_number "3";
chr17	StringTie	transcript	62701315	62808334	1000	-	.	gene_id "MSTRG.78471"; transcript_id "ENST00000311269"; gene_name "MARCH10"; ref_gene_id "ENSG00000173838";
chr17	StringTie	exon	62701315	62701758	1000	-	.	gene_id "MSTRG.78471"; transcript_id "ENST00000311269"; exon_number "1"; gene_name "MARCH10"; ref_gene_id "ENSG00000173838";
chr17	StringTie	exon	62705539	62705581	1000	-	.	gene_id "MSTRG.78471"; transcript_id "ENST00000311269"; exon_number "2"; gene_name "MARCH10"; ref_gene_id "ENSG00000173838";
chr17	StringTie	exon	62711231	62711344	1000	-	.	gene_id "MSTRG.78471"; transcript_id "ENST00000311269"; exon_number "3"; gene_name "MARCH10"; ref_gene_id "ENSG00000173838";
chr17	StringTie	exon	62722488	62722597	1000	-	.	gene_id "MSTRG.78471"; transcript_id "ENST00000311269"; exon_number "4"; gene_name "MARCH10"; ref_gene_id "ENSG00000173838";
chr17	StringTie	exon	62724938	62725104	1000	-	.	gene_id "MSTRG.78471"; transcript_id "ENST00000311269"; exon_number "5"; gene_name "MARCH10"; ref_gene_id "ENSG00000173838";
chr17	StringTie	exon	62735931	62737332	1000	-	.	gene_id "MSTRG.78471"; transcript_id "ENST00000311269"; exon_number "6"; gene_name "MARCH10"; ref_gene_id "ENSG00000173838";
chr17	StringTie	exon	62744376	62744528	1000	-	.	gene_id "MSTRG.78471"; transcript_id "ENST00000311269"; exon_number "7"; gene_name "MARCH10"; ref_gene_id "ENSG00000173838";
chr17	StringTie	exon	62759835	62760006	1000	-	.	gene_id "MSTRG.78471"; transcript_id "ENST00000311269"; exon_number "8"; gene_name "MARCH10"; ref_gene_id "ENSG00000173838";
chr17	StringTie	exon	62788480	62788599	1000	-	.	gene_id "MSTRG.78471"; transcript_id "ENST00000311269"; exon_number "9"; gene_name "MARCH10"; ref_gene_id "ENSG00000173838";
chr17	StringTie	exon	62801646	62801752	1000	-	.	gene_id "MSTRG.78471"; transcript_id "ENST00000311269"; exon_number "10"; gene_name "MARCH10"; ref_gene_id "ENSG00000173838";
chr17	StringTie	exon	62808077	62808334	1000	-	.	gene_id "MSTRG.78471"; transcript_id "ENST00000311269"; exon_number "11"; gene_name "MARCH10"; ref_gene_id "ENSG00000173838";
chr17	StringTie	transcript	62701314	62806653	1000	-	.	gene_id "MSTRG.78471"; transcript_id "ENST00000456609"; gene_name "MARCH10"; ref_gene_id "ENSG00000173838";
chr17	StringTie	exon	62701314	62701758	1000	-	.	gene_id "MSTRG.78471"; transcript_id "ENST00000456609"; exon_number "1"; gene_name "MARCH10"; ref_gene_id "ENSG00000173838";
chr17	StringTie	exon	62705539	62705581	1000	-	.	gene_id "MSTRG.78471"; transcript_id "ENST00000456609"; exon_number "2"; gene_name "MARCH10"; ref_gene_id "ENSG00000173838";
chr17	StringTie	exon	62711231	62711344	1000	-	.	gene_id "MSTRG.78471"; transcript_id "ENST00000456609"; exon_number "3"; gene_name "MARCH10"; ref_gene_id "ENSG00000173838";
chr17	StringTie	exon	62722488	62722597	1000	-	.	gene_id "MSTRG.78471"; transcript_id "ENST00000456609"; exon_number "4"; gene_name "MARCH10"; ref_gene_id "ENSG00000173838";
chr17	StringTie	exon	62724938	62725104	1000	-	.	gene_id "MSTRG.78471"; transcript_id "ENST00000456609"; exon_number "5"; gene_name "MARCH10"; ref_gene_id "ENSG00000173838";
chr17	StringTie	exon	62735931	62737332	1000	-	.	gene_id "MSTRG.78471"; transcript_id "ENST00000456609"; exon_number "6"; gene_name "MARCH10"; ref_gene_id "ENSG00000173838";
chr17	StringTie	exon	62744376	62744528	1000	-	.	gene_id "MSTRG.78471"; transcript_id "ENST00000456609"; exon_number "7"; gene_name "MARCH10"; ref_gene_id "ENSG00000173838";
chr17	StringTie	exon	62759835	62760006	1000	-	.	gene_id "MSTRG.78471"; transcript_id "ENST00000456609"; exon_number "8"; gene_name "MARCH10"; ref_gene_id "ENSG00000173838";
chr17	StringTie	exon	62788480	62788599	1000	-	.	gene_id "MSTRG.78471"; transcript_id "ENST00000456609"; exon_number "9"; gene_name "MARCH10"; ref_gene_id "ENSG00000173838";
chr17	StringTie	exon	62801646	62801752	1000	-	.	gene_id "MSTRG.78471"; transcript_id "ENST00000456609"; exon_number "10"; gene_name "MARCH10"; ref_gene_id "ENSG00000173838";
chr17	StringTie	exon	62806430	62806653	1000	-	.	gene_id "MSTRG.78471"; transcript_id "ENST00000456609"; exon_number "11"; gene_name "MARCH10"; ref_gene_id "ENSG00000173838";
chr17	StringTie	transcript	62704948	62808290	1000	-	.	gene_id "MSTRG.78471"; transcript_id "ENST00000544856"; gene_name "MARCH10"; ref_gene_id "ENSG00000173838";
chr17	StringTie	exon	62704948	62705581	1000	-	.	gene_id "MSTRG.78471"; transcript_id "ENST00000544856"; exon_number "1"; gene_name "MARCH10"; ref_gene_id "ENSG00000173838";
chr17	StringTie	exon	62711231	62711344	1000	-	.	gene_id "MSTRG.78471"; transcript_id "ENST00000544856"; exon_number "2"; gene_name "MARCH10"; ref_gene_id "ENSG00000173838";
chr17	StringTie	exon	62722488	62722597	1000	-	.	gene_id "MSTRG.78471"; transcript_id "ENST00000544856"; exon_number "3"; gene_name "MARCH10"; ref_gene_id "ENSG00000173838";
chr17	StringTie	exon	62724938	62725104	1000	-	.	gene_id "MSTRG.78471"; transcript_id "ENST00000544856"; exon_number "4"; gene_name "MARCH10"; ref_gene_id "ENSG00000173838";
chr17	StringTie	exon	62735931	62737332	1000	-	.	gene_id "MSTRG.78471"; transcript_id "ENST00000544856"; exon_number "5"; gene_name "MARCH10"; ref_gene_id "ENSG00000173838";
chr17	StringTie	exon	62744376	62744525	1000	-	.	gene_id "MSTRG.78471"; transcript_id "ENST00000544856"; exon_number "6"; gene_name "MARCH10"; ref_gene_id "ENSG00000173838";
chr17	StringTie	exon	62759835	62760006	1000	-	.	gene_id "MSTRG.78471"; transcript_id "ENST00000544856"; exon_number "7"; gene_name "MARCH10"; ref_gene_id "ENSG00000173838";
chr17	StringTie	exon	62788480	62788599	1000	-	.	gene_id "MSTRG.78471"; transcript_id "ENST00000544856"; exon_number "8"; gene_name "MARCH10"; ref_gene_id "ENSG00000173838";
chr17	StringTie	exon	62801646	62801752	1000	-	.	gene_id "MSTRG.78471"; transcript_id "ENST00000544856"; exon_number "9"; gene_name "MARCH10"; ref_gene_id "ENSG00000173838";
chr17	StringTie	exon	62804900	62805047	1000	-	.	gene_id "MSTRG.78471"; transcript_id "ENST00000544856"; exon_number "10"; gene_name "MARCH10"; ref_gene_id "ENSG00000173838";
chr17	StringTie	exon	62808077	62808290	1000	-	.	gene_id "MSTRG.78471"; transcript_id "ENST00000544856"; exon_number "11"; gene_name "MARCH10"; ref_gene_id "ENSG00000173838";
chr17	StringTie	transcript	62780940	62808325	1000	-	.	gene_id "MSTRG.78471"; transcript_id "ENST00000578346"; gene_name "MARCH10"; ref_gene_id "ENSG00000173838";
chr17	StringTie	exon	62780940	62780999	1000	-	.	gene_id "MSTRG.78471"; transcript_id "ENST00000578346"; exon_number "1"; gene_name "MARCH10"; ref_gene_id "ENSG00000173838";
chr17	StringTie	exon	62788480	62788599	1000	-	.	gene_id "MSTRG.78471"; transcript_id "ENST00000578346"; exon_number "2"; gene_name "MARCH10"; ref_gene_id "ENSG00000173838";
chr17	StringTie	exon	62801646	62801752	1000	-	.	gene_id "MSTRG.78471"; transcript_id "ENST00000578346"; exon_number "3"; gene_name "MARCH10"; ref_gene_id "ENSG00000173838";
chr17	StringTie	exon	62808077	62808325	1000	-	.	gene_id "MSTRG.78471"; transcript_id "ENST00000578346"; exon_number "4"; gene_name "MARCH10"; ref_gene_id "ENSG00000173838";
chr17	StringTie	transcript	62701314	62736517	1000	-	.	gene_id "MSTRG.78471"; transcript_id "ENST00000579620"; gene_name "MARCH10"; ref_gene_id "ENSG00000173838";
chr17	StringTie	exon	62701314	62701378	1000	-	.	gene_id "MSTRG.78471"; transcript_id "ENST00000579620"; exon_number "1"; gene_name "MARCH10"; ref_gene_id "ENSG00000173838";
chr17	StringTie	exon	62736340	62736517	1000	-	.	gene_id "MSTRG.78471"; transcript_id "ENST00000579620"; exon_number "2"; gene_name "MARCH10"; ref_gene_id "ENSG00000173838";
chr17	StringTie	transcript	62701314	62744514	1000	-	.	gene_id "MSTRG.78471"; transcript_id "ENST00000580520"; gene_name "MARCH10"; ref_gene_id "ENSG00000173838";
chr17	StringTie	exon	62701314	62701758	1000	-	.	gene_id "MSTRG.78471"; transcript_id "ENST00000580520"; exon_number "1"; gene_name "MARCH10"; ref_gene_id "ENSG00000173838";
chr17	StringTie	exon	62711231	62711344	1000	-	.	gene_id "MSTRG.78471"; transcript_id "ENST00000580520"; exon_number "2"; gene_name "MARCH10"; ref_gene_id "ENSG00000173838";
chr17	StringTie	exon	62722488	62722597	1000	-	.	gene_id "MSTRG.78471"; transcript_id "ENST00000580520"; exon_number "3"; gene_name "MARCH10"; ref_gene_id "ENSG00000173838";
chr17	StringTie	exon	62724938	62725104	1000	-	.	gene_id "MSTRG.78471"; transcript_id "ENST00000580520"; exon_number "4"; gene_name "MARCH10"; ref_gene_id "ENSG00000173838";
chr17	StringTie	exon	62735931	62737332	1000	-	.	gene_id "MSTRG.78471"; transcript_id "ENST00000580520"; exon_number "5"; gene_name "MARCH10"; ref_gene_id "ENSG00000173838";
chr17	StringTie	exon	62744376	62744514	1000	-	.	gene_id "MSTRG.78471"; transcript_id "ENST00000580520"; exon_number "6"; gene_name "MARCH10"; ref_gene_id "ENSG00000173838";
chr17	StringTie	transcript	62701314	62703432	1000	-	.	gene_id "MSTRG.78471"; transcript_id "ENST00000582358"; gene_name "MARCH10"; ref_gene_id "ENSG00000173838";
chr17	StringTie	exon	62701314	62701758	1000	-	.	gene_id "MSTRG.78471"; transcript_id "ENST00000582358"; exon_number "1"; gene_name "MARCH10"; ref_gene_id "ENSG00000173838";
chr17	StringTie	exon	62703312	62703432	1000	-	.	gene_id "MSTRG.78471"; transcript_id "ENST00000582358"; exon_number "2"; gene_name "MARCH10"; ref_gene_id "ENSG00000173838";
chr17	StringTie	transcript	62749976	62759991	1000	-	.	gene_id "MSTRG.78471"; transcript_id "ENST00000582568"; gene_name "MARCH10"; ref_gene_id "ENSG00000173838";
chr17	StringTie	exon	62749976	62750536	1000	-	.	gene_id "MSTRG.78471"; transcript_id "ENST00000582568"; exon_number "1"; gene_name "MARCH10"; ref_gene_id "ENSG00000173838";
chr17	StringTie	exon	62759835	62759991	1000	-	.	gene_id "MSTRG.78471"; transcript_id "ENST00000582568"; exon_number "2"; gene_name "MARCH10"; ref_gene_id "ENSG00000173838";
chr17	StringTie	transcript	62701315	62808344	1000	-	.	gene_id "MSTRG.78471"; transcript_id "ENST00000583600"; gene_name "MARCH10"; ref_gene_id "ENSG00000173838";
chr17	StringTie	exon	62701315	62701758	1000	-	.	gene_id "MSTRG.78471"; transcript_id "ENST00000583600"; exon_number "1"; gene_name "MARCH10"; ref_gene_id "ENSG00000173838";
chr17	StringTie	exon	62705539	62705581	1000	-	.	gene_id "MSTRG.78471"; transcript_id "ENST00000583600"; exon_number "2"; gene_name "MARCH10"; ref_gene_id "ENSG00000173838";
chr17	StringTie	exon	62711231	62711344	1000	-	.	gene_id "MSTRG.78471"; transcript_id "ENST00000583600"; exon_number "3"; gene_name "MARCH10"; ref_gene_id "ENSG00000173838";
chr17	StringTie	exon	62722488	62722597	1000	-	.	gene_id "MSTRG.78471"; transcript_id "ENST00000583600"; exon_number "4"; gene_name "MARCH10"; ref_gene_id "ENSG00000173838";
chr17	StringTie	exon	62724938	62725104	1000	-	.	gene_id "MSTRG.78471"; transcript_id "ENST00000583600"; exon_number "5"; gene_name "MARCH10"; ref_gene_id "ENSG00000173838";
chr17	StringTie	exon	62735931	62737332	1000	-	.	gene_id "MSTRG.78471"; transcript_id "ENST00000583600"; exon_number "6"; gene_name "MARCH10"; ref_gene_id "ENSG00000173838";
chr17	StringTie	exon	62744376	62744528	1000	-	.	gene_id "MSTRG.78471"; transcript_id "ENST00000583600"; exon_number "7"; gene_name "MARCH10"; ref_gene_id "ENSG00000173838";
chr17	StringTie	exon	62746865	62746978	1000	-	.	gene_id "MSTRG.78471"; transcript_id "ENST00000583600"; exon_number "8"; gene_name "MARCH10"; ref_gene_id "ENSG00000173838";
chr17	StringTie	exon	62759835	62760006	1000	-	.	gene_id "MSTRG.78471"; transcript_id "ENST00000583600"; exon_number "9"; gene_name "MARCH10"; ref_gene_id "ENSG00000173838";
chr17	StringTie	exon	62788480	62788599	1000	-	.	gene_id "MSTRG.78471"; transcript_id "ENST00000583600"; exon_number "10"; gene_name "MARCH10"; ref_gene_id "ENSG00000173838";
chr17	StringTie	exon	62801646	62801752	1000	-	.	gene_id "MSTRG.78471"; transcript_id "ENST00000583600"; exon_number "11"; gene_name "MARCH10"; ref_gene_id "ENSG00000173838";
chr17	StringTie	exon	62808077	62808344	1000	-	.	gene_id "MSTRG.78471"; transcript_id "ENST00000583600"; exon_number "12"; gene_name "MARCH10"; ref_gene_id "ENSG00000173838";
chr17	StringTie	transcript	62788507	62806640	1000	-	.	gene_id "MSTRG.78471"; transcript_id "ENST00000583803"; gene_name "MARCH10"; ref_gene_id "ENSG00000173838";
chr17	StringTie	exon	62788507	62788599	1000	-	.	gene_id "MSTRG.78471"; transcript_id "ENST00000583803"; exon_number "1"; gene_name "MARCH10"; ref_gene_id "ENSG00000173838";
chr17	StringTie	exon	62801646	62801752	1000	-	.	gene_id "MSTRG.78471"; transcript_id "ENST00000583803"; exon_number "2"; gene_name "MARCH10"; ref_gene_id "ENSG00000173838";
chr17	StringTie	exon	62804900	62805047	1000	-	.	gene_id "MSTRG.78471"; transcript_id "ENST00000583803"; exon_number "3"; gene_name "MARCH10"; ref_gene_id "ENSG00000173838";
chr17	StringTie	exon	62806430	62806640	1000	-	.	gene_id "MSTRG.78471"; transcript_id "ENST00000583803"; exon_number "4"; gene_name "MARCH10"; ref_gene_id "ENSG00000173838";
chr17	StringTie	transcript	62701122	62808290	1000	-	.	gene_id "MSTRG.78471"; transcript_id "MSTRG.78471.1";
chr17	StringTie	exon	62701122	62701758	1000	-	.	gene_id "MSTRG.78471"; transcript_id "MSTRG.78471.1"; exon_number "1";
chr17	StringTie	exon	62705539	62705581	1000	-	.	gene_id "MSTRG.78471"; transcript_id "MSTRG.78471.1"; exon_number "2";
chr17	StringTie	exon	62711231	62711344	1000	-	.	gene_id "MSTRG.78471"; transcript_id "MSTRG.78471.1"; exon_number "3";
chr17	StringTie	exon	62722488	62722597	1000	-	.	gene_id "MSTRG.78471"; transcript_id "MSTRG.78471.1"; exon_number "4";
chr17	StringTie	exon	62724938	62725104	1000	-	.	gene_id "MSTRG.78471"; transcript_id "MSTRG.78471.1"; exon_number "5";
chr17	StringTie	exon	62735931	62737332	1000	-	.	gene_id "MSTRG.78471"; transcript_id "MSTRG.78471.1"; exon_number "6";
chr17	StringTie	exon	62744376	62744525	1000	-	.	gene_id "MSTRG.78471"; transcript_id "MSTRG.78471.1"; exon_number "7";
chr17	StringTie	exon	62759835	62760006	1000	-	.	gene_id "MSTRG.78471"; transcript_id "MSTRG.78471.1"; exon_number "8";
chr17	StringTie	exon	62788480	62788599	1000	-	.	gene_id "MSTRG.78471"; transcript_id "MSTRG.78471.1"; exon_number "9";
chr17	StringTie	exon	62801646	62801752	1000	-	.	gene_id "MSTRG.78471"; transcript_id "MSTRG.78471.1"; exon_number "10";
chr17	StringTie	exon	62804900	62805047	1000	-	.	gene_id "MSTRG.78471"; transcript_id "MSTRG.78471.1"; exon_number "11";
chr17	StringTie	exon	62808077	62808290	1000	-	.	gene_id "MSTRG.78471"; transcript_id "MSTRG.78471.1"; exon_number "12";
chr17	StringTie	transcript	62701251	62808270	1000	-	.	gene_id "MSTRG.78471"; transcript_id "MSTRG.78471.10";
chr17	StringTie	exon	62701251	62701758	1000	-	.	gene_id "MSTRG.78471"; transcript_id "MSTRG.78471.10"; exon_number "1";
chr17	StringTie	exon	62705539	62705581	1000	-	.	gene_id "MSTRG.78471"; transcript_id "MSTRG.78471.10"; exon_number "2";
chr17	StringTie	exon	62711231	62711344	1000	-	.	gene_id "MSTRG.78471"; transcript_id "MSTRG.78471.10"; exon_number "3";
chr17	StringTie	exon	62722488	62722597	1000	-	.	gene_id "MSTRG.78471"; transcript_id "MSTRG.78471.10"; exon_number "4";
chr17	StringTie	exon	62724938	62725104	1000	-	.	gene_id "MSTRG.78471"; transcript_id "MSTRG.78471.10"; exon_number "5";
chr17	StringTie	exon	62735931	62737332	1000	-	.	gene_id "MSTRG.78471"; transcript_id "MSTRG.78471.10"; exon_number "6";
chr17	StringTie	exon	62744376	62744528	1000	-	.	gene_id "MSTRG.78471"; transcript_id "MSTRG.78471.10"; exon_number "7";
chr17	StringTie	exon	62759835	62760006	1000	-	.	gene_id "MSTRG.78471"; transcript_id "MSTRG.78471.10"; exon_number "8";
chr17	StringTie	exon	62780695	62780790	1000	-	.	gene_id "MSTRG.78471"; transcript_id "MSTRG.78471.10"; exon_number "9";
chr17	StringTie	exon	62788480	62788599	1000	-	.	gene_id "MSTRG.78471"; transcript_id "MSTRG.78471.10"; exon_number "10";
chr17	StringTie	exon	62801646	62801752	1000	-	.	gene_id "MSTRG.78471"; transcript_id "MSTRG.78471.10"; exon_number "11";
chr17	StringTie	exon	62808077	62808270	1000	-	.	gene_id "MSTRG.78471"; transcript_id "MSTRG.78471.10"; exon_number "12";
chr17	StringTie	transcript	62701255	62710267	1000	-	.	gene_id "MSTRG.78471"; transcript_id "MSTRG.78471.11";
chr17	StringTie	exon	62701255	62701758	1000	-	.	gene_id "MSTRG.78471"; transcript_id "MSTRG.78471.11"; exon_number "1";
chr17	StringTie	exon	62705539	62705581	1000	-	.	gene_id "MSTRG.78471"; transcript_id "MSTRG.78471.11"; exon_number "2";
chr17	StringTie	exon	62707406	62708090	1000	-	.	gene_id "MSTRG.78471"; transcript_id "MSTRG.78471.11"; exon_number "3";
chr17	StringTie	exon	62709895	62710267	1000	-	.	gene_id "MSTRG.78471"; transcript_id "MSTRG.78471.11"; exon_number "4";
chr17	StringTie	transcript	62701258	62760092	1000	-	.	gene_id "MSTRG.78471"; transcript_id "MSTRG.78471.12";
chr17	StringTie	exon	62701258	62701758	1000	-	.	gene_id "MSTRG.78471"; transcript_id "MSTRG.78471.12"; exon_number "1";
chr17	StringTie	exon	62704847	62705581	1000	-	.	gene_id "MSTRG.78471"; transcript_id "MSTRG.78471.12"; exon_number "2";
chr17	StringTie	exon	62711231	62711344	1000	-	.	gene_id "MSTRG.78471"; transcript_id "MSTRG.78471.12"; exon_number "3";
chr17	StringTie	exon	62722488	62722597	1000	-	.	gene_id "MSTRG.78471"; transcript_id "MSTRG.78471.12"; exon_number "4";
chr17	StringTie	exon	62724938	62725104	1000	-	.	gene_id "MSTRG.78471"; transcript_id "MSTRG.78471.12"; exon_number "5";
chr17	StringTie	exon	62735931	62737332	1000	-	.	gene_id "MSTRG.78471"; transcript_id "MSTRG.78471.12"; exon_number "6";
chr17	StringTie	exon	62744376	62744525	1000	-	.	gene_id "MSTRG.78471"; transcript_id "MSTRG.78471.12"; exon_number "7";
chr17	StringTie	exon	62746865	62746978	1000	-	.	gene_id "MSTRG.78471"; transcript_id "MSTRG.78471.12"; exon_number "8";
chr17	StringTie	exon	62759835	62760092	1000	-	.	gene_id "MSTRG.78471"; transcript_id "MSTRG.78471.12"; exon_number "9";
chr17	StringTie	transcript	62701262	62808290	1000	-	.	gene_id "MSTRG.78471"; transcript_id "MSTRG.78471.13";
chr17	StringTie	exon	62701262	62701758	1000	-	.	gene_id "MSTRG.78471"; transcript_id "MSTRG.78471.13"; exon_number "1";
chr17	StringTie	exon	62704847	62705581	1000	-	.	gene_id "MSTRG.78471"; transcript_id "MSTRG.78471.13"; exon_number "2";
chr17	StringTie	exon	62711231	62711344	1000	-	.	gene_id "MSTRG.78471"; transcript_id "MSTRG.78471.13"; exon_number "3";
chr17	StringTie	exon	62722488	62722597	1000	-	.	gene_id "MSTRG.78471"; transcript_id "MSTRG.78471.13"; exon_number "4";
chr17	StringTie	exon	62724938	62725104	1000	-	.	gene_id "MSTRG.78471"; transcript_id "MSTRG.78471.13"; exon_number "5";
chr17	StringTie	exon	62735931	62737332	1000	-	.	gene_id "MSTRG.78471"; transcript_id "MSTRG.78471.13"; exon_number "6";
chr17	StringTie	exon	62744376	62744525	1000	-	.	gene_id "MSTRG.78471"; transcript_id "MSTRG.78471.13"; exon_number "7";
chr17	StringTie	exon	62759835	62760006	1000	-	.	gene_id "MSTRG.78471"; transcript_id "MSTRG.78471.13"; exon_number "8";
chr17	StringTie	exon	62788480	62788599	1000	-	.	gene_id "MSTRG.78471"; transcript_id "MSTRG.78471.13"; exon_number "9";
chr17	StringTie	exon	62801646	62801752	1000	-	.	gene_id "MSTRG.78471"; transcript_id "MSTRG.78471.13"; exon_number "10";
chr17	StringTie	exon	62804900	62805047	1000	-	.	gene_id "MSTRG.78471"; transcript_id "MSTRG.78471.13"; exon_number "11";
chr17	StringTie	exon	62808077	62808290	1000	-	.	gene_id "MSTRG.78471"; transcript_id "MSTRG.78471.13"; exon_number "12";
chr17	StringTie	transcript	62701313	62808325	1000	-	.	gene_id "MSTRG.78471"; transcript_id "MSTRG.78471.14";
chr17	StringTie	exon	62701313	62701758	1000	-	.	gene_id "MSTRG.78471"; transcript_id "MSTRG.78471.14"; exon_number "1";
chr17	StringTie	exon	62705539	62705581	1000	-	.	gene_id "MSTRG.78471"; transcript_id "MSTRG.78471.14"; exon_number "2";
chr17	StringTie	exon	62711231	62711344	1000	-	.	gene_id "MSTRG.78471"; transcript_id "MSTRG.78471.14"; exon_number "3";
chr17	StringTie	exon	62722488	62722597	1000	-	.	gene_id "MSTRG.78471"; transcript_id "MSTRG.78471.14"; exon_number "4";
chr17	StringTie	exon	62724938	62725104	1000	-	.	gene_id "MSTRG.78471"; transcript_id "MSTRG.78471.14"; exon_number "5";
chr17	StringTie	exon	62735931	62737332	1000	-	.	gene_id "MSTRG.78471"; transcript_id "MSTRG.78471.14"; exon_number "6";
chr17	StringTie	exon	62744376	62744525	1000	-	.	gene_id "MSTRG.78471"; transcript_id "MSTRG.78471.14"; exon_number "7";
chr17	StringTie	exon	62746865	62746975	1000	-	.	gene_id "MSTRG.78471"; transcript_id "MSTRG.78471.14"; exon_number "8";
chr17	StringTie	exon	62759835	62760006	1000	-	.	gene_id "MSTRG.78471"; transcript_id "MSTRG.78471.14"; exon_number "9";
chr17	StringTie	exon	62780695	62780999	1000	-	.	gene_id "MSTRG.78471"; transcript_id "MSTRG.78471.14"; exon_number "10";
chr17	StringTie	exon	62788480	62788599	1000	-	.	gene_id "MSTRG.78471"; transcript_id "MSTRG.78471.14"; exon_number "11";
chr17	StringTie	exon	62801646	62801752	1000	-	.	gene_id "MSTRG.78471"; transcript_id "MSTRG.78471.14"; exon_number "12";
chr17	StringTie	exon	62808077	62808325	1000	-	.	gene_id "MSTRG.78471"; transcript_id "MSTRG.78471.14"; exon_number "13";
chr17	StringTie	transcript	62701314	62806640	1000	-	.	gene_id "MSTRG.78471"; transcript_id "MSTRG.78471.15";
chr17	StringTie	exon	62701314	62701758	1000	-	.	gene_id "MSTRG.78471"; transcript_id "MSTRG.78471.15"; exon_number "1";
chr17	StringTie	exon	62705539	62705581	1000	-	.	gene_id "MSTRG.78471"; transcript_id "MSTRG.78471.15"; exon_number "2";
chr17	StringTie	exon	62711231	62711344	1000	-	.	gene_id "MSTRG.78471"; transcript_id "MSTRG.78471.15"; exon_number "3";
chr17	StringTie	exon	62722488	62722597	1000	-	.	gene_id "MSTRG.78471"; transcript_id "MSTRG.78471.15"; exon_number "4";
chr17	StringTie	exon	62724938	62725104	1000	-	.	gene_id "MSTRG.78471"; transcript_id "MSTRG.78471.15"; exon_number "5";
chr17	StringTie	exon	62735931	62737332	1000	-	.	gene_id "MSTRG.78471"; transcript_id "MSTRG.78471.15"; exon_number "6";
chr17	StringTie	exon	62744376	62744528	1000	-	.	gene_id "MSTRG.78471"; transcript_id "MSTRG.78471.15"; exon_number "7";
chr17	StringTie	exon	62746865	62746978	1000	-	.	gene_id "MSTRG.78471"; transcript_id "MSTRG.78471.15"; exon_number "8";
chr17	StringTie	exon	62750203	62750536	1000	-	.	gene_id "MSTRG.78471"; transcript_id "MSTRG.78471.15"; exon_number "9";
chr17	StringTie	exon	62759835	62760006	1000	-	.	gene_id "MSTRG.78471"; transcript_id "MSTRG.78471.15"; exon_number "10";
chr17	StringTie	exon	62780695	62781824	1000	-	.	gene_id "MSTRG.78471"; transcript_id "MSTRG.78471.15"; exon_number "11";
chr17	StringTie	exon	62788480	62788599	1000	-	.	gene_id "MSTRG.78471"; transcript_id "MSTRG.78471.15"; exon_number "12";
chr17	StringTie	exon	62801646	62801752	1000	-	.	gene_id "MSTRG.78471"; transcript_id "MSTRG.78471.15"; exon_number "13";
chr17	StringTie	exon	62804900	62805047	1000	-	.	gene_id "MSTRG.78471"; transcript_id "MSTRG.78471.15"; exon_number "14";
chr17	StringTie	exon	62806430	62806640	1000	-	.	gene_id "MSTRG.78471"; transcript_id "MSTRG.78471.15"; exon_number "15";
chr17	StringTie	transcript	62701314	62760064	1000	-	.	gene_id "MSTRG.78471"; transcript_id "MSTRG.78471.16";
chr17	StringTie	exon	62701314	62701758	1000	-	.	gene_id "MSTRG.78471"; transcript_id "MSTRG.78471.16"; exon_number "1";
chr17	StringTie	exon	62705539	62705581	1000	-	.	gene_id "MSTRG.78471"; transcript_id "MSTRG.78471.16"; exon_number "2";
chr17	StringTie	exon	62711231	62711344	1000	-	.	gene_id "MSTRG.78471"; transcript_id "MSTRG.78471.16"; exon_number "3";
chr17	StringTie	exon	62722488	62722597	1000	-	.	gene_id "MSTRG.78471"; transcript_id "MSTRG.78471.16"; exon_number "4";
chr17	StringTie	exon	62724938	62725104	1000	-	.	gene_id "MSTRG.78471"; transcript_id "MSTRG.78471.16"; exon_number "5";
chr17	StringTie	exon	62733197	62733291	1000	-	.	gene_id "MSTRG.78471"; transcript_id "MSTRG.78471.16"; exon_number "6";
chr17	StringTie	exon	62735931	62737332	1000	-	.	gene_id "MSTRG.78471"; transcript_id "MSTRG.78471.16"; exon_number "7";
chr17	StringTie	exon	62744376	62744525	1000	-	.	gene_id "MSTRG.78471"; transcript_id "MSTRG.78471.16"; exon_number "8";
chr17	StringTie	exon	62759835	62760064	1000	-	.	gene_id "MSTRG.78471"; transcript_id "MSTRG.78471.16"; exon_number "9";
chr17	StringTie	transcript	62701314	62760008	1000	-	.	gene_id "MSTRG.78471"; transcript_id "MSTRG.78471.17";
chr17	StringTie	exon	62701314	62701758	1000	-	.	gene_id "MSTRG.78471"; transcript_id "MSTRG.78471.17"; exon_number "1";
chr17	StringTie	exon	62704847	62705581	1000	-	.	gene_id "MSTRG.78471"; transcript_id "MSTRG.78471.17"; exon_number "2";
chr17	StringTie	exon	62711231	62711344	1000	-	.	gene_id "MSTRG.78471"; transcript_id "MSTRG.78471.17"; exon_number "3";
chr17	StringTie	exon	62722488	62722597	1000	-	.	gene_id "MSTRG.78471"; transcript_id "MSTRG.78471.17"; exon_number "4";
chr17	StringTie	exon	62724938	62725104	1000	-	.	gene_id "MSTRG.78471"; transcript_id "MSTRG.78471.17"; exon_number "5";
chr17	StringTie	exon	62735931	62737332	1000	-	.	gene_id "MSTRG.78471"; transcript_id "MSTRG.78471.17"; exon_number "6";
chr17	StringTie	exon	62744376	62744528	1000	-	.	gene_id "MSTRG.78471"; transcript_id "MSTRG.78471.17"; exon_number "7";
chr17	StringTie	exon	62746865	62746975	1000	-	.	gene_id "MSTRG.78471"; transcript_id "MSTRG.78471.17"; exon_number "8";
chr17	StringTie	exon	62759835	62760008	1000	-	.	gene_id "MSTRG.78471"; transcript_id "MSTRG.78471.17"; exon_number "9";
chr17	StringTie	transcript	62701314	62760008	1000	-	.	gene_id "MSTRG.78471"; transcript_id "MSTRG.78471.18";
chr17	StringTie	exon	62701314	62701758	1000	-	.	gene_id "MSTRG.78471"; transcript_id "MSTRG.78471.18"; exon_number "1";
chr17	StringTie	exon	62711231	62711344	1000	-	.	gene_id "MSTRG.78471"; transcript_id "MSTRG.78471.18"; exon_number "2";
chr17	StringTie	exon	62722488	62722597	1000	-	.	gene_id "MSTRG.78471"; transcript_id "MSTRG.78471.18"; exon_number "3";
chr17	StringTie	exon	62724938	62725104	1000	-	.	gene_id "MSTRG.78471"; transcript_id "MSTRG.78471.18"; exon_number "4";
chr17	StringTie	exon	62735931	62737332	1000	-	.	gene_id "MSTRG.78471"; transcript_id "MSTRG.78471.18"; exon_number "5";
chr17	StringTie	exon	62744376	62744528	1000	-	.	gene_id "MSTRG.78471"; transcript_id "MSTRG.78471.18"; exon_number "6";
chr17	StringTie	exon	62759835	62760008	1000	-	.	gene_id "MSTRG.78471"; transcript_id "MSTRG.78471.18"; exon_number "7";
chr17	StringTie	transcript	62701314	62766293	1000	-	.	gene_id "MSTRG.78471"; transcript_id "MSTRG.78471.19";
chr17	StringTie	exon	62701314	62701758	1000	-	.	gene_id "MSTRG.78471"; transcript_id "MSTRG.78471.19"; exon_number "1";
chr17	StringTie	exon	62711231	62711344	1000	-	.	gene_id "MSTRG.78471"; transcript_id "MSTRG.78471.19"; exon_number "2";
chr17	StringTie	exon	62722488	62722597	1000	-	.	gene_id "MSTRG.78471"; transcript_id "MSTRG.78471.19"; exon_number "3";
chr17	StringTie	exon	62724938	62725104	1000	-	.	gene_id "MSTRG.78471"; transcript_id "MSTRG.78471.19"; exon_number "4";
chr17	StringTie	exon	62735931	62737332	1000	-	.	gene_id "MSTRG.78471"; transcript_id "MSTRG.78471.19"; exon_number "5";
chr17	StringTie	exon	62744376	62744525	1000	-	.	gene_id "MSTRG.78471"; transcript_id "MSTRG.78471.19"; exon_number "6";
chr17	StringTie	exon	62746865	62750536	1000	-	.	gene_id "MSTRG.78471"; transcript_id "MSTRG.78471.19"; exon_number "7";
chr17	StringTie	exon	62759835	62760006	1000	-	.	gene_id "MSTRG.78471"; transcript_id "MSTRG.78471.19"; exon_number "8";
chr17	StringTie	exon	62764004	62766293	1000	-	.	gene_id "MSTRG.78471"; transcript_id "MSTRG.78471.19"; exon_number "9";
chr17	StringTie	transcript	62701164	62760203	1000	-	.	gene_id "MSTRG.78471"; transcript_id "MSTRG.78471.2";
chr17	StringTie	exon	62701164	62701758	1000	-	.	gene_id "MSTRG.78471"; transcript_id "MSTRG.78471.2"; exon_number "1";
chr17	StringTie	exon	62705539	62705581	1000	-	.	gene_id "MSTRG.78471"; transcript_id "MSTRG.78471.2"; exon_number "2";
chr17	StringTie	exon	62711231	62711344	1000	-	.	gene_id "MSTRG.78471"; transcript_id "MSTRG.78471.2"; exon_number "3";
chr17	StringTie	exon	62722488	62722597	1000	-	.	gene_id "MSTRG.78471"; transcript_id "MSTRG.78471.2"; exon_number "4";
chr17	StringTie	exon	62724938	62725104	1000	-	.	gene_id "MSTRG.78471"; transcript_id "MSTRG.78471.2"; exon_number "5";
chr17	StringTie	exon	62735931	62737332	1000	-	.	gene_id "MSTRG.78471"; transcript_id "MSTRG.78471.2"; exon_number "6";
chr17	StringTie	exon	62744376	62744525	1000	-	.	gene_id "MSTRG.78471"; transcript_id "MSTRG.78471.2"; exon_number "7";
chr17	StringTie	exon	62746865	62746975	1000	-	.	gene_id "MSTRG.78471"; transcript_id "MSTRG.78471.2"; exon_number "8";
chr17	StringTie	exon	62750203	62750456	1000	-	.	gene_id "MSTRG.78471"; transcript_id "MSTRG.78471.2"; exon_number "9";
chr17	StringTie	exon	62759835	62760203	1000	-	.	gene_id "MSTRG.78471"; transcript_id "MSTRG.78471.2"; exon_number "10";
chr17	StringTie	transcript	62701314	62759999	1000	-	.	gene_id "MSTRG.78471"; transcript_id "MSTRG.78471.20";
chr17	StringTie	exon	62701314	62701378	1000	-	.	gene_id "MSTRG.78471"; transcript_id "MSTRG.78471.20"; exon_number "1";
chr17	StringTie	exon	62736340	62737332	1000	-	.	gene_id "MSTRG.78471"; transcript_id "MSTRG.78471.20"; exon_number "2";
chr17	StringTie	exon	62744376	62744525	1000	-	.	gene_id "MSTRG.78471"; transcript_id "MSTRG.78471.20"; exon_number "3";
chr17	StringTie	exon	62746865	62746978	1000	-	.	gene_id "MSTRG.78471"; transcript_id "MSTRG.78471.20"; exon_number "4";
chr17	StringTie	exon	62759835	62759999	1000	-	.	gene_id "MSTRG.78471"; transcript_id "MSTRG.78471.20"; exon_number "5";
chr17	StringTie	transcript	62701314	62760008	1000	-	.	gene_id "MSTRG.78471"; transcript_id "MSTRG.78471.21";
chr17	StringTie	exon	62701314	62701758	1000	-	.	gene_id "MSTRG.78471"; transcript_id "MSTRG.78471.21"; exon_number "1";
chr17	StringTie	exon	62711231	62711344	1000	-	.	gene_id "MSTRG.78471"; transcript_id "MSTRG.78471.21"; exon_number "2";
chr17	StringTie	exon	62722488	62722597	1000	-	.	gene_id "MSTRG.78471"; transcript_id "MSTRG.78471.21"; exon_number "3";
chr17	StringTie	exon	62724938	62725104	1000	-	.	gene_id "MSTRG.78471"; transcript_id "MSTRG.78471.21"; exon_number "4";
chr17	StringTie	exon	62735931	62737332	1000	-	.	gene_id "MSTRG.78471"; transcript_id "MSTRG.78471.21"; exon_number "5";
chr17	StringTie	exon	62744376	62744528	1000	-	.	gene_id "MSTRG.78471"; transcript_id "MSTRG.78471.21"; exon_number "6";
chr17	StringTie	exon	62746865	62746978	1000	-	.	gene_id "MSTRG.78471"; transcript_id "MSTRG.78471.21"; exon_number "7";
chr17	StringTie	exon	62759835	62760008	1000	-	.	gene_id "MSTRG.78471"; transcript_id "MSTRG.78471.21"; exon_number "8";
chr17	StringTie	transcript	62701314	62764034	1000	-	.	gene_id "MSTRG.78471"; transcript_id "MSTRG.78471.22";
chr17	StringTie	exon	62701314	62701758	1000	-	.	gene_id "MSTRG.78471"; transcript_id "MSTRG.78471.22"; exon_number "1";
chr17	StringTie	exon	62705539	62705581	1000	-	.	gene_id "MSTRG.78471"; transcript_id "MSTRG.78471.22"; exon_number "2";
chr17	StringTie	exon	62711231	62711344	1000	-	.	gene_id "MSTRG.78471"; transcript_id "MSTRG.78471.22"; exon_number "3";
chr17	StringTie	exon	62722488	62722597	1000	-	.	gene_id "MSTRG.78471"; transcript_id "MSTRG.78471.22"; exon_number "4";
chr17	StringTie	exon	62724938	62725104	1000	-	.	gene_id "MSTRG.78471"; transcript_id "MSTRG.78471.22"; exon_number "5";
chr17	StringTie	exon	62735931	62737332	1000	-	.	gene_id "MSTRG.78471"; transcript_id "MSTRG.78471.22"; exon_number "6";
chr17	StringTie	exon	62744376	62744525	1000	-	.	gene_id "MSTRG.78471"; transcript_id "MSTRG.78471.22"; exon_number "7";
chr17	StringTie	exon	62746865	62746975	1000	-	.	gene_id "MSTRG.78471"; transcript_id "MSTRG.78471.22"; exon_number "8";
chr17	StringTie	exon	62759835	62760006	1000	-	.	gene_id "MSTRG.78471"; transcript_id "MSTRG.78471.22"; exon_number "9";
chr17	StringTie	exon	62764004	62764034	1000	-	.	gene_id "MSTRG.78471"; transcript_id "MSTRG.78471.22"; exon_number "10";
chr17	StringTie	transcript	62701314	62808290	1000	-	.	gene_id "MSTRG.78471"; transcript_id "MSTRG.78471.23";
chr17	StringTie	exon	62701314	62701758	1000	-	.	gene_id "MSTRG.78471"; transcript_id "MSTRG.78471.23"; exon_number "1";
chr17	StringTie	exon	62704638	62705581	1000	-	.	gene_id "MSTRG.78471"; transcript_id "MSTRG.78471.23"; exon_number "2";
chr17	StringTie	exon	62711231	62711344	1000	-	.	gene_id "MSTRG.78471"; transcript_id "MSTRG.78471.23"; exon_number "3";
chr17	StringTie	exon	62722488	62722597	1000	-	.	gene_id "MSTRG.78471"; transcript_id "MSTRG.78471.23"; exon_number "4";
chr17	StringTie	exon	62724938	62725104	1000	-	.	gene_id "MSTRG.78471"; transcript_id "MSTRG.78471.23"; exon_number "5";
chr17	StringTie	exon	62735931	62737332	1000	-	.	gene_id "MSTRG.78471"; transcript_id "MSTRG.78471.23"; exon_number "6";
chr17	StringTie	exon	62744376	62744525	1000	-	.	gene_id "MSTRG.78471"; transcript_id "MSTRG.78471.23"; exon_number "7";
chr17	StringTie	exon	62759835	62760006	1000	-	.	gene_id "MSTRG.78471"; transcript_id "MSTRG.78471.23"; exon_number "8";
chr17	StringTie	exon	62788480	62788599	1000	-	.	gene_id "MSTRG.78471"; transcript_id "MSTRG.78471.23"; exon_number "9";
chr17	StringTie	exon	62801646	62801752	1000	-	.	gene_id "MSTRG.78471"; transcript_id "MSTRG.78471.23"; exon_number "10";
chr17	StringTie	exon	62804900	62805047	1000	-	.	gene_id "MSTRG.78471"; transcript_id "MSTRG.78471.23"; exon_number "11";
chr17	StringTie	exon	62808077	62808290	1000	-	.	gene_id "MSTRG.78471"; transcript_id "MSTRG.78471.23"; exon_number "12";
chr17	StringTie	transcript	62701315	62762538	1000	-	.	gene_id "MSTRG.78471"; transcript_id "MSTRG.78471.28";
chr17	StringTie	exon	62701315	62705581	1000	-	.	gene_id "MSTRG.78471"; transcript_id "MSTRG.78471.28"; exon_number "1";
chr17	StringTie	exon	62711231	62711344	1000	-	.	gene_id "MSTRG.78471"; transcript_id "MSTRG.78471.28"; exon_number "2";
chr17	StringTie	exon	62722488	62722597	1000	-	.	gene_id "MSTRG.78471"; transcript_id "MSTRG.78471.28"; exon_number "3";
chr17	StringTie	exon	62724938	62725104	1000	-	.	gene_id "MSTRG.78471"; transcript_id "MSTRG.78471.28"; exon_number "4";
chr17	StringTie	exon	62735931	62737332	1000	-	.	gene_id "MSTRG.78471"; transcript_id "MSTRG.78471.28"; exon_number "5";
chr17	StringTie	exon	62744376	62744525	1000	-	.	gene_id "MSTRG.78471"; transcript_id "MSTRG.78471.28"; exon_number "6";
chr17	StringTie	exon	62759835	62760006	1000	-	.	gene_id "MSTRG.78471"; transcript_id "MSTRG.78471.28"; exon_number "7";
chr17	StringTie	exon	62762431	62762538	1000	-	.	gene_id "MSTRG.78471"; transcript_id "MSTRG.78471.28"; exon_number "8";
chr17	StringTie	transcript	62701192	62808352	1000	-	.	gene_id "MSTRG.78471"; transcript_id "MSTRG.78471.3";
chr17	StringTie	exon	62701192	62701758	1000	-	.	gene_id "MSTRG.78471"; transcript_id "MSTRG.78471.3"; exon_number "1";
chr17	StringTie	exon	62705539	62705581	1000	-	.	gene_id "MSTRG.78471"; transcript_id "MSTRG.78471.3"; exon_number "2";
chr17	StringTie	exon	62711231	62711344	1000	-	.	gene_id "MSTRG.78471"; transcript_id "MSTRG.78471.3"; exon_number "3";
chr17	StringTie	exon	62722488	62722597	1000	-	.	gene_id "MSTRG.78471"; transcript_id "MSTRG.78471.3"; exon_number "4";
chr17	StringTie	exon	62724938	62725104	1000	-	.	gene_id "MSTRG.78471"; transcript_id "MSTRG.78471.3"; exon_number "5";
chr17	StringTie	exon	62735931	62737332	1000	-	.	gene_id "MSTRG.78471"; transcript_id "MSTRG.78471.3"; exon_number "6";
chr17	StringTie	exon	62744376	62744528	1000	-	.	gene_id "MSTRG.78471"; transcript_id "MSTRG.78471.3"; exon_number "7";
chr17	StringTie	exon	62746865	62746975	1000	-	.	gene_id "MSTRG.78471"; transcript_id "MSTRG.78471.3"; exon_number "8";
chr17	StringTie	exon	62759835	62760006	1000	-	.	gene_id "MSTRG.78471"; transcript_id "MSTRG.78471.3"; exon_number "9";
chr17	StringTie	exon	62780695	62780999	1000	-	.	gene_id "MSTRG.78471"; transcript_id "MSTRG.78471.3"; exon_number "10";
chr17	StringTie	exon	62788480	62788599	1000	-	.	gene_id "MSTRG.78471"; transcript_id "MSTRG.78471.3"; exon_number "11";
chr17	StringTie	exon	62801646	62801752	1000	-	.	gene_id "MSTRG.78471"; transcript_id "MSTRG.78471.3"; exon_number "12";
chr17	StringTie	exon	62808077	62808352	1000	-	.	gene_id "MSTRG.78471"; transcript_id "MSTRG.78471.3"; exon_number "13";
chr17	StringTie	transcript	62701316	62707534	1000	-	.	gene_id "MSTRG.78471"; transcript_id "MSTRG.78471.31";
chr17	StringTie	exon	62701316	62701758	1000	-	.	gene_id "MSTRG.78471"; transcript_id "MSTRG.78471.31"; exon_number "1";
chr17	StringTie	exon	62704638	62705581	1000	-	.	gene_id "MSTRG.78471"; transcript_id "MSTRG.78471.31"; exon_number "2";
chr17	StringTie	exon	62707406	62707534	1000	-	.	gene_id "MSTRG.78471"; transcript_id "MSTRG.78471.31"; exon_number "3";
chr17	StringTie	transcript	62701316	62712206	1000	-	.	gene_id "MSTRG.78471"; transcript_id "MSTRG.78471.32";
chr17	StringTie	exon	62701316	62701758	1000	-	.	gene_id "MSTRG.78471"; transcript_id "MSTRG.78471.32"; exon_number "1";
chr17	StringTie	exon	62705539	62705581	1000	-	.	gene_id "MSTRG.78471"; transcript_id "MSTRG.78471.32"; exon_number "2";
chr17	StringTie	exon	62711231	62711344	1000	-	.	gene_id "MSTRG.78471"; transcript_id "MSTRG.78471.32"; exon_number "3";
chr17	StringTie	exon	62711914	62712206	1000	-	.	gene_id "MSTRG.78471"; transcript_id "MSTRG.78471.32"; exon_number "4";
chr17	StringTie	transcript	62701317	62748554	1000	-	.	gene_id "MSTRG.78471"; transcript_id "MSTRG.78471.33";
chr17	StringTie	exon	62701317	62701758	1000	-	.	gene_id "MSTRG.78471"; transcript_id "MSTRG.78471.33"; exon_number "1";
chr17	StringTie	exon	62704638	62705581	1000	-	.	gene_id "MSTRG.78471"; transcript_id "MSTRG.78471.33"; exon_number "2";
chr17	StringTie	exon	62711231	62711344	1000	-	.	gene_id "MSTRG.78471"; transcript_id "MSTRG.78471.33"; exon_number "3";
chr17	StringTie	exon	62722488	62722597	1000	-	.	gene_id "MSTRG.78471"; transcript_id "MSTRG.78471.33"; exon_number "4";
chr17	StringTie	exon	62724938	62725104	1000	-	.	gene_id "MSTRG.78471"; transcript_id "MSTRG.78471.33"; exon_number "5";
chr17	StringTie	exon	62735931	62737332	1000	-	.	gene_id "MSTRG.78471"; transcript_id "MSTRG.78471.33"; exon_number "6";
chr17	StringTie	exon	62744376	62744528	1000	-	.	gene_id "MSTRG.78471"; transcript_id "MSTRG.78471.33"; exon_number "7";
chr17	StringTie	exon	62746865	62746975	1000	-	.	gene_id "MSTRG.78471"; transcript_id "MSTRG.78471.33"; exon_number "8";
chr17	StringTie	exon	62748272	62748554	1000	-	.	gene_id "MSTRG.78471"; transcript_id "MSTRG.78471.33"; exon_number "9";
chr17	StringTie	transcript	62701319	62710267	1000	-	.	gene_id "MSTRG.78471"; transcript_id "MSTRG.78471.34";
chr17	StringTie	exon	62701319	62701758	1000	-	.	gene_id "MSTRG.78471"; transcript_id "MSTRG.78471.34"; exon_number "1";
chr17	StringTie	exon	62705539	62705581	1000	-	.	gene_id "MSTRG.78471"; transcript_id "MSTRG.78471.34"; exon_number "2";
chr17	StringTie	exon	62707406	62707626	1000	-	.	gene_id "MSTRG.78471"; transcript_id "MSTRG.78471.34"; exon_number "3";
chr17	StringTie	exon	62709895	62710267	1000	-	.	gene_id "MSTRG.78471"; transcript_id "MSTRG.78471.34"; exon_number "4";
chr17	StringTie	transcript	62701326	62723477	1000	-	.	gene_id "MSTRG.78471"; transcript_id "MSTRG.78471.35";
chr17	StringTie	exon	62701326	62701758	1000	-	.	gene_id "MSTRG.78471"; transcript_id "MSTRG.78471.35"; exon_number "1";
chr17	StringTie	exon	62705539	62705581	1000	-	.	gene_id "MSTRG.78471"; transcript_id "MSTRG.78471.35"; exon_number "2";
chr17	StringTie	exon	62711231	62711344	1000	-	.	gene_id "MSTRG.78471"; transcript_id "MSTRG.78471.35"; exon_number "3";
chr17	StringTie	exon	62722488	62722597	1000	-	.	gene_id "MSTRG.78471"; transcript_id "MSTRG.78471.35"; exon_number "4";
chr17	StringTie	exon	62723408	62723477	1000	-	.	gene_id "MSTRG.78471"; transcript_id "MSTRG.78471.35"; exon_number "5";
chr17	StringTie	transcript	62701347	62745518	1000	-	.	gene_id "MSTRG.78471"; transcript_id "MSTRG.78471.36";
chr17	StringTie	exon	62701347	62701758	1000	-	.	gene_id "MSTRG.78471"; transcript_id "MSTRG.78471.36"; exon_number "1";
chr17	StringTie	exon	62704847	62705581	1000	-	.	gene_id "MSTRG.78471"; transcript_id "MSTRG.78471.36"; exon_number "2";
chr17	StringTie	exon	62711231	62711344	1000	-	.	gene_id "MSTRG.78471"; transcript_id "MSTRG.78471.36"; exon_number "3";
chr17	StringTie	exon	62722488	62722597	1000	-	.	gene_id "MSTRG.78471"; transcript_id "MSTRG.78471.36"; exon_number "4";
chr17	StringTie	exon	62724938	62725104	1000	-	.	gene_id "MSTRG.78471"; transcript_id "MSTRG.78471.36"; exon_number "5";
chr17	StringTie	exon	62735931	62737332	1000	-	.	gene_id "MSTRG.78471"; transcript_id "MSTRG.78471.36"; exon_number "6";
chr17	StringTie	exon	62744376	62744528	1000	-	.	gene_id "MSTRG.78471"; transcript_id "MSTRG.78471.36"; exon_number "7";
chr17	StringTie	exon	62744756	62745518	1000	-	.	gene_id "MSTRG.78471"; transcript_id "MSTRG.78471.36"; exon_number "8";
chr17	StringTie	transcript	62701353	62760037	1000	-	.	gene_id "MSTRG.78471"; transcript_id "MSTRG.78471.37";
chr17	StringTie	exon	62701353	62701758	1000	-	.	gene_id "MSTRG.78471"; transcript_id "MSTRG.78471.37"; exon_number "1";
chr17	StringTie	exon	62704847	62705581	1000	-	.	gene_id "MSTRG.78471"; transcript_id "MSTRG.78471.37"; exon_number "2";
chr17	StringTie	exon	62711231	62711344	1000	-	.	gene_id "MSTRG.78471"; transcript_id "MSTRG.78471.37"; exon_number "3";
chr17	StringTie	exon	62722488	62722597	1000	-	.	gene_id "MSTRG.78471"; transcript_id "MSTRG.78471.37"; exon_number "4";
chr17	StringTie	exon	62724938	62725104	1000	-	.	gene_id "MSTRG.78471"; transcript_id "MSTRG.78471.37"; exon_number "5";
chr17	StringTie	exon	62733197	62733291	1000	-	.	gene_id "MSTRG.78471"; transcript_id "MSTRG.78471.37"; exon_number "6";
chr17	StringTie	exon	62735931	62737332	1000	-	.	gene_id "MSTRG.78471"; transcript_id "MSTRG.78471.37"; exon_number "7";
chr17	StringTie	exon	62744376	62744525	1000	-	.	gene_id "MSTRG.78471"; transcript_id "MSTRG.78471.37"; exon_number "8";
chr17	StringTie	exon	62759835	62760037	1000	-	.	gene_id "MSTRG.78471"; transcript_id "MSTRG.78471.37"; exon_number "9";
chr17	StringTie	transcript	62704259	62764034	1000	-	.	gene_id "MSTRG.78471"; transcript_id "MSTRG.78471.38";
chr17	StringTie	exon	62704259	62705581	1000	-	.	gene_id "MSTRG.78471"; transcript_id "MSTRG.78471.38"; exon_number "1";
chr17	StringTie	exon	62711231	62711344	1000	-	.	gene_id "MSTRG.78471"; transcript_id "MSTRG.78471.38"; exon_number "2";
chr17	StringTie	exon	62722488	62722597	1000	-	.	gene_id "MSTRG.78471"; transcript_id "MSTRG.78471.38"; exon_number "3";
chr17	StringTie	exon	62724938	62725104	1000	-	.	gene_id "MSTRG.78471"; transcript_id "MSTRG.78471.38"; exon_number "4";
chr17	StringTie	exon	62735931	62737332	1000	-	.	gene_id "MSTRG.78471"; transcript_id "MSTRG.78471.38"; exon_number "5";
chr17	StringTie	exon	62744376	62744525	1000	-	.	gene_id "MSTRG.78471"; transcript_id "MSTRG.78471.38"; exon_number "6";
chr17	StringTie	exon	62759835	62760006	1000	-	.	gene_id "MSTRG.78471"; transcript_id "MSTRG.78471.38"; exon_number "7";
chr17	StringTie	exon	62764004	62764034	1000	-	.	gene_id "MSTRG.78471"; transcript_id "MSTRG.78471.38"; exon_number "8";
chr17	StringTie	transcript	62704357	62711843	1000	-	.	gene_id "MSTRG.78471"; transcript_id "MSTRG.78471.39";
chr17	StringTie	exon	62704357	62705581	1000	-	.	gene_id "MSTRG.78471"; transcript_id "MSTRG.78471.39"; exon_number "1";
chr17	StringTie	exon	62711231	62711344	1000	-	.	gene_id "MSTRG.78471"; transcript_id "MSTRG.78471.39"; exon_number "2";
chr17	StringTie	exon	62711704	62711843	1000	-	.	gene_id "MSTRG.78471"; transcript_id "MSTRG.78471.39"; exon_number "3";
chr17	StringTie	transcript	62701192	62760143	1000	-	.	gene_id "MSTRG.78471"; transcript_id "MSTRG.78471.4";
chr17	StringTie	exon	62701192	62701758	1000	-	.	gene_id "MSTRG.78471"; transcript_id "MSTRG.78471.4"; exon_number "1";
chr17	StringTie	exon	62705539	62705581	1000	-	.	gene_id "MSTRG.78471"; transcript_id "MSTRG.78471.4"; exon_number "2";
chr17	StringTie	exon	62711231	62711344	1000	-	.	gene_id "MSTRG.78471"; transcript_id "MSTRG.78471.4"; exon_number "3";
chr17	StringTie	exon	62722488	62722597	1000	-	.	gene_id "MSTRG.78471"; transcript_id "MSTRG.78471.4"; exon_number "4";
chr17	StringTie	exon	62724938	62725104	1000	-	.	gene_id "MSTRG.78471"; transcript_id "MSTRG.78471.4"; exon_number "5";
chr17	StringTie	exon	62735931	62737332	1000	-	.	gene_id "MSTRG.78471"; transcript_id "MSTRG.78471.4"; exon_number "6";
chr17	StringTie	exon	62744376	62744525	1000	-	.	gene_id "MSTRG.78471"; transcript_id "MSTRG.78471.4"; exon_number "7";
chr17	StringTie	exon	62746865	62746978	1000	-	.	gene_id "MSTRG.78471"; transcript_id "MSTRG.78471.4"; exon_number "8";
chr17	StringTie	exon	62759835	62760143	1000	-	.	gene_id "MSTRG.78471"; transcript_id "MSTRG.78471.4"; exon_number "9";
chr17	StringTie	transcript	62704372	62710267	1000	-	.	gene_id "MSTRG.78471"; transcript_id "MSTRG.78471.40";
chr17	StringTie	exon	62704372	62705581	1000	-	.	gene_id "MSTRG.78471"; transcript_id "MSTRG.78471.40"; exon_number "1";
chr17	StringTie	exon	62709895	62710267	1000	-	.	gene_id "MSTRG.78471"; transcript_id "MSTRG.78471.40"; exon_number "2";
chr17	StringTie	transcript	62704480	62762538	1000	-	.	gene_id "MSTRG.78471"; transcript_id "MSTRG.78471.41";
chr17	StringTie	exon	62704480	62705581	1000	-	.	gene_id "MSTRG.78471"; transcript_id "MSTRG.78471.41"; exon_number "1";
chr17	StringTie	exon	62711231	62711344	1000	-	.	gene_id "MSTRG.78471"; transcript_id "MSTRG.78471.41"; exon_number "2";
chr17	StringTie	exon	62722488	62722597	1000	-	.	gene_id "MSTRG.78471"; transcript_id "MSTRG.78471.41"; exon_number "3";
chr17	StringTie	exon	62724938	62725104	1000	-	.	gene_id "MSTRG.78471"; transcript_id "MSTRG.78471.41"; exon_number "4";
chr17	StringTie	exon	62735931	62737332	1000	-	.	gene_id "MSTRG.78471"; transcript_id "MSTRG.78471.41"; exon_number "5";
chr17	StringTie	exon	62744376	62744528	1000	-	.	gene_id "MSTRG.78471"; transcript_id "MSTRG.78471.41"; exon_number "6";
chr17	StringTie	exon	62759835	62760006	1000	-	.	gene_id "MSTRG.78471"; transcript_id "MSTRG.78471.41"; exon_number "7";
chr17	StringTie	exon	62762431	62762538	1000	-	.	gene_id "MSTRG.78471"; transcript_id "MSTRG.78471.41"; exon_number "8";
chr17	StringTie	transcript	62704553	62727398	1000	-	.	gene_id "MSTRG.78471"; transcript_id "MSTRG.78471.42";
chr17	StringTie	exon	62704553	62705581	1000	-	.	gene_id "MSTRG.78471"; transcript_id "MSTRG.78471.42"; exon_number "1";
chr17	StringTie	exon	62711231	62711344	1000	-	.	gene_id "MSTRG.78471"; transcript_id "MSTRG.78471.42"; exon_number "2";
chr17	StringTie	exon	62722488	62722597	1000	-	.	gene_id "MSTRG.78471"; transcript_id "MSTRG.78471.42"; exon_number "3";
chr17	StringTie	exon	62724938	62725104	1000	-	.	gene_id "MSTRG.78471"; transcript_id "MSTRG.78471.42"; exon_number "4";
chr17	StringTie	exon	62727355	62727398	1000	-	.	gene_id "MSTRG.78471"; transcript_id "MSTRG.78471.42"; exon_number "5";
chr17	StringTie	transcript	62704600	62713244	1000	-	.	gene_id "MSTRG.78471"; transcript_id "MSTRG.78471.43";
chr17	StringTie	exon	62704600	62705581	1000	-	.	gene_id "MSTRG.78471"; transcript_id "MSTRG.78471.43"; exon_number "1";
chr17	StringTie	exon	62711231	62711344	1000	-	.	gene_id "MSTRG.78471"; transcript_id "MSTRG.78471.43"; exon_number "2";
chr17	StringTie	exon	62713143	62713244	1000	-	.	gene_id "MSTRG.78471"; transcript_id "MSTRG.78471.43"; exon_number "3";
chr17	StringTie	transcript	62704860	62714272	1000	-	.	gene_id "MSTRG.78471"; transcript_id "MSTRG.78471.44";
chr17	StringTie	exon	62704860	62705581	1000	-	.	gene_id "MSTRG.78471"; transcript_id "MSTRG.78471.44"; exon_number "1";
chr17	StringTie	exon	62711231	62711344	1000	-	.	gene_id "MSTRG.78471"; transcript_id "MSTRG.78471.44"; exon_number "2";
chr17	StringTie	exon	62714241	62714272	1000	-	.	gene_id "MSTRG.78471"; transcript_id "MSTRG.78471.44"; exon_number "3";
chr17	StringTie	transcript	62733263	62760006	1000	-	.	gene_id "MSTRG.78471"; transcript_id "MSTRG.78471.46";
chr17	StringTie	exon	62733263	62733291	1000	-	.	gene_id "MSTRG.78471"; transcript_id "MSTRG.78471.46"; exon_number "1";
chr17	StringTie	exon	62735931	62737332	1000	-	.	gene_id "MSTRG.78471"; transcript_id "MSTRG.78471.46"; exon_number "2";
chr17	StringTie	exon	62744376	62744528	1000	-	.	gene_id "MSTRG.78471"; transcript_id "MSTRG.78471.46"; exon_number "3";
chr17	StringTie	exon	62746865	62746975	1000	-	.	gene_id "MSTRG.78471"; transcript_id "MSTRG.78471.46"; exon_number "4";
chr17	StringTie	exon	62759835	62760006	1000	-	.	gene_id "MSTRG.78471"; transcript_id "MSTRG.78471.46"; exon_number "5";
chr17	StringTie	transcript	62749782	62752291	1000	-	.	gene_id "MSTRG.78471"; transcript_id "MSTRG.78471.47";
chr17	StringTie	exon	62749782	62750536	1000	-	.	gene_id "MSTRG.78471"; transcript_id "MSTRG.78471.47"; exon_number "1";
chr17	StringTie	exon	62751297	62752291	1000	-	.	gene_id "MSTRG.78471"; transcript_id "MSTRG.78471.47"; exon_number "2";
chr17	StringTie	transcript	62749977	62808391	1000	-	.	gene_id "MSTRG.78471"; transcript_id "MSTRG.78471.49";
chr17	StringTie	exon	62749977	62750536	1000	-	.	gene_id "MSTRG.78471"; transcript_id "MSTRG.78471.49"; exon_number "1";
chr17	StringTie	exon	62759835	62760006	1000	-	.	gene_id "MSTRG.78471"; transcript_id "MSTRG.78471.49"; exon_number "2";
chr17	StringTie	exon	62780695	62781824	1000	-	.	gene_id "MSTRG.78471"; transcript_id "MSTRG.78471.49"; exon_number "3";
chr17	StringTie	exon	62788480	62788599	1000	-	.	gene_id "MSTRG.78471"; transcript_id "MSTRG.78471.49"; exon_number "4";
chr17	StringTie	exon	62801646	62801752	1000	-	.	gene_id "MSTRG.78471"; transcript_id "MSTRG.78471.49"; exon_number "5";
chr17	StringTie	exon	62808077	62808391	1000	-	.	gene_id "MSTRG.78471"; transcript_id "MSTRG.78471.49"; exon_number "6";
chr17	StringTie	transcript	62701208	62762982	1000	-	.	gene_id "MSTRG.78471"; transcript_id "MSTRG.78471.5";
chr17	StringTie	exon	62701208	62701758	1000	-	.	gene_id "MSTRG.78471"; transcript_id "MSTRG.78471.5"; exon_number "1";
chr17	StringTie	exon	62705539	62705581	1000	-	.	gene_id "MSTRG.78471"; transcript_id "MSTRG.78471.5"; exon_number "2";
chr17	StringTie	exon	62711231	62711344	1000	-	.	gene_id "MSTRG.78471"; transcript_id "MSTRG.78471.5"; exon_number "3";
chr17	StringTie	exon	62722488	62722597	1000	-	.	gene_id "MSTRG.78471"; transcript_id "MSTRG.78471.5"; exon_number "4";
chr17	StringTie	exon	62724938	62725104	1000	-	.	gene_id "MSTRG.78471"; transcript_id "MSTRG.78471.5"; exon_number "5";
chr17	StringTie	exon	62735931	62737332	1000	-	.	gene_id "MSTRG.78471"; transcript_id "MSTRG.78471.5"; exon_number "6";
chr17	StringTie	exon	62744376	62744525	1000	-	.	gene_id "MSTRG.78471"; transcript_id "MSTRG.78471.5"; exon_number "7";
chr17	StringTie	exon	62746865	62746975	1000	-	.	gene_id "MSTRG.78471"; transcript_id "MSTRG.78471.5"; exon_number "8";
chr17	StringTie	exon	62759835	62760006	1000	-	.	gene_id "MSTRG.78471"; transcript_id "MSTRG.78471.5"; exon_number "9";
chr17	StringTie	exon	62762431	62762982	1000	-	.	gene_id "MSTRG.78471"; transcript_id "MSTRG.78471.5"; exon_number "10";
chr17	StringTie	transcript	62750042	62791965	1000	-	.	gene_id "MSTRG.78471"; transcript_id "MSTRG.78471.50";
chr17	StringTie	exon	62750042	62750536	1000	-	.	gene_id "MSTRG.78471"; transcript_id "MSTRG.78471.50"; exon_number "1";
chr17	StringTie	exon	62759835	62760006	1000	-	.	gene_id "MSTRG.78471"; transcript_id "MSTRG.78471.50"; exon_number "2";
chr17	StringTie	exon	62788480	62788599	1000	-	.	gene_id "MSTRG.78471"; transcript_id "MSTRG.78471.50"; exon_number "3";
chr17	StringTie	exon	62791938	62791965	1000	-	.	gene_id "MSTRG.78471"; transcript_id "MSTRG.78471.50"; exon_number "4";
chr17	StringTie	transcript	62750046	62760002	1000	-	.	gene_id "MSTRG.78471"; transcript_id "MSTRG.78471.51";
chr17	StringTie	exon	62750046	62751008	1000	-	.	gene_id "MSTRG.78471"; transcript_id "MSTRG.78471.51"; exon_number "1";
chr17	StringTie	exon	62759835	62760002	1000	-	.	gene_id "MSTRG.78471"; transcript_id "MSTRG.78471.51"; exon_number "2";
chr17	StringTie	transcript	62775500	62808391	1000	-	.	gene_id "MSTRG.78471"; transcript_id "MSTRG.78471.52";
chr17	StringTie	exon	62775500	62781824	1000	-	.	gene_id "MSTRG.78471"; transcript_id "MSTRG.78471.52"; exon_number "1";
chr17	StringTie	exon	62788480	62788599	1000	-	.	gene_id "MSTRG.78471"; transcript_id "MSTRG.78471.52"; exon_number "2";
chr17	StringTie	exon	62791938	62795059	1000	-	.	gene_id "MSTRG.78471"; transcript_id "MSTRG.78471.52"; exon_number "3";
chr17	StringTie	exon	62801646	62801752	1000	-	.	gene_id "MSTRG.78471"; transcript_id "MSTRG.78471.52"; exon_number "4";
chr17	StringTie	exon	62808077	62808391	1000	-	.	gene_id "MSTRG.78471"; transcript_id "MSTRG.78471.52"; exon_number "5";
chr17	StringTie	transcript	62775695	62808335	1000	-	.	gene_id "MSTRG.78471"; transcript_id "MSTRG.78471.53";
chr17	StringTie	exon	62775695	62781824	1000	-	.	gene_id "MSTRG.78471"; transcript_id "MSTRG.78471.53"; exon_number "1";
chr17	StringTie	exon	62788480	62788599	1000	-	.	gene_id "MSTRG.78471"; transcript_id "MSTRG.78471.53"; exon_number "2";
chr17	StringTie	exon	62791938	62792197	1000	-	.	gene_id "MSTRG.78471"; transcript_id "MSTRG.78471.53"; exon_number "3";
chr17	StringTie	exon	62794263	62795059	1000	-	.	gene_id "MSTRG.78471"; transcript_id "MSTRG.78471.53"; exon_number "4";
chr17	StringTie	exon	62801646	62801752	1000	-	.	gene_id "MSTRG.78471"; transcript_id "MSTRG.78471.53"; exon_number "5";
chr17	StringTie	exon	62808077	62808335	1000	-	.	gene_id "MSTRG.78471"; transcript_id "MSTRG.78471.53"; exon_number "6";
chr17	StringTie	transcript	62775892	62792648	1000	-	.	gene_id "MSTRG.78471"; transcript_id "MSTRG.78471.54";
chr17	StringTie	exon	62775892	62781824	1000	-	.	gene_id "MSTRG.78471"; transcript_id "MSTRG.78471.54"; exon_number "1";
chr17	StringTie	exon	62788480	62788599	1000	-	.	gene_id "MSTRG.78471"; transcript_id "MSTRG.78471.54"; exon_number "2";
chr17	StringTie	exon	62790804	62790923	1000	-	.	gene_id "MSTRG.78471"; transcript_id "MSTRG.78471.54"; exon_number "3";
chr17	StringTie	exon	62791938	62792648	1000	-	.	gene_id "MSTRG.78471"; transcript_id "MSTRG.78471.54"; exon_number "4";
chr17	StringTie	transcript	62776129	62808306	1000	-	.	gene_id "MSTRG.78471"; transcript_id "MSTRG.78471.55";
chr17	StringTie	exon	62776129	62781824	1000	-	.	gene_id "MSTRG.78471"; transcript_id "MSTRG.78471.55"; exon_number "1";
chr17	StringTie	exon	62788480	62788599	1000	-	.	gene_id "MSTRG.78471"; transcript_id "MSTRG.78471.55"; exon_number "2";
chr17	StringTie	exon	62791938	62792365	1000	-	.	gene_id "MSTRG.78471"; transcript_id "MSTRG.78471.55"; exon_number "3";
chr17	StringTie	exon	62794277	62795059	1000	-	.	gene_id "MSTRG.78471"; transcript_id "MSTRG.78471.55"; exon_number "4";
chr17	StringTie	exon	62801646	62801752	1000	-	.	gene_id "MSTRG.78471"; transcript_id "MSTRG.78471.55"; exon_number "5";
chr17	StringTie	exon	62808077	62808306	1000	-	.	gene_id "MSTRG.78471"; transcript_id "MSTRG.78471.55"; exon_number "6";
chr17	StringTie	transcript	62778395	62808133	1000	-	.	gene_id "MSTRG.78471"; transcript_id "MSTRG.78471.56";
chr17	StringTie	exon	62778395	62778419	1000	-	.	gene_id "MSTRG.78471"; transcript_id "MSTRG.78471.56"; exon_number "1";
chr17	StringTie	exon	62780411	62781824	1000	-	.	gene_id "MSTRG.78471"; transcript_id "MSTRG.78471.56"; exon_number "2";
chr17	StringTie	exon	62788480	62788599	1000	-	.	gene_id "MSTRG.78471"; transcript_id "MSTRG.78471.56"; exon_number "3";
chr17	StringTie	exon	62791938	62792997	1000	-	.	gene_id "MSTRG.78471"; transcript_id "MSTRG.78471.56"; exon_number "4";
chr17	StringTie	exon	62793089	62795059	1000	-	.	gene_id "MSTRG.78471"; transcript_id "MSTRG.78471.56"; exon_number "5";
chr17	StringTie	exon	62801646	62801752	1000	-	.	gene_id "MSTRG.78471"; transcript_id "MSTRG.78471.56"; exon_number "6";
chr17	StringTie	exon	62808077	62808133	1000	-	.	gene_id "MSTRG.78471"; transcript_id "MSTRG.78471.56"; exon_number "7";
chr17	StringTie	transcript	62779996	62808133	1000	-	.	gene_id "MSTRG.78471"; transcript_id "MSTRG.78471.57";
chr17	StringTie	exon	62779996	62781794	1000	-	.	gene_id "MSTRG.78471"; transcript_id "MSTRG.78471.57"; exon_number "1";
chr17	StringTie	exon	62788480	62788599	1000	-	.	gene_id "MSTRG.78471"; transcript_id "MSTRG.78471.57"; exon_number "2";
chr17	StringTie	exon	62791938	62792197	1000	-	.	gene_id "MSTRG.78471"; transcript_id "MSTRG.78471.57"; exon_number "3";
chr17	StringTie	exon	62794277	62795059	1000	-	.	gene_id "MSTRG.78471"; transcript_id "MSTRG.78471.57"; exon_number "4";
chr17	StringTie	exon	62801646	62801752	1000	-	.	gene_id "MSTRG.78471"; transcript_id "MSTRG.78471.57"; exon_number "5";
chr17	StringTie	exon	62808077	62808133	1000	-	.	gene_id "MSTRG.78471"; transcript_id "MSTRG.78471.57"; exon_number "6";
chr17	StringTie	transcript	62780135	62792662	1000	-	.	gene_id "MSTRG.78471"; transcript_id "MSTRG.78471.58";
chr17	StringTie	exon	62780135	62780594	1000	-	.	gene_id "MSTRG.78471"; transcript_id "MSTRG.78471.58"; exon_number "1";
chr17	StringTie	exon	62780695	62781824	1000	-	.	gene_id "MSTRG.78471"; transcript_id "MSTRG.78471.58"; exon_number "2";
chr17	StringTie	exon	62788480	62788599	1000	-	.	gene_id "MSTRG.78471"; transcript_id "MSTRG.78471.58"; exon_number "3";
chr17	StringTie	exon	62791938	62792662	1000	-	.	gene_id "MSTRG.78471"; transcript_id "MSTRG.78471.58"; exon_number "4";
chr17	StringTie	transcript	62780168	62788988	1000	-	.	gene_id "MSTRG.78471"; transcript_id "MSTRG.78471.59";
chr17	StringTie	exon	62780168	62781824	1000	-	.	gene_id "MSTRG.78471"; transcript_id "MSTRG.78471.59"; exon_number "1";
chr17	StringTie	exon	62788480	62788599	1000	-	.	gene_id "MSTRG.78471"; transcript_id "MSTRG.78471.59"; exon_number "2";
chr17	StringTie	exon	62788732	62788988	1000	-	.	gene_id "MSTRG.78471"; transcript_id "MSTRG.78471.59"; exon_number "3";
chr17	StringTie	transcript	62701228	62760064	1000	-	.	gene_id "MSTRG.78471"; transcript_id "MSTRG.78471.6";
chr17	StringTie	exon	62701228	62701758	1000	-	.	gene_id "MSTRG.78471"; transcript_id "MSTRG.78471.6"; exon_number "1";
chr17	StringTie	exon	62704638	62705581	1000	-	.	gene_id "MSTRG.78471"; transcript_id "MSTRG.78471.6"; exon_number "2";
chr17	StringTie	exon	62711231	62711344	1000	-	.	gene_id "MSTRG.78471"; transcript_id "MSTRG.78471.6"; exon_number "3";
chr17	StringTie	exon	62722488	62722597	1000	-	.	gene_id "MSTRG.78471"; transcript_id "MSTRG.78471.6"; exon_number "4";
chr17	StringTie	exon	62724938	62725104	1000	-	.	gene_id "MSTRG.78471"; transcript_id "MSTRG.78471.6"; exon_number "5";
chr17	StringTie	exon	62735931	62737332	1000	-	.	gene_id "MSTRG.78471"; transcript_id "MSTRG.78471.6"; exon_number "6";
chr17	StringTie	exon	62744376	62744528	1000	-	.	gene_id "MSTRG.78471"; transcript_id "MSTRG.78471.6"; exon_number "7";
chr17	StringTie	exon	62746865	62746975	1000	-	.	gene_id "MSTRG.78471"; transcript_id "MSTRG.78471.6"; exon_number "8";
chr17	StringTie	exon	62759835	62760064	1000	-	.	gene_id "MSTRG.78471"; transcript_id "MSTRG.78471.6"; exon_number "9";
chr17	StringTie	transcript	62780236	62808336	1000	-	.	gene_id "MSTRG.78471"; transcript_id "MSTRG.78471.60";
chr17	StringTie	exon	62780236	62781794	1000	-	.	gene_id "MSTRG.78471"; transcript_id "MSTRG.78471.60"; exon_number "1";
chr17	StringTie	exon	62788480	62788599	1000	-	.	gene_id "MSTRG.78471"; transcript_id "MSTRG.78471.60"; exon_number "2";
chr17	StringTie	exon	62801646	62801752	1000	-	.	gene_id "MSTRG.78471"; transcript_id "MSTRG.78471.60"; exon_number "3";
chr17	StringTie	exon	62808077	62808336	1000	-	.	gene_id "MSTRG.78471"; transcript_id "MSTRG.78471.60"; exon_number "4";
chr17	StringTie	transcript	62780265	62811797	1000	-	.	gene_id "MSTRG.78471"; transcript_id "MSTRG.78471.61";
chr17	StringTie	exon	62780265	62781824	1000	-	.	gene_id "MSTRG.78471"; transcript_id "MSTRG.78471.61"; exon_number "1";
chr17	StringTie	exon	62788480	62788599	1000	-	.	gene_id "MSTRG.78471"; transcript_id "MSTRG.78471.61"; exon_number "2";
chr17	StringTie	exon	62801646	62801752	1000	-	.	gene_id "MSTRG.78471"; transcript_id "MSTRG.78471.61"; exon_number "3";
chr17	StringTie	exon	62811709	62811797	1000	-	.	gene_id "MSTRG.78471"; transcript_id "MSTRG.78471.61"; exon_number "4";
chr17	StringTie	transcript	62780274	62808182	1000	-	.	gene_id "MSTRG.78471"; transcript_id "MSTRG.78471.62";
chr17	StringTie	exon	62780274	62782266	1000	-	.	gene_id "MSTRG.78471"; transcript_id "MSTRG.78471.62"; exon_number "1";
chr17	StringTie	exon	62788480	62788599	1000	-	.	gene_id "MSTRG.78471"; transcript_id "MSTRG.78471.62"; exon_number "2";
chr17	StringTie	exon	62794263	62795059	1000	-	.	gene_id "MSTRG.78471"; transcript_id "MSTRG.78471.62"; exon_number "3";
chr17	StringTie	exon	62801646	62801752	1000	-	.	gene_id "MSTRG.78471"; transcript_id "MSTRG.78471.62"; exon_number "4";
chr17	StringTie	exon	62808077	62808182	1000	-	.	gene_id "MSTRG.78471"; transcript_id "MSTRG.78471.62"; exon_number "5";
chr17	StringTie	transcript	62780302	62789700	1000	-	.	gene_id "MSTRG.78471"; transcript_id "MSTRG.78471.63";
chr17	StringTie	exon	62780302	62781824	1000	-	.	gene_id "MSTRG.78471"; transcript_id "MSTRG.78471.63"; exon_number "1";
chr17	StringTie	exon	62788480	62788599	1000	-	.	gene_id "MSTRG.78471"; transcript_id "MSTRG.78471.63"; exon_number "2";
chr17	StringTie	exon	62788725	62789700	1000	-	.	gene_id "MSTRG.78471"; transcript_id "MSTRG.78471.63"; exon_number "3";
chr17	StringTie	transcript	62780302	62789078	1000	-	.	gene_id "MSTRG.78471"; transcript_id "MSTRG.78471.64";
chr17	StringTie	exon	62780302	62780594	1000	-	.	gene_id "MSTRG.78471"; transcript_id "MSTRG.78471.64"; exon_number "1";
chr17	StringTie	exon	62780695	62781824	1000	-	.	gene_id "MSTRG.78471"; transcript_id "MSTRG.78471.64"; exon_number "2";
chr17	StringTie	exon	62788480	62788599	1000	-	.	gene_id "MSTRG.78471"; transcript_id "MSTRG.78471.64"; exon_number "3";
chr17	StringTie	exon	62788732	62789078	1000	-	.	gene_id "MSTRG.78471"; transcript_id "MSTRG.78471.64"; exon_number "4";
chr17	StringTie	transcript	62780337	62792503	1000	-	.	gene_id "MSTRG.78471"; transcript_id "MSTRG.78471.65";
chr17	StringTie	exon	62780337	62780999	1000	-	.	gene_id "MSTRG.78471"; transcript_id "MSTRG.78471.65"; exon_number "1";
chr17	StringTie	exon	62788480	62788599	1000	-	.	gene_id "MSTRG.78471"; transcript_id "MSTRG.78471.65"; exon_number "2";
chr17	StringTie	exon	62791938	62792503	1000	-	.	gene_id "MSTRG.78471"; transcript_id "MSTRG.78471.65"; exon_number "3";
chr17	StringTie	transcript	62780467	62792652	1000	-	.	gene_id "MSTRG.78471"; transcript_id "MSTRG.78471.66";
chr17	StringTie	exon	62780467	62780790	1000	-	.	gene_id "MSTRG.78471"; transcript_id "MSTRG.78471.66"; exon_number "1";
chr17	StringTie	exon	62781720	62781824	1000	-	.	gene_id "MSTRG.78471"; transcript_id "MSTRG.78471.66"; exon_number "2";
chr17	StringTie	exon	62788480	62788599	1000	-	.	gene_id "MSTRG.78471"; transcript_id "MSTRG.78471.66"; exon_number "3";
chr17	StringTie	exon	62791938	62792652	1000	-	.	gene_id "MSTRG.78471"; transcript_id "MSTRG.78471.66"; exon_number "4";
chr17	StringTie	transcript	62780510	62808352	1000	-	.	gene_id "MSTRG.78471"; transcript_id "MSTRG.78471.67";
chr17	StringTie	exon	62780510	62781824	1000	-	.	gene_id "MSTRG.78471"; transcript_id "MSTRG.78471.67"; exon_number "1";
chr17	StringTie	exon	62788480	62788599	1000	-	.	gene_id "MSTRG.78471"; transcript_id "MSTRG.78471.67"; exon_number "2";
chr17	StringTie	exon	62795020	62795059	1000	-	.	gene_id "MSTRG.78471"; transcript_id "MSTRG.78471.67"; exon_number "3";
chr17	StringTie	exon	62801646	62801752	1000	-	.	gene_id "MSTRG.78471"; transcript_id "MSTRG.78471.67"; exon_number "4";
chr17	StringTie	exon	62808077	62808352	1000	-	.	gene_id "MSTRG.78471"; transcript_id "MSTRG.78471.67"; exon_number "5";
chr17	StringTie	transcript	62780632	62792123	1000	-	.	gene_id "MSTRG.78471"; transcript_id "MSTRG.78471.68";
chr17	StringTie	exon	62780632	62781824	1000	-	.	gene_id "MSTRG.78471"; transcript_id "MSTRG.78471.68"; exon_number "1";
chr17	StringTie	exon	62788480	62788599	1000	-	.	gene_id "MSTRG.78471"; transcript_id "MSTRG.78471.68"; exon_number "2";
chr17	StringTie	exon	62790722	62790923	1000	-	.	gene_id "MSTRG.78471"; transcript_id "MSTRG.78471.68"; exon_number "3";
chr17	StringTie	exon	62791938	62792123	1000	-	.	gene_id "MSTRG.78471"; transcript_id "MSTRG.78471.68"; exon_number "4";
chr17	StringTie	transcript	62701228	62760064	1000	-	.	gene_id "MSTRG.78471"; transcript_id "MSTRG.78471.7";
chr17	StringTie	exon	62701228	62701758	1000	-	.	gene_id "MSTRG.78471"; transcript_id "MSTRG.78471.7"; exon_number "1";
chr17	StringTie	exon	62711231	62711344	1000	-	.	gene_id "MSTRG.78471"; transcript_id "MSTRG.78471.7"; exon_number "2";
chr17	StringTie	exon	62722488	62722597	1000	-	.	gene_id "MSTRG.78471"; transcript_id "MSTRG.78471.7"; exon_number "3";
chr17	StringTie	exon	62724938	62725104	1000	-	.	gene_id "MSTRG.78471"; transcript_id "MSTRG.78471.7"; exon_number "4";
chr17	StringTie	exon	62733197	62733291	1000	-	.	gene_id "MSTRG.78471"; transcript_id "MSTRG.78471.7"; exon_number "5";
chr17	StringTie	exon	62735931	62737332	1000	-	.	gene_id "MSTRG.78471"; transcript_id "MSTRG.78471.7"; exon_number "6";
chr17	StringTie	exon	62744376	62744528	1000	-	.	gene_id "MSTRG.78471"; transcript_id "MSTRG.78471.7"; exon_number "7";
chr17	StringTie	exon	62746865	62746978	1000	-	.	gene_id "MSTRG.78471"; transcript_id "MSTRG.78471.7"; exon_number "8";
chr17	StringTie	exon	62759835	62760064	1000	-	.	gene_id "MSTRG.78471"; transcript_id "MSTRG.78471.7"; exon_number "9";
chr17	StringTie	transcript	62781044	62808336	1000	-	.	gene_id "MSTRG.78471"; transcript_id "MSTRG.78471.70";
chr17	StringTie	exon	62781044	62781794	1000	-	.	gene_id "MSTRG.78471"; transcript_id "MSTRG.78471.70"; exon_number "1";
chr17	StringTie	exon	62788480	62788599	1000	-	.	gene_id "MSTRG.78471"; transcript_id "MSTRG.78471.70"; exon_number "2";
chr17	StringTie	exon	62795020	62795059	1000	-	.	gene_id "MSTRG.78471"; transcript_id "MSTRG.78471.70"; exon_number "3";
chr17	StringTie	exon	62801646	62801752	1000	-	.	gene_id "MSTRG.78471"; transcript_id "MSTRG.78471.70"; exon_number "4";
chr17	StringTie	exon	62808077	62808336	1000	-	.	gene_id "MSTRG.78471"; transcript_id "MSTRG.78471.70"; exon_number "5";
chr17	StringTie	transcript	62788438	62790938	1000	-	.	gene_id "MSTRG.78471"; transcript_id "MSTRG.78471.71";
chr17	StringTie	exon	62788438	62788599	1000	-	.	gene_id "MSTRG.78471"; transcript_id "MSTRG.78471.71"; exon_number "1";
chr17	StringTie	exon	62790793	62790938	1000	-	.	gene_id "MSTRG.78471"; transcript_id "MSTRG.78471.71"; exon_number "2";
chr17	StringTie	transcript	62794266	62808321	1000	-	.	gene_id "MSTRG.78471"; transcript_id "MSTRG.78471.73";
chr17	StringTie	exon	62794266	62795059	1000	-	.	gene_id "MSTRG.78471"; transcript_id "MSTRG.78471.73"; exon_number "1";
chr17	StringTie	exon	62808077	62808321	1000	-	.	gene_id "MSTRG.78471"; transcript_id "MSTRG.78471.73"; exon_number "2";
chr17	StringTie	transcript	62701229	62808325	1000	-	.	gene_id "MSTRG.78471"; transcript_id "MSTRG.78471.8";
chr17	StringTie	exon	62701229	62701758	1000	-	.	gene_id "MSTRG.78471"; transcript_id "MSTRG.78471.8"; exon_number "1";
chr17	StringTie	exon	62705539	62705581	1000	-	.	gene_id "MSTRG.78471"; transcript_id "MSTRG.78471.8"; exon_number "2";
chr17	StringTie	exon	62711231	62711344	1000	-	.	gene_id "MSTRG.78471"; transcript_id "MSTRG.78471.8"; exon_number "3";
chr17	StringTie	exon	62722488	62722597	1000	-	.	gene_id "MSTRG.78471"; transcript_id "MSTRG.78471.8"; exon_number "4";
chr17	StringTie	exon	62724938	62725104	1000	-	.	gene_id "MSTRG.78471"; transcript_id "MSTRG.78471.8"; exon_number "5";
chr17	StringTie	exon	62735931	62737332	1000	-	.	gene_id "MSTRG.78471"; transcript_id "MSTRG.78471.8"; exon_number "6";
chr17	StringTie	exon	62744376	62744525	1000	-	.	gene_id "MSTRG.78471"; transcript_id "MSTRG.78471.8"; exon_number "7";
chr17	StringTie	exon	62759835	62760006	1000	-	.	gene_id "MSTRG.78471"; transcript_id "MSTRG.78471.8"; exon_number "8";
chr17	StringTie	exon	62780695	62780999	1000	-	.	gene_id "MSTRG.78471"; transcript_id "MSTRG.78471.8"; exon_number "9";
chr17	StringTie	exon	62788480	62788599	1000	-	.	gene_id "MSTRG.78471"; transcript_id "MSTRG.78471.8"; exon_number "10";
chr17	StringTie	exon	62801646	62801752	1000	-	.	gene_id "MSTRG.78471"; transcript_id "MSTRG.78471.8"; exon_number "11";
chr17	StringTie	exon	62808077	62808325	1000	-	.	gene_id "MSTRG.78471"; transcript_id "MSTRG.78471.8"; exon_number "12";
chr17	StringTie	transcript	62701251	62808384	1000	-	.	gene_id "MSTRG.78471"; transcript_id "MSTRG.78471.9";
chr17	StringTie	exon	62701251	62701758	1000	-	.	gene_id "MSTRG.78471"; transcript_id "MSTRG.78471.9"; exon_number "1";
chr17	StringTie	exon	62705539	62705581	1000	-	.	gene_id "MSTRG.78471"; transcript_id "MSTRG.78471.9"; exon_number "2";
chr17	StringTie	exon	62711231	62711344	1000	-	.	gene_id "MSTRG.78471"; transcript_id "MSTRG.78471.9"; exon_number "3";
chr17	StringTie	exon	62722488	62722597	1000	-	.	gene_id "MSTRG.78471"; transcript_id "MSTRG.78471.9"; exon_number "4";
chr17	StringTie	exon	62724938	62725104	1000	-	.	gene_id "MSTRG.78471"; transcript_id "MSTRG.78471.9"; exon_number "5";
chr17	StringTie	exon	62733197	62733291	1000	-	.	gene_id "MSTRG.78471"; transcript_id "MSTRG.78471.9"; exon_number "6";
chr17	StringTie	exon	62735931	62737332	1000	-	.	gene_id "MSTRG.78471"; transcript_id "MSTRG.78471.9"; exon_number "7";
chr17	StringTie	exon	62744376	62744528	1000	-	.	gene_id "MSTRG.78471"; transcript_id "MSTRG.78471.9"; exon_number "8";
chr17	StringTie	exon	62748272	62750536	1000	-	.	gene_id "MSTRG.78471"; transcript_id "MSTRG.78471.9"; exon_number "9";
chr17	StringTie	exon	62759835	62760006	1000	-	.	gene_id "MSTRG.78471"; transcript_id "MSTRG.78471.9"; exon_number "10";
chr17	StringTie	exon	62788480	62788599	1000	-	.	gene_id "MSTRG.78471"; transcript_id "MSTRG.78471.9"; exon_number "11";
chr17	StringTie	exon	62801646	62801752	1000	-	.	gene_id "MSTRG.78471"; transcript_id "MSTRG.78471.9"; exon_number "12";
chr17	StringTie	exon	62808077	62808384	1000	-	.	gene_id "MSTRG.78471"; transcript_id "MSTRG.78471.9"; exon_number "13";
chr17	StringTie	transcript	62739315	62755887	1000	+	.	gene_id "MSTRG.78472"; transcript_id "MSTRG.78472.1";
chr17	StringTie	exon	62739315	62739723	1000	+	.	gene_id "MSTRG.78472"; transcript_id "MSTRG.78472.1"; exon_number "1";
chr17	StringTie	exon	62750646	62750920	1000	+	.	gene_id "MSTRG.78472"; transcript_id "MSTRG.78472.1"; exon_number "2";
chr17	StringTie	exon	62754798	62754892	1000	+	.	gene_id "MSTRG.78472"; transcript_id "MSTRG.78472.1"; exon_number "3";
chr17	StringTie	exon	62755582	62755887	1000	+	.	gene_id "MSTRG.78472"; transcript_id "MSTRG.78472.1"; exon_number "4";
chr17	StringTie	transcript	62747254	62757923	1000	+	.	gene_id "MSTRG.78472"; transcript_id "MSTRG.78472.2";
chr17	StringTie	exon	62747254	62747297	1000	+	.	gene_id "MSTRG.78472"; transcript_id "MSTRG.78472.2"; exon_number "1";
chr17	StringTie	exon	62750646	62750920	1000	+	.	gene_id "MSTRG.78472"; transcript_id "MSTRG.78472.2"; exon_number "2";
chr17	StringTie	exon	62754798	62754892	1000	+	.	gene_id "MSTRG.78472"; transcript_id "MSTRG.78472.2"; exon_number "3";
chr17	StringTie	exon	62757253	62757923	1000	+	.	gene_id "MSTRG.78472"; transcript_id "MSTRG.78472.2"; exon_number "4";
chr17	StringTie	transcript	62749655	62758613	1000	+	.	gene_id "MSTRG.78472"; transcript_id "MSTRG.78472.3";
chr17	StringTie	exon	62749655	62749956	1000	+	.	gene_id "MSTRG.78472"; transcript_id "MSTRG.78472.3"; exon_number "1";
chr17	StringTie	exon	62750646	62750920	1000	+	.	gene_id "MSTRG.78472"; transcript_id "MSTRG.78472.3"; exon_number "2";
chr17	StringTie	exon	62754798	62758613	1000	+	.	gene_id "MSTRG.78472"; transcript_id "MSTRG.78472.3"; exon_number "3";
chr17	StringTie	transcript	62749664	62767514	1000	+	.	gene_id "MSTRG.78472"; transcript_id "MSTRG.78472.4";
chr17	StringTie	exon	62749664	62750210	1000	+	.	gene_id "MSTRG.78472"; transcript_id "MSTRG.78472.4"; exon_number "1";
chr17	StringTie	exon	62750646	62750920	1000	+	.	gene_id "MSTRG.78472"; transcript_id "MSTRG.78472.4"; exon_number "2";
chr17	StringTie	exon	62754798	62767514	1000	+	.	gene_id "MSTRG.78472"; transcript_id "MSTRG.78472.4"; exon_number "3";
chr17	StringTie	transcript	62808500	62836371	1000	+	.	gene_id "MSTRG.78473"; transcript_id "ENST00000584542"; gene_name "RP11-453A12.1"; ref_gene_id "ENSG00000265000";
chr17	StringTie	exon	62808500	62808951	1000	+	.	gene_id "MSTRG.78473"; transcript_id "ENST00000584542"; exon_number "1"; gene_name "RP11-453A12.1"; ref_gene_id "ENSG00000265000";
chr17	StringTie	exon	62835013	62836371	1000	+	.	gene_id "MSTRG.78473"; transcript_id "ENST00000584542"; exon_number "2"; gene_name "RP11-453A12.1"; ref_gene_id "ENSG00000265000";
chr17	StringTie	transcript	62809166	62810272	1000	+	.	gene_id "MSTRG.78474"; transcript_id "MSTRG.78474.1";
chr17	StringTie	exon	62809166	62810272	1000	+	.	gene_id "MSTRG.78474"; transcript_id "MSTRG.78474.1"; exon_number "1";
chr17	StringTie	transcript	62810772	62811402	1000	.	.	gene_id "MSTRG.78475"; transcript_id "MSTRG.78475.1";
chr17	StringTie	exon	62810772	62811402	1000	.	.	gene_id "MSTRG.78475"; transcript_id "MSTRG.78475.1"; exon_number "1";
chr17	StringTie	transcript	62811942	62820214	1000	.	.	gene_id "MSTRG.78476"; transcript_id "MSTRG.78476.1";
chr17	StringTie	exon	62811942	62820214	1000	.	.	gene_id "MSTRG.78476"; transcript_id "MSTRG.78476.1"; exon_number "1";
chr17	StringTie	transcript	62821506	62822026	1000	.	.	gene_id "MSTRG.78477"; transcript_id "MSTRG.78477.1";
chr17	StringTie	exon	62821506	62822026	1000	.	.	gene_id "MSTRG.78477"; transcript_id "MSTRG.78477.1"; exon_number "1";
chr17	StringTie	transcript	62824172	62827004	1000	.	.	gene_id "MSTRG.78478"; transcript_id "MSTRG.78478.1";
chr17	StringTie	exon	62824172	62827004	1000	.	.	gene_id "MSTRG.78478"; transcript_id "MSTRG.78478.1"; exon_number "1";
chr17	StringTie	transcript	62827443	62828353	1000	.	.	gene_id "MSTRG.78479"; transcript_id "MSTRG.78479.1";
chr17	StringTie	exon	62827443	62828353	1000	.	.	gene_id "MSTRG.78479"; transcript_id "MSTRG.78479.1"; exon_number "1";
chr1	StringTie	transcript	108553501	108555278	1000	.	.	gene_id "MSTRG.7848"; transcript_id "MSTRG.7848.1";
chr1	StringTie	exon	108553501	108555278	1000	.	.	gene_id "MSTRG.7848"; transcript_id "MSTRG.7848.1"; exon_number "1";
chr17	StringTie	transcript	62829808	62833966	1000	.	.	gene_id "MSTRG.78480"; transcript_id "MSTRG.78480.1";
chr17	StringTie	exon	62829808	62833966	1000	.	.	gene_id "MSTRG.78480"; transcript_id "MSTRG.78480.1"; exon_number "1";
chr17	StringTie	transcript	62836593	62837939	1000	.	.	gene_id "MSTRG.78481"; transcript_id "MSTRG.78481.1";
chr17	StringTie	exon	62836593	62837939	1000	.	.	gene_id "MSTRG.78481"; transcript_id "MSTRG.78481.1"; exon_number "1";
chr17	StringTie	transcript	62838225	62838510	1000	.	.	gene_id "MSTRG.78482"; transcript_id "MSTRG.78482.1";
chr17	StringTie	exon	62838225	62838510	1000	.	.	gene_id "MSTRG.78482"; transcript_id "MSTRG.78482.1"; exon_number "1";
chr17	StringTie	transcript	62839719	62841019	1000	+	.	gene_id "MSTRG.78483"; transcript_id "MSTRG.78483.1";
chr17	StringTie	exon	62839719	62841019	1000	+	.	gene_id "MSTRG.78483"; transcript_id "MSTRG.78483.1"; exon_number "1";
chr17	StringTie	transcript	62841101	62841645	1000	+	.	gene_id "MSTRG.78484"; transcript_id "ENST00000584963"; gene_name "PRELID3BP3"; ref_gene_id "ENSG00000264907";
chr17	StringTie	exon	62841101	62841645	1000	+	.	gene_id "MSTRG.78484"; transcript_id "ENST00000584963"; exon_number "1"; gene_name "PRELID3BP3"; ref_gene_id "ENSG00000264907";
chr17	StringTie	transcript	62842855	62848128	1000	.	.	gene_id "MSTRG.78485"; transcript_id "MSTRG.78485.1";
chr17	StringTie	exon	62842855	62848128	1000	.	.	gene_id "MSTRG.78485"; transcript_id "MSTRG.78485.1"; exon_number "1";
chr17	StringTie	transcript	62849035	62849309	1000	.	.	gene_id "MSTRG.78486"; transcript_id "MSTRG.78486.1";
chr17	StringTie	exon	62849035	62849309	1000	.	.	gene_id "MSTRG.78486"; transcript_id "MSTRG.78486.1"; exon_number "1";
chr17	StringTie	transcript	58301231	58328760	1000	-	.	gene_id "MSTRG.78487"; transcript_id "ENST00000268893"; gene_name "TSPOAP1"; ref_gene_id "ENSG00000005379";
chr17	StringTie	exon	58301231	58302447	1000	-	.	gene_id "MSTRG.78487"; transcript_id "ENST00000268893"; exon_number "1"; gene_name "TSPOAP1"; ref_gene_id "ENSG00000005379";
chr17	StringTie	exon	58304338	58304399	1000	-	.	gene_id "MSTRG.78487"; transcript_id "ENST00000268893"; exon_number "2"; gene_name "TSPOAP1"; ref_gene_id "ENSG00000005379";
chr17	StringTie	exon	58305061	58305171	1000	-	.	gene_id "MSTRG.78487"; transcript_id "ENST00000268893"; exon_number "3"; gene_name "TSPOAP1"; ref_gene_id "ENSG00000005379";
chr17	StringTie	exon	58305387	58305458	1000	-	.	gene_id "MSTRG.78487"; transcript_id "ENST00000268893"; exon_number "4"; gene_name "TSPOAP1"; ref_gene_id "ENSG00000005379";
chr17	StringTie	exon	58305540	58305643	1000	-	.	gene_id "MSTRG.78487"; transcript_id "ENST00000268893"; exon_number "5"; gene_name "TSPOAP1"; ref_gene_id "ENSG00000005379";
chr17	StringTie	exon	58305833	58305865	1000	-	.	gene_id "MSTRG.78487"; transcript_id "ENST00000268893"; exon_number "6"; gene_name "TSPOAP1"; ref_gene_id "ENSG00000005379";
chr17	StringTie	exon	58306342	58306413	1000	-	.	gene_id "MSTRG.78487"; transcript_id "ENST00000268893"; exon_number "7"; gene_name "TSPOAP1"; ref_gene_id "ENSG00000005379";
chr17	StringTie	exon	58306800	58306968	1000	-	.	gene_id "MSTRG.78487"; transcript_id "ENST00000268893"; exon_number "8"; gene_name "TSPOAP1"; ref_gene_id "ENSG00000005379";
chr17	StringTie	exon	58307611	58307762	1000	-	.	gene_id "MSTRG.78487"; transcript_id "ENST00000268893"; exon_number "9"; gene_name "TSPOAP1"; ref_gene_id "ENSG00000005379";
chr17	StringTie	exon	58307842	58307941	1000	-	.	gene_id "MSTRG.78487"; transcript_id "ENST00000268893"; exon_number "10"; gene_name "TSPOAP1"; ref_gene_id "ENSG00000005379";
chr17	StringTie	exon	58308541	58309380	1000	-	.	gene_id "MSTRG.78487"; transcript_id "ENST00000268893"; exon_number "11"; gene_name "TSPOAP1"; ref_gene_id "ENSG00000005379";
chr17	StringTie	exon	58309967	58310158	1000	-	.	gene_id "MSTRG.78487"; transcript_id "ENST00000268893"; exon_number "12"; gene_name "TSPOAP1"; ref_gene_id "ENSG00000005379";
chr17	StringTie	exon	58310512	58310751	1000	-	.	gene_id "MSTRG.78487"; transcript_id "ENST00000268893"; exon_number "13"; gene_name "TSPOAP1"; ref_gene_id "ENSG00000005379";
chr17	StringTie	exon	58310836	58311213	1000	-	.	gene_id "MSTRG.78487"; transcript_id "ENST00000268893"; exon_number "14"; gene_name "TSPOAP1"; ref_gene_id "ENSG00000005379";
chr17	StringTie	exon	58311571	58311722	1000	-	.	gene_id "MSTRG.78487"; transcript_id "ENST00000268893"; exon_number "15"; gene_name "TSPOAP1"; ref_gene_id "ENSG00000005379";
chr17	StringTie	exon	58311892	58312722	1000	-	.	gene_id "MSTRG.78487"; transcript_id "ENST00000268893"; exon_number "16"; gene_name "TSPOAP1"; ref_gene_id "ENSG00000005379";
chr17	StringTie	exon	58316023	58316132	1000	-	.	gene_id "MSTRG.78487"; transcript_id "ENST00000268893"; exon_number "17"; gene_name "TSPOAP1"; ref_gene_id "ENSG00000005379";
chr17	StringTie	exon	58316425	58316540	1000	-	.	gene_id "MSTRG.78487"; transcript_id "ENST00000268893"; exon_number "18"; gene_name "TSPOAP1"; ref_gene_id "ENSG00000005379";
chr17	StringTie	exon	58318280	58318452	1000	-	.	gene_id "MSTRG.78487"; transcript_id "ENST00000268893"; exon_number "19"; gene_name "TSPOAP1"; ref_gene_id "ENSG00000005379";
chr17	StringTie	exon	58319090	58319294	1000	-	.	gene_id "MSTRG.78487"; transcript_id "ENST00000268893"; exon_number "20"; gene_name "TSPOAP1"; ref_gene_id "ENSG00000005379";
chr17	StringTie	exon	58320109	58320129	1000	-	.	gene_id "MSTRG.78487"; transcript_id "ENST00000268893"; exon_number "21"; gene_name "TSPOAP1"; ref_gene_id "ENSG00000005379";
chr17	StringTie	exon	58320531	58320581	1000	-	.	gene_id "MSTRG.78487"; transcript_id "ENST00000268893"; exon_number "22"; gene_name "TSPOAP1"; ref_gene_id "ENSG00000005379";
chr17	StringTie	exon	58322308	58322412	1000	-	.	gene_id "MSTRG.78487"; transcript_id "ENST00000268893"; exon_number "23"; gene_name "TSPOAP1"; ref_gene_id "ENSG00000005379";
chr17	StringTie	exon	58322654	58322776	1000	-	.	gene_id "MSTRG.78487"; transcript_id "ENST00000268893"; exon_number "24"; gene_name "TSPOAP1"; ref_gene_id "ENSG00000005379";
chr17	StringTie	exon	58322950	58323039	1000	-	.	gene_id "MSTRG.78487"; transcript_id "ENST00000268893"; exon_number "25"; gene_name "TSPOAP1"; ref_gene_id "ENSG00000005379";
chr17	StringTie	exon	58323298	58323381	1000	-	.	gene_id "MSTRG.78487"; transcript_id "ENST00000268893"; exon_number "26"; gene_name "TSPOAP1"; ref_gene_id "ENSG00000005379";
chr17	StringTie	exon	58323468	58323545	1000	-	.	gene_id "MSTRG.78487"; transcript_id "ENST00000268893"; exon_number "27"; gene_name "TSPOAP1"; ref_gene_id "ENSG00000005379";
chr17	StringTie	exon	58324811	58325002	1000	-	.	gene_id "MSTRG.78487"; transcript_id "ENST00000268893"; exon_number "28"; gene_name "TSPOAP1"; ref_gene_id "ENSG00000005379";
chr17	StringTie	exon	58326293	58326421	1000	-	.	gene_id "MSTRG.78487"; transcript_id "ENST00000268893"; exon_number "29"; gene_name "TSPOAP1"; ref_gene_id "ENSG00000005379";
chr17	StringTie	exon	58326683	58326790	1000	-	.	gene_id "MSTRG.78487"; transcript_id "ENST00000268893"; exon_number "30"; gene_name "TSPOAP1"; ref_gene_id "ENSG00000005379";
chr17	StringTie	exon	58327588	58328760	1000	-	.	gene_id "MSTRG.78487"; transcript_id "ENST00000268893"; exon_number "31"; gene_name "TSPOAP1"; ref_gene_id "ENSG00000005379";
chr17	StringTie	transcript	58302271	58328084	1000	-	.	gene_id "MSTRG.78487"; transcript_id "ENST00000343736"; gene_name "TSPOAP1"; ref_gene_id "ENSG00000005379";
chr17	StringTie	exon	58302271	58302447	1000	-	.	gene_id "MSTRG.78487"; transcript_id "ENST00000343736"; exon_number "1"; gene_name "TSPOAP1"; ref_gene_id "ENSG00000005379";
chr17	StringTie	exon	58304338	58304399	1000	-	.	gene_id "MSTRG.78487"; transcript_id "ENST00000343736"; exon_number "2"; gene_name "TSPOAP1"; ref_gene_id "ENSG00000005379";
chr17	StringTie	exon	58305061	58305171	1000	-	.	gene_id "MSTRG.78487"; transcript_id "ENST00000343736"; exon_number "3"; gene_name "TSPOAP1"; ref_gene_id "ENSG00000005379";
chr17	StringTie	exon	58305387	58305458	1000	-	.	gene_id "MSTRG.78487"; transcript_id "ENST00000343736"; exon_number "4"; gene_name "TSPOAP1"; ref_gene_id "ENSG00000005379";
chr17	StringTie	exon	58305540	58305643	1000	-	.	gene_id "MSTRG.78487"; transcript_id "ENST00000343736"; exon_number "5"; gene_name "TSPOAP1"; ref_gene_id "ENSG00000005379";
chr17	StringTie	exon	58305833	58305865	1000	-	.	gene_id "MSTRG.78487"; transcript_id "ENST00000343736"; exon_number "6"; gene_name "TSPOAP1"; ref_gene_id "ENSG00000005379";
chr17	StringTie	exon	58306342	58306413	1000	-	.	gene_id "MSTRG.78487"; transcript_id "ENST00000343736"; exon_number "7"; gene_name "TSPOAP1"; ref_gene_id "ENSG00000005379";
chr17	StringTie	exon	58306800	58306968	1000	-	.	gene_id "MSTRG.78487"; transcript_id "ENST00000343736"; exon_number "8"; gene_name "TSPOAP1"; ref_gene_id "ENSG00000005379";
chr17	StringTie	exon	58307611	58307762	1000	-	.	gene_id "MSTRG.78487"; transcript_id "ENST00000343736"; exon_number "9"; gene_name "TSPOAP1"; ref_gene_id "ENSG00000005379";
chr17	StringTie	exon	58307842	58307941	1000	-	.	gene_id "MSTRG.78487"; transcript_id "ENST00000343736"; exon_number "10"; gene_name "TSPOAP1"; ref_gene_id "ENSG00000005379";
chr17	StringTie	exon	58308541	58309380	1000	-	.	gene_id "MSTRG.78487"; transcript_id "ENST00000343736"; exon_number "11"; gene_name "TSPOAP1"; ref_gene_id "ENSG00000005379";
chr17	StringTie	exon	58309967	58310158	1000	-	.	gene_id "MSTRG.78487"; transcript_id "ENST00000343736"; exon_number "12"; gene_name "TSPOAP1"; ref_gene_id "ENSG00000005379";
chr17	StringTie	exon	58310512	58310751	1000	-	.	gene_id "MSTRG.78487"; transcript_id "ENST00000343736"; exon_number "13"; gene_name "TSPOAP1"; ref_gene_id "ENSG00000005379";
chr17	StringTie	exon	58310836	58311213	1000	-	.	gene_id "MSTRG.78487"; transcript_id "ENST00000343736"; exon_number "14"; gene_name "TSPOAP1"; ref_gene_id "ENSG00000005379";
chr17	StringTie	exon	58311571	58311722	1000	-	.	gene_id "MSTRG.78487"; transcript_id "ENST00000343736"; exon_number "15"; gene_name "TSPOAP1"; ref_gene_id "ENSG00000005379";
chr17	StringTie	exon	58311892	58312722	1000	-	.	gene_id "MSTRG.78487"; transcript_id "ENST00000343736"; exon_number "16"; gene_name "TSPOAP1"; ref_gene_id "ENSG00000005379";
chr17	StringTie	exon	58316023	58316132	1000	-	.	gene_id "MSTRG.78487"; transcript_id "ENST00000343736"; exon_number "17"; gene_name "TSPOAP1"; ref_gene_id "ENSG00000005379";
chr17	StringTie	exon	58316425	58316540	1000	-	.	gene_id "MSTRG.78487"; transcript_id "ENST00000343736"; exon_number "18"; gene_name "TSPOAP1"; ref_gene_id "ENSG00000005379";
chr17	StringTie	exon	58318280	58318452	1000	-	.	gene_id "MSTRG.78487"; transcript_id "ENST00000343736"; exon_number "19"; gene_name "TSPOAP1"; ref_gene_id "ENSG00000005379";
chr17	StringTie	exon	58319090	58319294	1000	-	.	gene_id "MSTRG.78487"; transcript_id "ENST00000343736"; exon_number "20"; gene_name "TSPOAP1"; ref_gene_id "ENSG00000005379";
chr17	StringTie	exon	58320109	58320129	1000	-	.	gene_id "MSTRG.78487"; transcript_id "ENST00000343736"; exon_number "21"; gene_name "TSPOAP1"; ref_gene_id "ENSG00000005379";
chr17	StringTie	exon	58320531	58320581	1000	-	.	gene_id "MSTRG.78487"; transcript_id "ENST00000343736"; exon_number "22"; gene_name "TSPOAP1"; ref_gene_id "ENSG00000005379";
chr17	StringTie	exon	58322308	58322412	1000	-	.	gene_id "MSTRG.78487"; transcript_id "ENST00000343736"; exon_number "23"; gene_name "TSPOAP1"; ref_gene_id "ENSG00000005379";
chr17	StringTie	exon	58322654	58322776	1000	-	.	gene_id "MSTRG.78487"; transcript_id "ENST00000343736"; exon_number "24"; gene_name "TSPOAP1"; ref_gene_id "ENSG00000005379";
chr17	StringTie	exon	58322950	58323039	1000	-	.	gene_id "MSTRG.78487"; transcript_id "ENST00000343736"; exon_number "25"; gene_name "TSPOAP1"; ref_gene_id "ENSG00000005379";
chr17	StringTie	exon	58323298	58323381	1000	-	.	gene_id "MSTRG.78487"; transcript_id "ENST00000343736"; exon_number "26"; gene_name "TSPOAP1"; ref_gene_id "ENSG00000005379";
chr17	StringTie	exon	58323468	58323545	1000	-	.	gene_id "MSTRG.78487"; transcript_id "ENST00000343736"; exon_number "27"; gene_name "TSPOAP1"; ref_gene_id "ENSG00000005379";
chr17	StringTie	exon	58324811	58325002	1000	-	.	gene_id "MSTRG.78487"; transcript_id "ENST00000343736"; exon_number "28"; gene_name "TSPOAP1"; ref_gene_id "ENSG00000005379";
chr17	StringTie	exon	58325534	58325713	1000	-	.	gene_id "MSTRG.78487"; transcript_id "ENST00000343736"; exon_number "29"; gene_name "TSPOAP1"; ref_gene_id "ENSG00000005379";
chr17	StringTie	exon	58326293	58326421	1000	-	.	gene_id "MSTRG.78487"; transcript_id "ENST00000343736"; exon_number "30"; gene_name "TSPOAP1"; ref_gene_id "ENSG00000005379";
chr17	StringTie	exon	58326683	58326790	1000	-	.	gene_id "MSTRG.78487"; transcript_id "ENST00000343736"; exon_number "31"; gene_name "TSPOAP1"; ref_gene_id "ENSG00000005379";
chr17	StringTie	exon	58327588	58328084	1000	-	.	gene_id "MSTRG.78487"; transcript_id "ENST00000343736"; exon_number "32"; gene_name "TSPOAP1"; ref_gene_id "ENSG00000005379";
chr17	StringTie	transcript	58331232	58331318	1000	-	.	gene_id "MSTRG.78487"; transcript_id "ENST00000384835"; gene_name "MIR142"; ref_gene_id "ENSG00000265206";
chr17	StringTie	exon	58331232	58331318	1000	-	.	gene_id "MSTRG.78487"; transcript_id "ENST00000384835"; exon_number "1"; gene_name "MIR142"; ref_gene_id "ENSG00000265206";
chr17	StringTie	transcript	58302285	58306429	1000	-	.	gene_id "MSTRG.78487"; transcript_id "ENST00000577871"; gene_name "TSPOAP1"; ref_gene_id "ENSG00000005379";
chr17	StringTie	exon	58302285	58302447	1000	-	.	gene_id "MSTRG.78487"; transcript_id "ENST00000577871"; exon_number "1"; gene_name "TSPOAP1"; ref_gene_id "ENSG00000005379";
chr17	StringTie	exon	58304338	58304399	1000	-	.	gene_id "MSTRG.78487"; transcript_id "ENST00000577871"; exon_number "2"; gene_name "TSPOAP1"; ref_gene_id "ENSG00000005379";
chr17	StringTie	exon	58304611	58304723	1000	-	.	gene_id "MSTRG.78487"; transcript_id "ENST00000577871"; exon_number "3"; gene_name "TSPOAP1"; ref_gene_id "ENSG00000005379";
chr17	StringTie	exon	58305061	58305171	1000	-	.	gene_id "MSTRG.78487"; transcript_id "ENST00000577871"; exon_number "4"; gene_name "TSPOAP1"; ref_gene_id "ENSG00000005379";
chr17	StringTie	exon	58305387	58305458	1000	-	.	gene_id "MSTRG.78487"; transcript_id "ENST00000577871"; exon_number "5"; gene_name "TSPOAP1"; ref_gene_id "ENSG00000005379";
chr17	StringTie	exon	58305540	58305643	1000	-	.	gene_id "MSTRG.78487"; transcript_id "ENST00000577871"; exon_number "6"; gene_name "TSPOAP1"; ref_gene_id "ENSG00000005379";
chr17	StringTie	exon	58305833	58305865	1000	-	.	gene_id "MSTRG.78487"; transcript_id "ENST00000577871"; exon_number "7"; gene_name "TSPOAP1"; ref_gene_id "ENSG00000005379";
chr17	StringTie	exon	58306342	58306429	1000	-	.	gene_id "MSTRG.78487"; transcript_id "ENST00000577871"; exon_number "8"; gene_name "TSPOAP1"; ref_gene_id "ENSG00000005379";
chr17	StringTie	transcript	58307443	58308591	1000	-	.	gene_id "MSTRG.78487"; transcript_id "ENST00000578486"; gene_name "TSPOAP1"; ref_gene_id "ENSG00000005379";
chr17	StringTie	exon	58307443	58307762	1000	-	.	gene_id "MSTRG.78487"; transcript_id "ENST00000578486"; exon_number "1"; gene_name "TSPOAP1"; ref_gene_id "ENSG00000005379";
chr17	StringTie	exon	58307842	58307941	1000	-	.	gene_id "MSTRG.78487"; transcript_id "ENST00000578486"; exon_number "2"; gene_name "TSPOAP1"; ref_gene_id "ENSG00000005379";
chr17	StringTie	exon	58308541	58308591	1000	-	.	gene_id "MSTRG.78487"; transcript_id "ENST00000578486"; exon_number "3"; gene_name "TSPOAP1"; ref_gene_id "ENSG00000005379";
chr17	StringTie	transcript	58301852	58306867	1000	-	.	gene_id "MSTRG.78487"; transcript_id "ENST00000578511"; gene_name "TSPOAP1"; ref_gene_id "ENSG00000005379";
chr17	StringTie	exon	58301852	58302447	1000	-	.	gene_id "MSTRG.78487"; transcript_id "ENST00000578511"; exon_number "1"; gene_name "TSPOAP1"; ref_gene_id "ENSG00000005379";
chr17	StringTie	exon	58304338	58304399	1000	-	.	gene_id "MSTRG.78487"; transcript_id "ENST00000578511"; exon_number "2"; gene_name "TSPOAP1"; ref_gene_id "ENSG00000005379";
chr17	StringTie	exon	58305061	58305171	1000	-	.	gene_id "MSTRG.78487"; transcript_id "ENST00000578511"; exon_number "3"; gene_name "TSPOAP1"; ref_gene_id "ENSG00000005379";
chr17	StringTie	exon	58305387	58305458	1000	-	.	gene_id "MSTRG.78487"; transcript_id "ENST00000578511"; exon_number "4"; gene_name "TSPOAP1"; ref_gene_id "ENSG00000005379";
chr17	StringTie	exon	58305540	58305643	1000	-	.	gene_id "MSTRG.78487"; transcript_id "ENST00000578511"; exon_number "5"; gene_name "TSPOAP1"; ref_gene_id "ENSG00000005379";
chr17	StringTie	exon	58305833	58305865	1000	-	.	gene_id "MSTRG.78487"; transcript_id "ENST00000578511"; exon_number "6"; gene_name "TSPOAP1"; ref_gene_id "ENSG00000005379";
chr17	StringTie	exon	58306342	58306867	1000	-	.	gene_id "MSTRG.78487"; transcript_id "ENST00000578511"; exon_number "7"; gene_name "TSPOAP1"; ref_gene_id "ENSG00000005379";
chr17	StringTie	transcript	58330884	58332508	1000	-	.	gene_id "MSTRG.78487"; transcript_id "ENST00000579003"; gene_name "MIR142"; ref_gene_id "ENSG00000265206";
chr17	StringTie	exon	58330884	58332508	1000	-	.	gene_id "MSTRG.78487"; transcript_id "ENST00000579003"; exon_number "1"; gene_name "MIR142"; ref_gene_id "ENSG00000265206";
chr17	StringTie	transcript	58305061	58308563	1000	-	.	gene_id "MSTRG.78487"; transcript_id "ENST00000580669"; gene_name "TSPOAP1"; ref_gene_id "ENSG00000005379";
chr17	StringTie	exon	58305061	58305171	1000	-	.	gene_id "MSTRG.78487"; transcript_id "ENST00000580669"; exon_number "1"; gene_name "TSPOAP1"; ref_gene_id "ENSG00000005379";
chr17	StringTie	exon	58305387	58305458	1000	-	.	gene_id "MSTRG.78487"; transcript_id "ENST00000580669"; exon_number "2"; gene_name "TSPOAP1"; ref_gene_id "ENSG00000005379";
chr17	StringTie	exon	58305540	58305643	1000	-	.	gene_id "MSTRG.78487"; transcript_id "ENST00000580669"; exon_number "3"; gene_name "TSPOAP1"; ref_gene_id "ENSG00000005379";
chr17	StringTie	exon	58305833	58305865	1000	-	.	gene_id "MSTRG.78487"; transcript_id "ENST00000580669"; exon_number "4"; gene_name "TSPOAP1"; ref_gene_id "ENSG00000005379";
chr17	StringTie	exon	58306342	58306386	1000	-	.	gene_id "MSTRG.78487"; transcript_id "ENST00000580669"; exon_number "5"; gene_name "TSPOAP1"; ref_gene_id "ENSG00000005379";
chr17	StringTie	exon	58306800	58306968	1000	-	.	gene_id "MSTRG.78487"; transcript_id "ENST00000580669"; exon_number "6"; gene_name "TSPOAP1"; ref_gene_id "ENSG00000005379";
chr17	StringTie	exon	58307611	58307762	1000	-	.	gene_id "MSTRG.78487"; transcript_id "ENST00000580669"; exon_number "7"; gene_name "TSPOAP1"; ref_gene_id "ENSG00000005379";
chr17	StringTie	exon	58307842	58307941	1000	-	.	gene_id "MSTRG.78487"; transcript_id "ENST00000580669"; exon_number "8"; gene_name "TSPOAP1"; ref_gene_id "ENSG00000005379";
chr17	StringTie	exon	58308541	58308563	1000	-	.	gene_id "MSTRG.78487"; transcript_id "ENST00000580669"; exon_number "9"; gene_name "TSPOAP1"; ref_gene_id "ENSG00000005379";
chr17	StringTie	transcript	58301231	58306357	1000	-	.	gene_id "MSTRG.78487"; transcript_id "ENST00000581675"; gene_name "TSPOAP1"; ref_gene_id "ENSG00000005379";
chr17	StringTie	exon	58301231	58302447	1000	-	.	gene_id "MSTRG.78487"; transcript_id "ENST00000581675"; exon_number "1"; gene_name "TSPOAP1"; ref_gene_id "ENSG00000005379";
chr17	StringTie	exon	58305061	58305171	1000	-	.	gene_id "MSTRG.78487"; transcript_id "ENST00000581675"; exon_number "2"; gene_name "TSPOAP1"; ref_gene_id "ENSG00000005379";
chr17	StringTie	exon	58305387	58305458	1000	-	.	gene_id "MSTRG.78487"; transcript_id "ENST00000581675"; exon_number "3"; gene_name "TSPOAP1"; ref_gene_id "ENSG00000005379";
chr17	StringTie	exon	58305540	58305643	1000	-	.	gene_id "MSTRG.78487"; transcript_id "ENST00000581675"; exon_number "4"; gene_name "TSPOAP1"; ref_gene_id "ENSG00000005379";
chr17	StringTie	exon	58305833	58305865	1000	-	.	gene_id "MSTRG.78487"; transcript_id "ENST00000581675"; exon_number "5"; gene_name "TSPOAP1"; ref_gene_id "ENSG00000005379";
chr17	StringTie	exon	58306342	58306357	1000	-	.	gene_id "MSTRG.78487"; transcript_id "ENST00000581675"; exon_number "6"; gene_name "TSPOAP1"; ref_gene_id "ENSG00000005379";
chr17	StringTie	transcript	58301228	58305388	1000	-	.	gene_id "MSTRG.78487"; transcript_id "ENST00000581692"; gene_name "TSPOAP1"; ref_gene_id "ENSG00000005379";
chr17	StringTie	exon	58301228	58305388	1000	-	.	gene_id "MSTRG.78487"; transcript_id "ENST00000581692"; exon_number "1"; gene_name "TSPOAP1"; ref_gene_id "ENSG00000005379";
chr17	StringTie	transcript	58306342	58310740	1000	-	.	gene_id "MSTRG.78487"; transcript_id "ENST00000582679"; gene_name "TSPOAP1"; ref_gene_id "ENSG00000005379";
chr17	StringTie	exon	58306342	58306386	1000	-	.	gene_id "MSTRG.78487"; transcript_id "ENST00000582679"; exon_number "1"; gene_name "TSPOAP1"; ref_gene_id "ENSG00000005379";
chr17	StringTie	exon	58306800	58306968	1000	-	.	gene_id "MSTRG.78487"; transcript_id "ENST00000582679"; exon_number "2"; gene_name "TSPOAP1"; ref_gene_id "ENSG00000005379";
chr17	StringTie	exon	58307611	58307762	1000	-	.	gene_id "MSTRG.78487"; transcript_id "ENST00000582679"; exon_number "3"; gene_name "TSPOAP1"; ref_gene_id "ENSG00000005379";
chr17	StringTie	exon	58307842	58307941	1000	-	.	gene_id "MSTRG.78487"; transcript_id "ENST00000582679"; exon_number "4"; gene_name "TSPOAP1"; ref_gene_id "ENSG00000005379";
chr17	StringTie	exon	58309967	58310158	1000	-	.	gene_id "MSTRG.78487"; transcript_id "ENST00000582679"; exon_number "5"; gene_name "TSPOAP1"; ref_gene_id "ENSG00000005379";
chr17	StringTie	exon	58310512	58310740	1000	-	.	gene_id "MSTRG.78487"; transcript_id "ENST00000582679"; exon_number "6"; gene_name "TSPOAP1"; ref_gene_id "ENSG00000005379";
chr17	StringTie	transcript	58322072	58322721	1000	-	.	gene_id "MSTRG.78487"; transcript_id "ENST00000583624"; gene_name "TSPOAP1"; ref_gene_id "ENSG00000005379";
chr17	StringTie	exon	58322072	58322412	1000	-	.	gene_id "MSTRG.78487"; transcript_id "ENST00000583624"; exon_number "1"; gene_name "TSPOAP1"; ref_gene_id "ENSG00000005379";
chr17	StringTie	exon	58322654	58322721	1000	-	.	gene_id "MSTRG.78487"; transcript_id "ENST00000583624"; exon_number "2"; gene_name "TSPOAP1"; ref_gene_id "ENSG00000005379";
chr17	StringTie	transcript	58311439	58311988	1000	-	.	gene_id "MSTRG.78487"; transcript_id "ENST00000585149"; gene_name "TSPOAP1"; ref_gene_id "ENSG00000005379";
chr17	StringTie	exon	58311439	58311722	1000	-	.	gene_id "MSTRG.78487"; transcript_id "ENST00000585149"; exon_number "1"; gene_name "TSPOAP1"; ref_gene_id "ENSG00000005379";
chr17	StringTie	exon	58311892	58311988	1000	-	.	gene_id "MSTRG.78487"; transcript_id "ENST00000585149"; exon_number "2"; gene_name "TSPOAP1"; ref_gene_id "ENSG00000005379";
chr17	StringTie	transcript	58300835	58328901	1000	-	.	gene_id "MSTRG.78487"; transcript_id "MSTRG.78487.1";
chr17	StringTie	exon	58300835	58302447	1000	-	.	gene_id "MSTRG.78487"; transcript_id "MSTRG.78487.1"; exon_number "1";
chr17	StringTie	exon	58305061	58305171	1000	-	.	gene_id "MSTRG.78487"; transcript_id "MSTRG.78487.1"; exon_number "2";
chr17	StringTie	exon	58305387	58305458	1000	-	.	gene_id "MSTRG.78487"; transcript_id "MSTRG.78487.1"; exon_number "3";
chr17	StringTie	exon	58305540	58305643	1000	-	.	gene_id "MSTRG.78487"; transcript_id "MSTRG.78487.1"; exon_number "4";
chr17	StringTie	exon	58305833	58305865	1000	-	.	gene_id "MSTRG.78487"; transcript_id "MSTRG.78487.1"; exon_number "5";
chr17	StringTie	exon	58306342	58306413	1000	-	.	gene_id "MSTRG.78487"; transcript_id "MSTRG.78487.1"; exon_number "6";
chr17	StringTie	exon	58306800	58306968	1000	-	.	gene_id "MSTRG.78487"; transcript_id "MSTRG.78487.1"; exon_number "7";
chr17	StringTie	exon	58307611	58307762	1000	-	.	gene_id "MSTRG.78487"; transcript_id "MSTRG.78487.1"; exon_number "8";
chr17	StringTie	exon	58307842	58307941	1000	-	.	gene_id "MSTRG.78487"; transcript_id "MSTRG.78487.1"; exon_number "9";
chr17	StringTie	exon	58308541	58309380	1000	-	.	gene_id "MSTRG.78487"; transcript_id "MSTRG.78487.1"; exon_number "10";
chr17	StringTie	exon	58309967	58310158	1000	-	.	gene_id "MSTRG.78487"; transcript_id "MSTRG.78487.1"; exon_number "11";
chr17	StringTie	exon	58310512	58310751	1000	-	.	gene_id "MSTRG.78487"; transcript_id "MSTRG.78487.1"; exon_number "12";
chr17	StringTie	exon	58310836	58311213	1000	-	.	gene_id "MSTRG.78487"; transcript_id "MSTRG.78487.1"; exon_number "13";
chr17	StringTie	exon	58311571	58311722	1000	-	.	gene_id "MSTRG.78487"; transcript_id "MSTRG.78487.1"; exon_number "14";
chr17	StringTie	exon	58311892	58312722	1000	-	.	gene_id "MSTRG.78487"; transcript_id "MSTRG.78487.1"; exon_number "15";
chr17	StringTie	exon	58316023	58316132	1000	-	.	gene_id "MSTRG.78487"; transcript_id "MSTRG.78487.1"; exon_number "16";
chr17	StringTie	exon	58316425	58316540	1000	-	.	gene_id "MSTRG.78487"; transcript_id "MSTRG.78487.1"; exon_number "17";
chr17	StringTie	exon	58318280	58318452	1000	-	.	gene_id "MSTRG.78487"; transcript_id "MSTRG.78487.1"; exon_number "18";
chr17	StringTie	exon	58319090	58319294	1000	-	.	gene_id "MSTRG.78487"; transcript_id "MSTRG.78487.1"; exon_number "19";
chr17	StringTie	exon	58320109	58320129	1000	-	.	gene_id "MSTRG.78487"; transcript_id "MSTRG.78487.1"; exon_number "20";
chr17	StringTie	exon	58320531	58320581	1000	-	.	gene_id "MSTRG.78487"; transcript_id "MSTRG.78487.1"; exon_number "21";
chr17	StringTie	exon	58322308	58322412	1000	-	.	gene_id "MSTRG.78487"; transcript_id "MSTRG.78487.1"; exon_number "22";
chr17	StringTie	exon	58322654	58322776	1000	-	.	gene_id "MSTRG.78487"; transcript_id "MSTRG.78487.1"; exon_number "23";
chr17	StringTie	exon	58322950	58323039	1000	-	.	gene_id "MSTRG.78487"; transcript_id "MSTRG.78487.1"; exon_number "24";
chr17	StringTie	exon	58323298	58323381	1000	-	.	gene_id "MSTRG.78487"; transcript_id "MSTRG.78487.1"; exon_number "25";
chr17	StringTie	exon	58323468	58323545	1000	-	.	gene_id "MSTRG.78487"; transcript_id "MSTRG.78487.1"; exon_number "26";
chr17	StringTie	exon	58324361	58325002	1000	-	.	gene_id "MSTRG.78487"; transcript_id "MSTRG.78487.1"; exon_number "27";
chr17	StringTie	exon	58325534	58325713	1000	-	.	gene_id "MSTRG.78487"; transcript_id "MSTRG.78487.1"; exon_number "28";
chr17	StringTie	exon	58326293	58326790	1000	-	.	gene_id "MSTRG.78487"; transcript_id "MSTRG.78487.1"; exon_number "29";
chr17	StringTie	exon	58327588	58328901	1000	-	.	gene_id "MSTRG.78487"; transcript_id "MSTRG.78487.1"; exon_number "30";
chr17	StringTie	transcript	58301138	58325712	1000	-	.	gene_id "MSTRG.78487"; transcript_id "MSTRG.78487.10";
chr17	StringTie	exon	58301138	58302447	1000	-	.	gene_id "MSTRG.78487"; transcript_id "MSTRG.78487.10"; exon_number "1";
chr17	StringTie	exon	58305061	58305171	1000	-	.	gene_id "MSTRG.78487"; transcript_id "MSTRG.78487.10"; exon_number "2";
chr17	StringTie	exon	58305387	58305458	1000	-	.	gene_id "MSTRG.78487"; transcript_id "MSTRG.78487.10"; exon_number "3";
chr17	StringTie	exon	58305540	58305643	1000	-	.	gene_id "MSTRG.78487"; transcript_id "MSTRG.78487.10"; exon_number "4";
chr17	StringTie	exon	58305833	58305865	1000	-	.	gene_id "MSTRG.78487"; transcript_id "MSTRG.78487.10"; exon_number "5";
chr17	StringTie	exon	58306342	58306386	1000	-	.	gene_id "MSTRG.78487"; transcript_id "MSTRG.78487.10"; exon_number "6";
chr17	StringTie	exon	58306800	58306968	1000	-	.	gene_id "MSTRG.78487"; transcript_id "MSTRG.78487.10"; exon_number "7";
chr17	StringTie	exon	58307611	58307762	1000	-	.	gene_id "MSTRG.78487"; transcript_id "MSTRG.78487.10"; exon_number "8";
chr17	StringTie	exon	58307842	58307941	1000	-	.	gene_id "MSTRG.78487"; transcript_id "MSTRG.78487.10"; exon_number "9";
chr17	StringTie	exon	58308541	58309380	1000	-	.	gene_id "MSTRG.78487"; transcript_id "MSTRG.78487.10"; exon_number "10";
chr17	StringTie	exon	58309967	58310158	1000	-	.	gene_id "MSTRG.78487"; transcript_id "MSTRG.78487.10"; exon_number "11";
chr17	StringTie	exon	58310512	58310751	1000	-	.	gene_id "MSTRG.78487"; transcript_id "MSTRG.78487.10"; exon_number "12";
chr17	StringTie	exon	58310836	58311213	1000	-	.	gene_id "MSTRG.78487"; transcript_id "MSTRG.78487.10"; exon_number "13";
chr17	StringTie	exon	58311571	58311722	1000	-	.	gene_id "MSTRG.78487"; transcript_id "MSTRG.78487.10"; exon_number "14";
chr17	StringTie	exon	58311892	58312722	1000	-	.	gene_id "MSTRG.78487"; transcript_id "MSTRG.78487.10"; exon_number "15";
chr17	StringTie	exon	58316023	58316132	1000	-	.	gene_id "MSTRG.78487"; transcript_id "MSTRG.78487.10"; exon_number "16";
chr17	StringTie	exon	58316425	58316540	1000	-	.	gene_id "MSTRG.78487"; transcript_id "MSTRG.78487.10"; exon_number "17";
chr17	StringTie	exon	58318280	58318452	1000	-	.	gene_id "MSTRG.78487"; transcript_id "MSTRG.78487.10"; exon_number "18";
chr17	StringTie	exon	58319090	58319294	1000	-	.	gene_id "MSTRG.78487"; transcript_id "MSTRG.78487.10"; exon_number "19";
chr17	StringTie	exon	58320109	58320129	1000	-	.	gene_id "MSTRG.78487"; transcript_id "MSTRG.78487.10"; exon_number "20";
chr17	StringTie	exon	58320531	58320581	1000	-	.	gene_id "MSTRG.78487"; transcript_id "MSTRG.78487.10"; exon_number "21";
chr17	StringTie	exon	58322308	58322412	1000	-	.	gene_id "MSTRG.78487"; transcript_id "MSTRG.78487.10"; exon_number "22";
chr17	StringTie	exon	58322654	58322776	1000	-	.	gene_id "MSTRG.78487"; transcript_id "MSTRG.78487.10"; exon_number "23";
chr17	StringTie	exon	58322950	58323039	1000	-	.	gene_id "MSTRG.78487"; transcript_id "MSTRG.78487.10"; exon_number "24";
chr17	StringTie	exon	58323298	58323381	1000	-	.	gene_id "MSTRG.78487"; transcript_id "MSTRG.78487.10"; exon_number "25";
chr17	StringTie	exon	58323468	58323545	1000	-	.	gene_id "MSTRG.78487"; transcript_id "MSTRG.78487.10"; exon_number "26";
chr17	StringTie	exon	58324361	58325002	1000	-	.	gene_id "MSTRG.78487"; transcript_id "MSTRG.78487.10"; exon_number "27";
chr17	StringTie	exon	58325534	58325712	1000	-	.	gene_id "MSTRG.78487"; transcript_id "MSTRG.78487.10"; exon_number "28";
chr17	StringTie	transcript	58301227	58324403	1000	-	.	gene_id "MSTRG.78487"; transcript_id "MSTRG.78487.100";
chr17	StringTie	exon	58301227	58302447	1000	-	.	gene_id "MSTRG.78487"; transcript_id "MSTRG.78487.100"; exon_number "1";
chr17	StringTie	exon	58305061	58305171	1000	-	.	gene_id "MSTRG.78487"; transcript_id "MSTRG.78487.100"; exon_number "2";
chr17	StringTie	exon	58305387	58305458	1000	-	.	gene_id "MSTRG.78487"; transcript_id "MSTRG.78487.100"; exon_number "3";
chr17	StringTie	exon	58305540	58305643	1000	-	.	gene_id "MSTRG.78487"; transcript_id "MSTRG.78487.100"; exon_number "4";
chr17	StringTie	exon	58305833	58305865	1000	-	.	gene_id "MSTRG.78487"; transcript_id "MSTRG.78487.100"; exon_number "5";
chr17	StringTie	exon	58306342	58306418	1000	-	.	gene_id "MSTRG.78487"; transcript_id "MSTRG.78487.100"; exon_number "6";
chr17	StringTie	exon	58306800	58306968	1000	-	.	gene_id "MSTRG.78487"; transcript_id "MSTRG.78487.100"; exon_number "7";
chr17	StringTie	exon	58307611	58307762	1000	-	.	gene_id "MSTRG.78487"; transcript_id "MSTRG.78487.100"; exon_number "8";
chr17	StringTie	exon	58307842	58307941	1000	-	.	gene_id "MSTRG.78487"; transcript_id "MSTRG.78487.100"; exon_number "9";
chr17	StringTie	exon	58308541	58310158	1000	-	.	gene_id "MSTRG.78487"; transcript_id "MSTRG.78487.100"; exon_number "10";
chr17	StringTie	exon	58310512	58310751	1000	-	.	gene_id "MSTRG.78487"; transcript_id "MSTRG.78487.100"; exon_number "11";
chr17	StringTie	exon	58310836	58311213	1000	-	.	gene_id "MSTRG.78487"; transcript_id "MSTRG.78487.100"; exon_number "12";
chr17	StringTie	exon	58311571	58311722	1000	-	.	gene_id "MSTRG.78487"; transcript_id "MSTRG.78487.100"; exon_number "13";
chr17	StringTie	exon	58311892	58312722	1000	-	.	gene_id "MSTRG.78487"; transcript_id "MSTRG.78487.100"; exon_number "14";
chr17	StringTie	exon	58316023	58316132	1000	-	.	gene_id "MSTRG.78487"; transcript_id "MSTRG.78487.100"; exon_number "15";
chr17	StringTie	exon	58316425	58316540	1000	-	.	gene_id "MSTRG.78487"; transcript_id "MSTRG.78487.100"; exon_number "16";
chr17	StringTie	exon	58318280	58318452	1000	-	.	gene_id "MSTRG.78487"; transcript_id "MSTRG.78487.100"; exon_number "17";
chr17	StringTie	exon	58319090	58322412	1000	-	.	gene_id "MSTRG.78487"; transcript_id "MSTRG.78487.100"; exon_number "18";
chr17	StringTie	exon	58322654	58322776	1000	-	.	gene_id "MSTRG.78487"; transcript_id "MSTRG.78487.100"; exon_number "19";
chr17	StringTie	exon	58322950	58323039	1000	-	.	gene_id "MSTRG.78487"; transcript_id "MSTRG.78487.100"; exon_number "20";
chr17	StringTie	exon	58323298	58323381	1000	-	.	gene_id "MSTRG.78487"; transcript_id "MSTRG.78487.100"; exon_number "21";
chr17	StringTie	exon	58323468	58323545	1000	-	.	gene_id "MSTRG.78487"; transcript_id "MSTRG.78487.100"; exon_number "22";
chr17	StringTie	exon	58324250	58324403	1000	-	.	gene_id "MSTRG.78487"; transcript_id "MSTRG.78487.100"; exon_number "23";
chr17	StringTie	transcript	58301227	58325446	1000	-	.	gene_id "MSTRG.78487"; transcript_id "MSTRG.78487.101";
chr17	StringTie	exon	58301227	58302447	1000	-	.	gene_id "MSTRG.78487"; transcript_id "MSTRG.78487.101"; exon_number "1";
chr17	StringTie	exon	58305540	58305865	1000	-	.	gene_id "MSTRG.78487"; transcript_id "MSTRG.78487.101"; exon_number "2";
chr17	StringTie	exon	58306342	58306413	1000	-	.	gene_id "MSTRG.78487"; transcript_id "MSTRG.78487.101"; exon_number "3";
chr17	StringTie	exon	58306800	58306968	1000	-	.	gene_id "MSTRG.78487"; transcript_id "MSTRG.78487.101"; exon_number "4";
chr17	StringTie	exon	58307611	58307762	1000	-	.	gene_id "MSTRG.78487"; transcript_id "MSTRG.78487.101"; exon_number "5";
chr17	StringTie	exon	58307842	58307941	1000	-	.	gene_id "MSTRG.78487"; transcript_id "MSTRG.78487.101"; exon_number "6";
chr17	StringTie	exon	58308541	58309380	1000	-	.	gene_id "MSTRG.78487"; transcript_id "MSTRG.78487.101"; exon_number "7";
chr17	StringTie	exon	58309967	58310158	1000	-	.	gene_id "MSTRG.78487"; transcript_id "MSTRG.78487.101"; exon_number "8";
chr17	StringTie	exon	58310512	58310751	1000	-	.	gene_id "MSTRG.78487"; transcript_id "MSTRG.78487.101"; exon_number "9";
chr17	StringTie	exon	58310836	58311213	1000	-	.	gene_id "MSTRG.78487"; transcript_id "MSTRG.78487.101"; exon_number "10";
chr17	StringTie	exon	58311571	58312722	1000	-	.	gene_id "MSTRG.78487"; transcript_id "MSTRG.78487.101"; exon_number "11";
chr17	StringTie	exon	58316023	58316132	1000	-	.	gene_id "MSTRG.78487"; transcript_id "MSTRG.78487.101"; exon_number "12";
chr17	StringTie	exon	58316425	58316540	1000	-	.	gene_id "MSTRG.78487"; transcript_id "MSTRG.78487.101"; exon_number "13";
chr17	StringTie	exon	58318280	58318452	1000	-	.	gene_id "MSTRG.78487"; transcript_id "MSTRG.78487.101"; exon_number "14";
chr17	StringTie	exon	58319090	58319294	1000	-	.	gene_id "MSTRG.78487"; transcript_id "MSTRG.78487.101"; exon_number "15";
chr17	StringTie	exon	58320109	58320129	1000	-	.	gene_id "MSTRG.78487"; transcript_id "MSTRG.78487.101"; exon_number "16";
chr17	StringTie	exon	58320531	58320581	1000	-	.	gene_id "MSTRG.78487"; transcript_id "MSTRG.78487.101"; exon_number "17";
chr17	StringTie	exon	58322308	58322412	1000	-	.	gene_id "MSTRG.78487"; transcript_id "MSTRG.78487.101"; exon_number "18";
chr17	StringTie	exon	58322654	58322776	1000	-	.	gene_id "MSTRG.78487"; transcript_id "MSTRG.78487.101"; exon_number "19";
chr17	StringTie	exon	58322950	58323039	1000	-	.	gene_id "MSTRG.78487"; transcript_id "MSTRG.78487.101"; exon_number "20";
chr17	StringTie	exon	58323298	58323381	1000	-	.	gene_id "MSTRG.78487"; transcript_id "MSTRG.78487.101"; exon_number "21";
chr17	StringTie	exon	58323468	58323545	1000	-	.	gene_id "MSTRG.78487"; transcript_id "MSTRG.78487.101"; exon_number "22";
chr17	StringTie	exon	58324361	58325446	1000	-	.	gene_id "MSTRG.78487"; transcript_id "MSTRG.78487.101"; exon_number "23";
chr17	StringTie	transcript	58301227	58324426	1000	-	.	gene_id "MSTRG.78487"; transcript_id "MSTRG.78487.102";
chr17	StringTie	exon	58301227	58302447	1000	-	.	gene_id "MSTRG.78487"; transcript_id "MSTRG.78487.102"; exon_number "1";
chr17	StringTie	exon	58305061	58305171	1000	-	.	gene_id "MSTRG.78487"; transcript_id "MSTRG.78487.102"; exon_number "2";
chr17	StringTie	exon	58305387	58305458	1000	-	.	gene_id "MSTRG.78487"; transcript_id "MSTRG.78487.102"; exon_number "3";
chr17	StringTie	exon	58305540	58305643	1000	-	.	gene_id "MSTRG.78487"; transcript_id "MSTRG.78487.102"; exon_number "4";
chr17	StringTie	exon	58305833	58305865	1000	-	.	gene_id "MSTRG.78487"; transcript_id "MSTRG.78487.102"; exon_number "5";
chr17	StringTie	exon	58306342	58306386	1000	-	.	gene_id "MSTRG.78487"; transcript_id "MSTRG.78487.102"; exon_number "6";
chr17	StringTie	exon	58306800	58306820	1000	-	.	gene_id "MSTRG.78487"; transcript_id "MSTRG.78487.102"; exon_number "7";
chr17	StringTie	exon	58306926	58306968	1000	-	.	gene_id "MSTRG.78487"; transcript_id "MSTRG.78487.102"; exon_number "8";
chr17	StringTie	exon	58307611	58307762	1000	-	.	gene_id "MSTRG.78487"; transcript_id "MSTRG.78487.102"; exon_number "9";
chr17	StringTie	exon	58307842	58307941	1000	-	.	gene_id "MSTRG.78487"; transcript_id "MSTRG.78487.102"; exon_number "10";
chr17	StringTie	exon	58308541	58310158	1000	-	.	gene_id "MSTRG.78487"; transcript_id "MSTRG.78487.102"; exon_number "11";
chr17	StringTie	exon	58310512	58311213	1000	-	.	gene_id "MSTRG.78487"; transcript_id "MSTRG.78487.102"; exon_number "12";
chr17	StringTie	exon	58311571	58311722	1000	-	.	gene_id "MSTRG.78487"; transcript_id "MSTRG.78487.102"; exon_number "13";
chr17	StringTie	exon	58311892	58312722	1000	-	.	gene_id "MSTRG.78487"; transcript_id "MSTRG.78487.102"; exon_number "14";
chr17	StringTie	exon	58316023	58316132	1000	-	.	gene_id "MSTRG.78487"; transcript_id "MSTRG.78487.102"; exon_number "15";
chr17	StringTie	exon	58316425	58316540	1000	-	.	gene_id "MSTRG.78487"; transcript_id "MSTRG.78487.102"; exon_number "16";
chr17	StringTie	exon	58318280	58318452	1000	-	.	gene_id "MSTRG.78487"; transcript_id "MSTRG.78487.102"; exon_number "17";
chr17	StringTie	exon	58319090	58322412	1000	-	.	gene_id "MSTRG.78487"; transcript_id "MSTRG.78487.102"; exon_number "18";
chr17	StringTie	exon	58322654	58322776	1000	-	.	gene_id "MSTRG.78487"; transcript_id "MSTRG.78487.102"; exon_number "19";
chr17	StringTie	exon	58322950	58323039	1000	-	.	gene_id "MSTRG.78487"; transcript_id "MSTRG.78487.102"; exon_number "20";
chr17	StringTie	exon	58323309	58323381	1000	-	.	gene_id "MSTRG.78487"; transcript_id "MSTRG.78487.102"; exon_number "21";
chr17	StringTie	exon	58323468	58323545	1000	-	.	gene_id "MSTRG.78487"; transcript_id "MSTRG.78487.102"; exon_number "22";
chr17	StringTie	exon	58324361	58324426	1000	-	.	gene_id "MSTRG.78487"; transcript_id "MSTRG.78487.102"; exon_number "23";
chr17	StringTie	transcript	58301227	58324414	1000	-	.	gene_id "MSTRG.78487"; transcript_id "MSTRG.78487.103";
chr17	StringTie	exon	58301227	58302447	1000	-	.	gene_id "MSTRG.78487"; transcript_id "MSTRG.78487.103"; exon_number "1";
chr17	StringTie	exon	58305061	58305171	1000	-	.	gene_id "MSTRG.78487"; transcript_id "MSTRG.78487.103"; exon_number "2";
chr17	StringTie	exon	58305387	58305458	1000	-	.	gene_id "MSTRG.78487"; transcript_id "MSTRG.78487.103"; exon_number "3";
chr17	StringTie	exon	58305540	58305643	1000	-	.	gene_id "MSTRG.78487"; transcript_id "MSTRG.78487.103"; exon_number "4";
chr17	StringTie	exon	58305833	58305865	1000	-	.	gene_id "MSTRG.78487"; transcript_id "MSTRG.78487.103"; exon_number "5";
chr17	StringTie	exon	58306342	58306968	1000	-	.	gene_id "MSTRG.78487"; transcript_id "MSTRG.78487.103"; exon_number "6";
chr17	StringTie	exon	58307611	58307762	1000	-	.	gene_id "MSTRG.78487"; transcript_id "MSTRG.78487.103"; exon_number "7";
chr17	StringTie	exon	58307842	58307941	1000	-	.	gene_id "MSTRG.78487"; transcript_id "MSTRG.78487.103"; exon_number "8";
chr17	StringTie	exon	58308541	58310158	1000	-	.	gene_id "MSTRG.78487"; transcript_id "MSTRG.78487.103"; exon_number "9";
chr17	StringTie	exon	58310512	58310751	1000	-	.	gene_id "MSTRG.78487"; transcript_id "MSTRG.78487.103"; exon_number "10";
chr17	StringTie	exon	58310836	58311213	1000	-	.	gene_id "MSTRG.78487"; transcript_id "MSTRG.78487.103"; exon_number "11";
chr17	StringTie	exon	58311571	58311722	1000	-	.	gene_id "MSTRG.78487"; transcript_id "MSTRG.78487.103"; exon_number "12";
chr17	StringTie	exon	58311892	58312722	1000	-	.	gene_id "MSTRG.78487"; transcript_id "MSTRG.78487.103"; exon_number "13";
chr17	StringTie	exon	58316023	58316132	1000	-	.	gene_id "MSTRG.78487"; transcript_id "MSTRG.78487.103"; exon_number "14";
chr17	StringTie	exon	58316425	58316540	1000	-	.	gene_id "MSTRG.78487"; transcript_id "MSTRG.78487.103"; exon_number "15";
chr17	StringTie	exon	58318280	58318452	1000	-	.	gene_id "MSTRG.78487"; transcript_id "MSTRG.78487.103"; exon_number "16";
chr17	StringTie	exon	58319090	58319294	1000	-	.	gene_id "MSTRG.78487"; transcript_id "MSTRG.78487.103"; exon_number "17";
chr17	StringTie	exon	58319991	58320129	1000	-	.	gene_id "MSTRG.78487"; transcript_id "MSTRG.78487.103"; exon_number "18";
chr17	StringTie	exon	58320531	58320581	1000	-	.	gene_id "MSTRG.78487"; transcript_id "MSTRG.78487.103"; exon_number "19";
chr17	StringTie	exon	58322308	58322412	1000	-	.	gene_id "MSTRG.78487"; transcript_id "MSTRG.78487.103"; exon_number "20";
chr17	StringTie	exon	58322654	58322776	1000	-	.	gene_id "MSTRG.78487"; transcript_id "MSTRG.78487.103"; exon_number "21";
chr17	StringTie	exon	58322950	58323039	1000	-	.	gene_id "MSTRG.78487"; transcript_id "MSTRG.78487.103"; exon_number "22";
chr17	StringTie	exon	58323298	58323381	1000	-	.	gene_id "MSTRG.78487"; transcript_id "MSTRG.78487.103"; exon_number "23";
chr17	StringTie	exon	58324361	58324414	1000	-	.	gene_id "MSTRG.78487"; transcript_id "MSTRG.78487.103"; exon_number "24";
chr17	StringTie	transcript	58301227	58324433	1000	-	.	gene_id "MSTRG.78487"; transcript_id "MSTRG.78487.104";
chr17	StringTie	exon	58301227	58302447	1000	-	.	gene_id "MSTRG.78487"; transcript_id "MSTRG.78487.104"; exon_number "1";
chr17	StringTie	exon	58305061	58305171	1000	-	.	gene_id "MSTRG.78487"; transcript_id "MSTRG.78487.104"; exon_number "2";
chr17	StringTie	exon	58305387	58305458	1000	-	.	gene_id "MSTRG.78487"; transcript_id "MSTRG.78487.104"; exon_number "3";
chr17	StringTie	exon	58305540	58305643	1000	-	.	gene_id "MSTRG.78487"; transcript_id "MSTRG.78487.104"; exon_number "4";
chr17	StringTie	exon	58305833	58305865	1000	-	.	gene_id "MSTRG.78487"; transcript_id "MSTRG.78487.104"; exon_number "5";
chr17	StringTie	exon	58306342	58306386	1000	-	.	gene_id "MSTRG.78487"; transcript_id "MSTRG.78487.104"; exon_number "6";
chr17	StringTie	exon	58306800	58306968	1000	-	.	gene_id "MSTRG.78487"; transcript_id "MSTRG.78487.104"; exon_number "7";
chr17	StringTie	exon	58307611	58307762	1000	-	.	gene_id "MSTRG.78487"; transcript_id "MSTRG.78487.104"; exon_number "8";
chr17	StringTie	exon	58307842	58307941	1000	-	.	gene_id "MSTRG.78487"; transcript_id "MSTRG.78487.104"; exon_number "9";
chr17	StringTie	exon	58308541	58310158	1000	-	.	gene_id "MSTRG.78487"; transcript_id "MSTRG.78487.104"; exon_number "10";
chr17	StringTie	exon	58310512	58310751	1000	-	.	gene_id "MSTRG.78487"; transcript_id "MSTRG.78487.104"; exon_number "11";
chr17	StringTie	exon	58310836	58311213	1000	-	.	gene_id "MSTRG.78487"; transcript_id "MSTRG.78487.104"; exon_number "12";
chr17	StringTie	exon	58311571	58311722	1000	-	.	gene_id "MSTRG.78487"; transcript_id "MSTRG.78487.104"; exon_number "13";
chr17	StringTie	exon	58311892	58312722	1000	-	.	gene_id "MSTRG.78487"; transcript_id "MSTRG.78487.104"; exon_number "14";
chr17	StringTie	exon	58316023	58316132	1000	-	.	gene_id "MSTRG.78487"; transcript_id "MSTRG.78487.104"; exon_number "15";
chr17	StringTie	exon	58316425	58316540	1000	-	.	gene_id "MSTRG.78487"; transcript_id "MSTRG.78487.104"; exon_number "16";
chr17	StringTie	exon	58318280	58318452	1000	-	.	gene_id "MSTRG.78487"; transcript_id "MSTRG.78487.104"; exon_number "17";
chr17	StringTie	exon	58319090	58319294	1000	-	.	gene_id "MSTRG.78487"; transcript_id "MSTRG.78487.104"; exon_number "18";
chr17	StringTie	exon	58322308	58322412	1000	-	.	gene_id "MSTRG.78487"; transcript_id "MSTRG.78487.104"; exon_number "19";
chr17	StringTie	exon	58322654	58322776	1000	-	.	gene_id "MSTRG.78487"; transcript_id "MSTRG.78487.104"; exon_number "20";
chr17	StringTie	exon	58322950	58323039	1000	-	.	gene_id "MSTRG.78487"; transcript_id "MSTRG.78487.104"; exon_number "21";
chr17	StringTie	exon	58323298	58323381	1000	-	.	gene_id "MSTRG.78487"; transcript_id "MSTRG.78487.104"; exon_number "22";
chr17	StringTie	exon	58323468	58323545	1000	-	.	gene_id "MSTRG.78487"; transcript_id "MSTRG.78487.104"; exon_number "23";
chr17	StringTie	exon	58324361	58324433	1000	-	.	gene_id "MSTRG.78487"; transcript_id "MSTRG.78487.104"; exon_number "24";
chr17	StringTie	transcript	58301227	58324538	1000	-	.	gene_id "MSTRG.78487"; transcript_id "MSTRG.78487.105";
chr17	StringTie	exon	58301227	58302447	1000	-	.	gene_id "MSTRG.78487"; transcript_id "MSTRG.78487.105"; exon_number "1";
chr17	StringTie	exon	58305061	58305171	1000	-	.	gene_id "MSTRG.78487"; transcript_id "MSTRG.78487.105"; exon_number "2";
chr17	StringTie	exon	58305387	58305458	1000	-	.	gene_id "MSTRG.78487"; transcript_id "MSTRG.78487.105"; exon_number "3";
chr17	StringTie	exon	58305540	58305643	1000	-	.	gene_id "MSTRG.78487"; transcript_id "MSTRG.78487.105"; exon_number "4";
chr17	StringTie	exon	58305833	58305865	1000	-	.	gene_id "MSTRG.78487"; transcript_id "MSTRG.78487.105"; exon_number "5";
chr17	StringTie	exon	58306342	58306413	1000	-	.	gene_id "MSTRG.78487"; transcript_id "MSTRG.78487.105"; exon_number "6";
chr17	StringTie	exon	58306800	58306968	1000	-	.	gene_id "MSTRG.78487"; transcript_id "MSTRG.78487.105"; exon_number "7";
chr17	StringTie	exon	58307611	58307762	1000	-	.	gene_id "MSTRG.78487"; transcript_id "MSTRG.78487.105"; exon_number "8";
chr17	StringTie	exon	58307842	58307941	1000	-	.	gene_id "MSTRG.78487"; transcript_id "MSTRG.78487.105"; exon_number "9";
chr17	StringTie	exon	58308541	58309380	1000	-	.	gene_id "MSTRG.78487"; transcript_id "MSTRG.78487.105"; exon_number "10";
chr17	StringTie	exon	58309967	58310158	1000	-	.	gene_id "MSTRG.78487"; transcript_id "MSTRG.78487.105"; exon_number "11";
chr17	StringTie	exon	58310512	58310663	1000	-	.	gene_id "MSTRG.78487"; transcript_id "MSTRG.78487.105"; exon_number "12";
chr17	StringTie	exon	58310836	58311213	1000	-	.	gene_id "MSTRG.78487"; transcript_id "MSTRG.78487.105"; exon_number "13";
chr17	StringTie	exon	58311571	58311722	1000	-	.	gene_id "MSTRG.78487"; transcript_id "MSTRG.78487.105"; exon_number "14";
chr17	StringTie	exon	58311892	58312722	1000	-	.	gene_id "MSTRG.78487"; transcript_id "MSTRG.78487.105"; exon_number "15";
chr17	StringTie	exon	58316023	58316132	1000	-	.	gene_id "MSTRG.78487"; transcript_id "MSTRG.78487.105"; exon_number "16";
chr17	StringTie	exon	58316425	58316540	1000	-	.	gene_id "MSTRG.78487"; transcript_id "MSTRG.78487.105"; exon_number "17";
chr17	StringTie	exon	58318280	58318452	1000	-	.	gene_id "MSTRG.78487"; transcript_id "MSTRG.78487.105"; exon_number "18";
chr17	StringTie	exon	58319090	58322412	1000	-	.	gene_id "MSTRG.78487"; transcript_id "MSTRG.78487.105"; exon_number "19";
chr17	StringTie	exon	58322654	58322776	1000	-	.	gene_id "MSTRG.78487"; transcript_id "MSTRG.78487.105"; exon_number "20";
chr17	StringTie	exon	58322950	58323039	1000	-	.	gene_id "MSTRG.78487"; transcript_id "MSTRG.78487.105"; exon_number "21";
chr17	StringTie	exon	58323298	58323381	1000	-	.	gene_id "MSTRG.78487"; transcript_id "MSTRG.78487.105"; exon_number "22";
chr17	StringTie	exon	58323468	58323545	1000	-	.	gene_id "MSTRG.78487"; transcript_id "MSTRG.78487.105"; exon_number "23";
chr17	StringTie	exon	58324361	58324538	1000	-	.	gene_id "MSTRG.78487"; transcript_id "MSTRG.78487.105"; exon_number "24";
chr17	StringTie	transcript	58301227	58324453	1000	-	.	gene_id "MSTRG.78487"; transcript_id "MSTRG.78487.106";
chr17	StringTie	exon	58301227	58302447	1000	-	.	gene_id "MSTRG.78487"; transcript_id "MSTRG.78487.106"; exon_number "1";
chr17	StringTie	exon	58305061	58305171	1000	-	.	gene_id "MSTRG.78487"; transcript_id "MSTRG.78487.106"; exon_number "2";
chr17	StringTie	exon	58305387	58305458	1000	-	.	gene_id "MSTRG.78487"; transcript_id "MSTRG.78487.106"; exon_number "3";
chr17	StringTie	exon	58305540	58305643	1000	-	.	gene_id "MSTRG.78487"; transcript_id "MSTRG.78487.106"; exon_number "4";
chr17	StringTie	exon	58305833	58305865	1000	-	.	gene_id "MSTRG.78487"; transcript_id "MSTRG.78487.106"; exon_number "5";
chr17	StringTie	exon	58306342	58306413	1000	-	.	gene_id "MSTRG.78487"; transcript_id "MSTRG.78487.106"; exon_number "6";
chr17	StringTie	exon	58306800	58306968	1000	-	.	gene_id "MSTRG.78487"; transcript_id "MSTRG.78487.106"; exon_number "7";
chr17	StringTie	exon	58307611	58307762	1000	-	.	gene_id "MSTRG.78487"; transcript_id "MSTRG.78487.106"; exon_number "8";
chr17	StringTie	exon	58307842	58307941	1000	-	.	gene_id "MSTRG.78487"; transcript_id "MSTRG.78487.106"; exon_number "9";
chr17	StringTie	exon	58308541	58310158	1000	-	.	gene_id "MSTRG.78487"; transcript_id "MSTRG.78487.106"; exon_number "10";
chr17	StringTie	exon	58310512	58310751	1000	-	.	gene_id "MSTRG.78487"; transcript_id "MSTRG.78487.106"; exon_number "11";
chr17	StringTie	exon	58310836	58311213	1000	-	.	gene_id "MSTRG.78487"; transcript_id "MSTRG.78487.106"; exon_number "12";
chr17	StringTie	exon	58311571	58311722	1000	-	.	gene_id "MSTRG.78487"; transcript_id "MSTRG.78487.106"; exon_number "13";
chr17	StringTie	exon	58311892	58311994	1000	-	.	gene_id "MSTRG.78487"; transcript_id "MSTRG.78487.106"; exon_number "14";
chr17	StringTie	exon	58316023	58316132	1000	-	.	gene_id "MSTRG.78487"; transcript_id "MSTRG.78487.106"; exon_number "15";
chr17	StringTie	exon	58316425	58316540	1000	-	.	gene_id "MSTRG.78487"; transcript_id "MSTRG.78487.106"; exon_number "16";
chr17	StringTie	exon	58318280	58318490	1000	-	.	gene_id "MSTRG.78487"; transcript_id "MSTRG.78487.106"; exon_number "17";
chr17	StringTie	exon	58319090	58320581	1000	-	.	gene_id "MSTRG.78487"; transcript_id "MSTRG.78487.106"; exon_number "18";
chr17	StringTie	exon	58322308	58322412	1000	-	.	gene_id "MSTRG.78487"; transcript_id "MSTRG.78487.106"; exon_number "19";
chr17	StringTie	exon	58322654	58322776	1000	-	.	gene_id "MSTRG.78487"; transcript_id "MSTRG.78487.106"; exon_number "20";
chr17	StringTie	exon	58322950	58323039	1000	-	.	gene_id "MSTRG.78487"; transcript_id "MSTRG.78487.106"; exon_number "21";
chr17	StringTie	exon	58323298	58323381	1000	-	.	gene_id "MSTRG.78487"; transcript_id "MSTRG.78487.106"; exon_number "22";
chr17	StringTie	exon	58323468	58323545	1000	-	.	gene_id "MSTRG.78487"; transcript_id "MSTRG.78487.106"; exon_number "23";
chr17	StringTie	exon	58324361	58324453	1000	-	.	gene_id "MSTRG.78487"; transcript_id "MSTRG.78487.106"; exon_number "24";
chr17	StringTie	transcript	58301227	58324643	1000	-	.	gene_id "MSTRG.78487"; transcript_id "MSTRG.78487.107";
chr17	StringTie	exon	58301227	58302447	1000	-	.	gene_id "MSTRG.78487"; transcript_id "MSTRG.78487.107"; exon_number "1";
chr17	StringTie	exon	58305061	58305171	1000	-	.	gene_id "MSTRG.78487"; transcript_id "MSTRG.78487.107"; exon_number "2";
chr17	StringTie	exon	58305387	58305458	1000	-	.	gene_id "MSTRG.78487"; transcript_id "MSTRG.78487.107"; exon_number "3";
chr17	StringTie	exon	58305540	58305643	1000	-	.	gene_id "MSTRG.78487"; transcript_id "MSTRG.78487.107"; exon_number "4";
chr17	StringTie	exon	58305788	58305865	1000	-	.	gene_id "MSTRG.78487"; transcript_id "MSTRG.78487.107"; exon_number "5";
chr17	StringTie	exon	58306342	58306413	1000	-	.	gene_id "MSTRG.78487"; transcript_id "MSTRG.78487.107"; exon_number "6";
chr17	StringTie	exon	58306800	58306968	1000	-	.	gene_id "MSTRG.78487"; transcript_id "MSTRG.78487.107"; exon_number "7";
chr17	StringTie	exon	58307611	58307762	1000	-	.	gene_id "MSTRG.78487"; transcript_id "MSTRG.78487.107"; exon_number "8";
chr17	StringTie	exon	58307842	58307941	1000	-	.	gene_id "MSTRG.78487"; transcript_id "MSTRG.78487.107"; exon_number "9";
chr17	StringTie	exon	58308541	58309380	1000	-	.	gene_id "MSTRG.78487"; transcript_id "MSTRG.78487.107"; exon_number "10";
chr17	StringTie	exon	58309967	58310158	1000	-	.	gene_id "MSTRG.78487"; transcript_id "MSTRG.78487.107"; exon_number "11";
chr17	StringTie	exon	58310512	58310751	1000	-	.	gene_id "MSTRG.78487"; transcript_id "MSTRG.78487.107"; exon_number "12";
chr17	StringTie	exon	58310836	58311213	1000	-	.	gene_id "MSTRG.78487"; transcript_id "MSTRG.78487.107"; exon_number "13";
chr17	StringTie	exon	58311571	58311722	1000	-	.	gene_id "MSTRG.78487"; transcript_id "MSTRG.78487.107"; exon_number "14";
chr17	StringTie	exon	58316023	58316132	1000	-	.	gene_id "MSTRG.78487"; transcript_id "MSTRG.78487.107"; exon_number "15";
chr17	StringTie	exon	58316425	58316540	1000	-	.	gene_id "MSTRG.78487"; transcript_id "MSTRG.78487.107"; exon_number "16";
chr17	StringTie	exon	58318280	58318452	1000	-	.	gene_id "MSTRG.78487"; transcript_id "MSTRG.78487.107"; exon_number "17";
chr17	StringTie	exon	58319090	58320581	1000	-	.	gene_id "MSTRG.78487"; transcript_id "MSTRG.78487.107"; exon_number "18";
chr17	StringTie	exon	58322308	58322412	1000	-	.	gene_id "MSTRG.78487"; transcript_id "MSTRG.78487.107"; exon_number "19";
chr17	StringTie	exon	58322654	58322776	1000	-	.	gene_id "MSTRG.78487"; transcript_id "MSTRG.78487.107"; exon_number "20";
chr17	StringTie	exon	58322950	58323039	1000	-	.	gene_id "MSTRG.78487"; transcript_id "MSTRG.78487.107"; exon_number "21";
chr17	StringTie	exon	58323298	58323381	1000	-	.	gene_id "MSTRG.78487"; transcript_id "MSTRG.78487.107"; exon_number "22";
chr17	StringTie	exon	58323468	58323545	1000	-	.	gene_id "MSTRG.78487"; transcript_id "MSTRG.78487.107"; exon_number "23";
chr17	StringTie	exon	58324250	58324643	1000	-	.	gene_id "MSTRG.78487"; transcript_id "MSTRG.78487.107"; exon_number "24";
chr17	StringTie	transcript	58301227	58324473	1000	-	.	gene_id "MSTRG.78487"; transcript_id "MSTRG.78487.108";
chr17	StringTie	exon	58301227	58302447	1000	-	.	gene_id "MSTRG.78487"; transcript_id "MSTRG.78487.108"; exon_number "1";
chr17	StringTie	exon	58304338	58304399	1000	-	.	gene_id "MSTRG.78487"; transcript_id "MSTRG.78487.108"; exon_number "2";
chr17	StringTie	exon	58305061	58305171	1000	-	.	gene_id "MSTRG.78487"; transcript_id "MSTRG.78487.108"; exon_number "3";
chr17	StringTie	exon	58305387	58305458	1000	-	.	gene_id "MSTRG.78487"; transcript_id "MSTRG.78487.108"; exon_number "4";
chr17	StringTie	exon	58305540	58305643	1000	-	.	gene_id "MSTRG.78487"; transcript_id "MSTRG.78487.108"; exon_number "5";
chr17	StringTie	exon	58305833	58305865	1000	-	.	gene_id "MSTRG.78487"; transcript_id "MSTRG.78487.108"; exon_number "6";
chr17	StringTie	exon	58306342	58306386	1000	-	.	gene_id "MSTRG.78487"; transcript_id "MSTRG.78487.108"; exon_number "7";
chr17	StringTie	exon	58306800	58306968	1000	-	.	gene_id "MSTRG.78487"; transcript_id "MSTRG.78487.108"; exon_number "8";
chr17	StringTie	exon	58307611	58307762	1000	-	.	gene_id "MSTRG.78487"; transcript_id "MSTRG.78487.108"; exon_number "9";
chr17	StringTie	exon	58307842	58307941	1000	-	.	gene_id "MSTRG.78487"; transcript_id "MSTRG.78487.108"; exon_number "10";
chr17	StringTie	exon	58308541	58310158	1000	-	.	gene_id "MSTRG.78487"; transcript_id "MSTRG.78487.108"; exon_number "11";
chr17	StringTie	exon	58310512	58310751	1000	-	.	gene_id "MSTRG.78487"; transcript_id "MSTRG.78487.108"; exon_number "12";
chr17	StringTie	exon	58310836	58311213	1000	-	.	gene_id "MSTRG.78487"; transcript_id "MSTRG.78487.108"; exon_number "13";
chr17	StringTie	exon	58311571	58311693	1000	-	.	gene_id "MSTRG.78487"; transcript_id "MSTRG.78487.108"; exon_number "14";
chr17	StringTie	exon	58311892	58312722	1000	-	.	gene_id "MSTRG.78487"; transcript_id "MSTRG.78487.108"; exon_number "15";
chr17	StringTie	exon	58316023	58316132	1000	-	.	gene_id "MSTRG.78487"; transcript_id "MSTRG.78487.108"; exon_number "16";
chr17	StringTie	exon	58316425	58316540	1000	-	.	gene_id "MSTRG.78487"; transcript_id "MSTRG.78487.108"; exon_number "17";
chr17	StringTie	exon	58318280	58318452	1000	-	.	gene_id "MSTRG.78487"; transcript_id "MSTRG.78487.108"; exon_number "18";
chr17	StringTie	exon	58319090	58322412	1000	-	.	gene_id "MSTRG.78487"; transcript_id "MSTRG.78487.108"; exon_number "19";
chr17	StringTie	exon	58322654	58322776	1000	-	.	gene_id "MSTRG.78487"; transcript_id "MSTRG.78487.108"; exon_number "20";
chr17	StringTie	exon	58322950	58323039	1000	-	.	gene_id "MSTRG.78487"; transcript_id "MSTRG.78487.108"; exon_number "21";
chr17	StringTie	exon	58323298	58323381	1000	-	.	gene_id "MSTRG.78487"; transcript_id "MSTRG.78487.108"; exon_number "22";
chr17	StringTie	exon	58323468	58323545	1000	-	.	gene_id "MSTRG.78487"; transcript_id "MSTRG.78487.108"; exon_number "23";
chr17	StringTie	exon	58324361	58324473	1000	-	.	gene_id "MSTRG.78487"; transcript_id "MSTRG.78487.108"; exon_number "24";
chr17	StringTie	transcript	58301227	58324424	1000	-	.	gene_id "MSTRG.78487"; transcript_id "MSTRG.78487.109";
chr17	StringTie	exon	58301227	58302447	1000	-	.	gene_id "MSTRG.78487"; transcript_id "MSTRG.78487.109"; exon_number "1";
chr17	StringTie	exon	58305061	58305171	1000	-	.	gene_id "MSTRG.78487"; transcript_id "MSTRG.78487.109"; exon_number "2";
chr17	StringTie	exon	58305387	58305458	1000	-	.	gene_id "MSTRG.78487"; transcript_id "MSTRG.78487.109"; exon_number "3";
chr17	StringTie	exon	58305540	58305643	1000	-	.	gene_id "MSTRG.78487"; transcript_id "MSTRG.78487.109"; exon_number "4";
chr17	StringTie	exon	58305833	58305865	1000	-	.	gene_id "MSTRG.78487"; transcript_id "MSTRG.78487.109"; exon_number "5";
chr17	StringTie	exon	58306342	58306413	1000	-	.	gene_id "MSTRG.78487"; transcript_id "MSTRG.78487.109"; exon_number "6";
chr17	StringTie	exon	58306800	58306968	1000	-	.	gene_id "MSTRG.78487"; transcript_id "MSTRG.78487.109"; exon_number "7";
chr17	StringTie	exon	58307611	58307762	1000	-	.	gene_id "MSTRG.78487"; transcript_id "MSTRG.78487.109"; exon_number "8";
chr17	StringTie	exon	58307842	58307941	1000	-	.	gene_id "MSTRG.78487"; transcript_id "MSTRG.78487.109"; exon_number "9";
chr17	StringTie	exon	58308541	58309380	1000	-	.	gene_id "MSTRG.78487"; transcript_id "MSTRG.78487.109"; exon_number "10";
chr17	StringTie	exon	58309967	58310158	1000	-	.	gene_id "MSTRG.78487"; transcript_id "MSTRG.78487.109"; exon_number "11";
chr17	StringTie	exon	58310512	58310751	1000	-	.	gene_id "MSTRG.78487"; transcript_id "MSTRG.78487.109"; exon_number "12";
chr17	StringTie	exon	58310836	58311213	1000	-	.	gene_id "MSTRG.78487"; transcript_id "MSTRG.78487.109"; exon_number "13";
chr17	StringTie	exon	58311571	58311722	1000	-	.	gene_id "MSTRG.78487"; transcript_id "MSTRG.78487.109"; exon_number "14";
chr17	StringTie	exon	58311892	58312722	1000	-	.	gene_id "MSTRG.78487"; transcript_id "MSTRG.78487.109"; exon_number "15";
chr17	StringTie	exon	58316023	58316132	1000	-	.	gene_id "MSTRG.78487"; transcript_id "MSTRG.78487.109"; exon_number "16";
chr17	StringTie	exon	58316425	58316540	1000	-	.	gene_id "MSTRG.78487"; transcript_id "MSTRG.78487.109"; exon_number "17";
chr17	StringTie	exon	58318280	58318452	1000	-	.	gene_id "MSTRG.78487"; transcript_id "MSTRG.78487.109"; exon_number "18";
chr17	StringTie	exon	58319090	58322412	1000	-	.	gene_id "MSTRG.78487"; transcript_id "MSTRG.78487.109"; exon_number "19";
chr17	StringTie	exon	58322654	58322776	1000	-	.	gene_id "MSTRG.78487"; transcript_id "MSTRG.78487.109"; exon_number "20";
chr17	StringTie	exon	58322950	58323039	1000	-	.	gene_id "MSTRG.78487"; transcript_id "MSTRG.78487.109"; exon_number "21";
chr17	StringTie	exon	58323309	58323381	1000	-	.	gene_id "MSTRG.78487"; transcript_id "MSTRG.78487.109"; exon_number "22";
chr17	StringTie	exon	58323468	58323545	1000	-	.	gene_id "MSTRG.78487"; transcript_id "MSTRG.78487.109"; exon_number "23";
chr17	StringTie	exon	58324361	58324424	1000	-	.	gene_id "MSTRG.78487"; transcript_id "MSTRG.78487.109"; exon_number "24";
chr17	StringTie	transcript	58301138	58330149	1000	-	.	gene_id "MSTRG.78487"; transcript_id "MSTRG.78487.11";
chr17	StringTie	exon	58301138	58302447	1000	-	.	gene_id "MSTRG.78487"; transcript_id "MSTRG.78487.11"; exon_number "1";
chr17	StringTie	exon	58305061	58305171	1000	-	.	gene_id "MSTRG.78487"; transcript_id "MSTRG.78487.11"; exon_number "2";
chr17	StringTie	exon	58305387	58305458	1000	-	.	gene_id "MSTRG.78487"; transcript_id "MSTRG.78487.11"; exon_number "3";
chr17	StringTie	exon	58305540	58305643	1000	-	.	gene_id "MSTRG.78487"; transcript_id "MSTRG.78487.11"; exon_number "4";
chr17	StringTie	exon	58305833	58305865	1000	-	.	gene_id "MSTRG.78487"; transcript_id "MSTRG.78487.11"; exon_number "5";
chr17	StringTie	exon	58306342	58306386	1000	-	.	gene_id "MSTRG.78487"; transcript_id "MSTRG.78487.11"; exon_number "6";
chr17	StringTie	exon	58306800	58306968	1000	-	.	gene_id "MSTRG.78487"; transcript_id "MSTRG.78487.11"; exon_number "7";
chr17	StringTie	exon	58307611	58307762	1000	-	.	gene_id "MSTRG.78487"; transcript_id "MSTRG.78487.11"; exon_number "8";
chr17	StringTie	exon	58307842	58307941	1000	-	.	gene_id "MSTRG.78487"; transcript_id "MSTRG.78487.11"; exon_number "9";
chr17	StringTie	exon	58308541	58309380	1000	-	.	gene_id "MSTRG.78487"; transcript_id "MSTRG.78487.11"; exon_number "10";
chr17	StringTie	exon	58309967	58310158	1000	-	.	gene_id "MSTRG.78487"; transcript_id "MSTRG.78487.11"; exon_number "11";
chr17	StringTie	exon	58310512	58310751	1000	-	.	gene_id "MSTRG.78487"; transcript_id "MSTRG.78487.11"; exon_number "12";
chr17	StringTie	exon	58310836	58311213	1000	-	.	gene_id "MSTRG.78487"; transcript_id "MSTRG.78487.11"; exon_number "13";
chr17	StringTie	exon	58311571	58311722	1000	-	.	gene_id "MSTRG.78487"; transcript_id "MSTRG.78487.11"; exon_number "14";
chr17	StringTie	exon	58311892	58312722	1000	-	.	gene_id "MSTRG.78487"; transcript_id "MSTRG.78487.11"; exon_number "15";
chr17	StringTie	exon	58316023	58316132	1000	-	.	gene_id "MSTRG.78487"; transcript_id "MSTRG.78487.11"; exon_number "16";
chr17	StringTie	exon	58316425	58316540	1000	-	.	gene_id "MSTRG.78487"; transcript_id "MSTRG.78487.11"; exon_number "17";
chr17	StringTie	exon	58318280	58318452	1000	-	.	gene_id "MSTRG.78487"; transcript_id "MSTRG.78487.11"; exon_number "18";
chr17	StringTie	exon	58319090	58319294	1000	-	.	gene_id "MSTRG.78487"; transcript_id "MSTRG.78487.11"; exon_number "19";
chr17	StringTie	exon	58320109	58320129	1000	-	.	gene_id "MSTRG.78487"; transcript_id "MSTRG.78487.11"; exon_number "20";
chr17	StringTie	exon	58320531	58320581	1000	-	.	gene_id "MSTRG.78487"; transcript_id "MSTRG.78487.11"; exon_number "21";
chr17	StringTie	exon	58322308	58322412	1000	-	.	gene_id "MSTRG.78487"; transcript_id "MSTRG.78487.11"; exon_number "22";
chr17	StringTie	exon	58322654	58322776	1000	-	.	gene_id "MSTRG.78487"; transcript_id "MSTRG.78487.11"; exon_number "23";
chr17	StringTie	exon	58322950	58323039	1000	-	.	gene_id "MSTRG.78487"; transcript_id "MSTRG.78487.11"; exon_number "24";
chr17	StringTie	exon	58323298	58323381	1000	-	.	gene_id "MSTRG.78487"; transcript_id "MSTRG.78487.11"; exon_number "25";
chr17	StringTie	exon	58323468	58323545	1000	-	.	gene_id "MSTRG.78487"; transcript_id "MSTRG.78487.11"; exon_number "26";
chr17	StringTie	exon	58324811	58325002	1000	-	.	gene_id "MSTRG.78487"; transcript_id "MSTRG.78487.11"; exon_number "27";
chr17	StringTie	exon	58325534	58325713	1000	-	.	gene_id "MSTRG.78487"; transcript_id "MSTRG.78487.11"; exon_number "28";
chr17	StringTie	exon	58326293	58326421	1000	-	.	gene_id "MSTRG.78487"; transcript_id "MSTRG.78487.11"; exon_number "29";
chr17	StringTie	exon	58326683	58326790	1000	-	.	gene_id "MSTRG.78487"; transcript_id "MSTRG.78487.11"; exon_number "30";
chr17	StringTie	exon	58327588	58330149	1000	-	.	gene_id "MSTRG.78487"; transcript_id "MSTRG.78487.11"; exon_number "31";
chr17	StringTie	transcript	58301227	58324454	1000	-	.	gene_id "MSTRG.78487"; transcript_id "MSTRG.78487.110";
chr17	StringTie	exon	58301227	58302447	1000	-	.	gene_id "MSTRG.78487"; transcript_id "MSTRG.78487.110"; exon_number "1";
chr17	StringTie	exon	58305061	58305171	1000	-	.	gene_id "MSTRG.78487"; transcript_id "MSTRG.78487.110"; exon_number "2";
chr17	StringTie	exon	58305387	58305458	1000	-	.	gene_id "MSTRG.78487"; transcript_id "MSTRG.78487.110"; exon_number "3";
chr17	StringTie	exon	58305540	58305643	1000	-	.	gene_id "MSTRG.78487"; transcript_id "MSTRG.78487.110"; exon_number "4";
chr17	StringTie	exon	58305788	58305865	1000	-	.	gene_id "MSTRG.78487"; transcript_id "MSTRG.78487.110"; exon_number "5";
chr17	StringTie	exon	58306342	58306413	1000	-	.	gene_id "MSTRG.78487"; transcript_id "MSTRG.78487.110"; exon_number "6";
chr17	StringTie	exon	58306800	58306968	1000	-	.	gene_id "MSTRG.78487"; transcript_id "MSTRG.78487.110"; exon_number "7";
chr17	StringTie	exon	58307611	58307762	1000	-	.	gene_id "MSTRG.78487"; transcript_id "MSTRG.78487.110"; exon_number "8";
chr17	StringTie	exon	58307842	58307941	1000	-	.	gene_id "MSTRG.78487"; transcript_id "MSTRG.78487.110"; exon_number "9";
chr17	StringTie	exon	58308541	58309380	1000	-	.	gene_id "MSTRG.78487"; transcript_id "MSTRG.78487.110"; exon_number "10";
chr17	StringTie	exon	58309967	58310158	1000	-	.	gene_id "MSTRG.78487"; transcript_id "MSTRG.78487.110"; exon_number "11";
chr17	StringTie	exon	58310512	58310751	1000	-	.	gene_id "MSTRG.78487"; transcript_id "MSTRG.78487.110"; exon_number "12";
chr17	StringTie	exon	58310836	58311213	1000	-	.	gene_id "MSTRG.78487"; transcript_id "MSTRG.78487.110"; exon_number "13";
chr17	StringTie	exon	58311571	58311693	1000	-	.	gene_id "MSTRG.78487"; transcript_id "MSTRG.78487.110"; exon_number "14";
chr17	StringTie	exon	58311892	58312722	1000	-	.	gene_id "MSTRG.78487"; transcript_id "MSTRG.78487.110"; exon_number "15";
chr17	StringTie	exon	58316023	58316132	1000	-	.	gene_id "MSTRG.78487"; transcript_id "MSTRG.78487.110"; exon_number "16";
chr17	StringTie	exon	58316425	58316540	1000	-	.	gene_id "MSTRG.78487"; transcript_id "MSTRG.78487.110"; exon_number "17";
chr17	StringTie	exon	58318280	58318452	1000	-	.	gene_id "MSTRG.78487"; transcript_id "MSTRG.78487.110"; exon_number "18";
chr17	StringTie	exon	58319090	58322412	1000	-	.	gene_id "MSTRG.78487"; transcript_id "MSTRG.78487.110"; exon_number "19";
chr17	StringTie	exon	58322654	58322776	1000	-	.	gene_id "MSTRG.78487"; transcript_id "MSTRG.78487.110"; exon_number "20";
chr17	StringTie	exon	58322950	58323039	1000	-	.	gene_id "MSTRG.78487"; transcript_id "MSTRG.78487.110"; exon_number "21";
chr17	StringTie	exon	58323298	58323381	1000	-	.	gene_id "MSTRG.78487"; transcript_id "MSTRG.78487.110"; exon_number "22";
chr17	StringTie	exon	58323468	58323545	1000	-	.	gene_id "MSTRG.78487"; transcript_id "MSTRG.78487.110"; exon_number "23";
chr17	StringTie	exon	58324361	58324454	1000	-	.	gene_id "MSTRG.78487"; transcript_id "MSTRG.78487.110"; exon_number "24";
chr17	StringTie	transcript	58301227	58325397	1000	-	.	gene_id "MSTRG.78487"; transcript_id "MSTRG.78487.111";
chr17	StringTie	exon	58301227	58302447	1000	-	.	gene_id "MSTRG.78487"; transcript_id "MSTRG.78487.111"; exon_number "1";
chr17	StringTie	exon	58304338	58304399	1000	-	.	gene_id "MSTRG.78487"; transcript_id "MSTRG.78487.111"; exon_number "2";
chr17	StringTie	exon	58305061	58305171	1000	-	.	gene_id "MSTRG.78487"; transcript_id "MSTRG.78487.111"; exon_number "3";
chr17	StringTie	exon	58305387	58305458	1000	-	.	gene_id "MSTRG.78487"; transcript_id "MSTRG.78487.111"; exon_number "4";
chr17	StringTie	exon	58305540	58305643	1000	-	.	gene_id "MSTRG.78487"; transcript_id "MSTRG.78487.111"; exon_number "5";
chr17	StringTie	exon	58305833	58305865	1000	-	.	gene_id "MSTRG.78487"; transcript_id "MSTRG.78487.111"; exon_number "6";
chr17	StringTie	exon	58306342	58306413	1000	-	.	gene_id "MSTRG.78487"; transcript_id "MSTRG.78487.111"; exon_number "7";
chr17	StringTie	exon	58306800	58306968	1000	-	.	gene_id "MSTRG.78487"; transcript_id "MSTRG.78487.111"; exon_number "8";
chr17	StringTie	exon	58307611	58307762	1000	-	.	gene_id "MSTRG.78487"; transcript_id "MSTRG.78487.111"; exon_number "9";
chr17	StringTie	exon	58307842	58307941	1000	-	.	gene_id "MSTRG.78487"; transcript_id "MSTRG.78487.111"; exon_number "10";
chr17	StringTie	exon	58308541	58309380	1000	-	.	gene_id "MSTRG.78487"; transcript_id "MSTRG.78487.111"; exon_number "11";
chr17	StringTie	exon	58309967	58310158	1000	-	.	gene_id "MSTRG.78487"; transcript_id "MSTRG.78487.111"; exon_number "12";
chr17	StringTie	exon	58310512	58310751	1000	-	.	gene_id "MSTRG.78487"; transcript_id "MSTRG.78487.111"; exon_number "13";
chr17	StringTie	exon	58310836	58311213	1000	-	.	gene_id "MSTRG.78487"; transcript_id "MSTRG.78487.111"; exon_number "14";
chr17	StringTie	exon	58311571	58311722	1000	-	.	gene_id "MSTRG.78487"; transcript_id "MSTRG.78487.111"; exon_number "15";
chr17	StringTie	exon	58311892	58312722	1000	-	.	gene_id "MSTRG.78487"; transcript_id "MSTRG.78487.111"; exon_number "16";
chr17	StringTie	exon	58316023	58316132	1000	-	.	gene_id "MSTRG.78487"; transcript_id "MSTRG.78487.111"; exon_number "17";
chr17	StringTie	exon	58316425	58316540	1000	-	.	gene_id "MSTRG.78487"; transcript_id "MSTRG.78487.111"; exon_number "18";
chr17	StringTie	exon	58318280	58318452	1000	-	.	gene_id "MSTRG.78487"; transcript_id "MSTRG.78487.111"; exon_number "19";
chr17	StringTie	exon	58319090	58322412	1000	-	.	gene_id "MSTRG.78487"; transcript_id "MSTRG.78487.111"; exon_number "20";
chr17	StringTie	exon	58322654	58322776	1000	-	.	gene_id "MSTRG.78487"; transcript_id "MSTRG.78487.111"; exon_number "21";
chr17	StringTie	exon	58322950	58323039	1000	-	.	gene_id "MSTRG.78487"; transcript_id "MSTRG.78487.111"; exon_number "22";
chr17	StringTie	exon	58323298	58323381	1000	-	.	gene_id "MSTRG.78487"; transcript_id "MSTRG.78487.111"; exon_number "23";
chr17	StringTie	exon	58324361	58325397	1000	-	.	gene_id "MSTRG.78487"; transcript_id "MSTRG.78487.111"; exon_number "24";
chr17	StringTie	transcript	58301227	58324901	1000	-	.	gene_id "MSTRG.78487"; transcript_id "MSTRG.78487.112";
chr17	StringTie	exon	58301227	58302447	1000	-	.	gene_id "MSTRG.78487"; transcript_id "MSTRG.78487.112"; exon_number "1";
chr17	StringTie	exon	58304338	58304399	1000	-	.	gene_id "MSTRG.78487"; transcript_id "MSTRG.78487.112"; exon_number "2";
chr17	StringTie	exon	58305061	58305171	1000	-	.	gene_id "MSTRG.78487"; transcript_id "MSTRG.78487.112"; exon_number "3";
chr17	StringTie	exon	58305387	58305458	1000	-	.	gene_id "MSTRG.78487"; transcript_id "MSTRG.78487.112"; exon_number "4";
chr17	StringTie	exon	58305540	58305643	1000	-	.	gene_id "MSTRG.78487"; transcript_id "MSTRG.78487.112"; exon_number "5";
chr17	StringTie	exon	58305833	58305865	1000	-	.	gene_id "MSTRG.78487"; transcript_id "MSTRG.78487.112"; exon_number "6";
chr17	StringTie	exon	58306342	58306968	1000	-	.	gene_id "MSTRG.78487"; transcript_id "MSTRG.78487.112"; exon_number "7";
chr17	StringTie	exon	58307611	58307762	1000	-	.	gene_id "MSTRG.78487"; transcript_id "MSTRG.78487.112"; exon_number "8";
chr17	StringTie	exon	58307842	58307941	1000	-	.	gene_id "MSTRG.78487"; transcript_id "MSTRG.78487.112"; exon_number "9";
chr17	StringTie	exon	58308541	58310158	1000	-	.	gene_id "MSTRG.78487"; transcript_id "MSTRG.78487.112"; exon_number "10";
chr17	StringTie	exon	58310512	58310751	1000	-	.	gene_id "MSTRG.78487"; transcript_id "MSTRG.78487.112"; exon_number "11";
chr17	StringTie	exon	58310836	58310981	1000	-	.	gene_id "MSTRG.78487"; transcript_id "MSTRG.78487.112"; exon_number "12";
chr17	StringTie	exon	58311145	58311213	1000	-	.	gene_id "MSTRG.78487"; transcript_id "MSTRG.78487.112"; exon_number "13";
chr17	StringTie	exon	58311571	58311722	1000	-	.	gene_id "MSTRG.78487"; transcript_id "MSTRG.78487.112"; exon_number "14";
chr17	StringTie	exon	58311892	58312722	1000	-	.	gene_id "MSTRG.78487"; transcript_id "MSTRG.78487.112"; exon_number "15";
chr17	StringTie	exon	58316023	58316132	1000	-	.	gene_id "MSTRG.78487"; transcript_id "MSTRG.78487.112"; exon_number "16";
chr17	StringTie	exon	58316425	58316540	1000	-	.	gene_id "MSTRG.78487"; transcript_id "MSTRG.78487.112"; exon_number "17";
chr17	StringTie	exon	58318280	58318452	1000	-	.	gene_id "MSTRG.78487"; transcript_id "MSTRG.78487.112"; exon_number "18";
chr17	StringTie	exon	58319090	58322412	1000	-	.	gene_id "MSTRG.78487"; transcript_id "MSTRG.78487.112"; exon_number "19";
chr17	StringTie	exon	58322654	58322776	1000	-	.	gene_id "MSTRG.78487"; transcript_id "MSTRG.78487.112"; exon_number "20";
chr17	StringTie	exon	58322950	58323039	1000	-	.	gene_id "MSTRG.78487"; transcript_id "MSTRG.78487.112"; exon_number "21";
chr17	StringTie	exon	58323298	58323381	1000	-	.	gene_id "MSTRG.78487"; transcript_id "MSTRG.78487.112"; exon_number "22";
chr17	StringTie	exon	58323468	58323545	1000	-	.	gene_id "MSTRG.78487"; transcript_id "MSTRG.78487.112"; exon_number "23";
chr17	StringTie	exon	58324789	58324901	1000	-	.	gene_id "MSTRG.78487"; transcript_id "MSTRG.78487.112"; exon_number "24";
chr17	StringTie	transcript	58301227	58324475	1000	-	.	gene_id "MSTRG.78487"; transcript_id "MSTRG.78487.113";
chr17	StringTie	exon	58301227	58302447	1000	-	.	gene_id "MSTRG.78487"; transcript_id "MSTRG.78487.113"; exon_number "1";
chr17	StringTie	exon	58305061	58305171	1000	-	.	gene_id "MSTRG.78487"; transcript_id "MSTRG.78487.113"; exon_number "2";
chr17	StringTie	exon	58305387	58305458	1000	-	.	gene_id "MSTRG.78487"; transcript_id "MSTRG.78487.113"; exon_number "3";
chr17	StringTie	exon	58305540	58305643	1000	-	.	gene_id "MSTRG.78487"; transcript_id "MSTRG.78487.113"; exon_number "4";
chr17	StringTie	exon	58305833	58305865	1000	-	.	gene_id "MSTRG.78487"; transcript_id "MSTRG.78487.113"; exon_number "5";
chr17	StringTie	exon	58306342	58306386	1000	-	.	gene_id "MSTRG.78487"; transcript_id "MSTRG.78487.113"; exon_number "6";
chr17	StringTie	exon	58306800	58306968	1000	-	.	gene_id "MSTRG.78487"; transcript_id "MSTRG.78487.113"; exon_number "7";
chr17	StringTie	exon	58307611	58307762	1000	-	.	gene_id "MSTRG.78487"; transcript_id "MSTRG.78487.113"; exon_number "8";
chr17	StringTie	exon	58307842	58307941	1000	-	.	gene_id "MSTRG.78487"; transcript_id "MSTRG.78487.113"; exon_number "9";
chr17	StringTie	exon	58308541	58309739	1000	-	.	gene_id "MSTRG.78487"; transcript_id "MSTRG.78487.113"; exon_number "10";
chr17	StringTie	exon	58309967	58310158	1000	-	.	gene_id "MSTRG.78487"; transcript_id "MSTRG.78487.113"; exon_number "11";
chr17	StringTie	exon	58310512	58310751	1000	-	.	gene_id "MSTRG.78487"; transcript_id "MSTRG.78487.113"; exon_number "12";
chr17	StringTie	exon	58310836	58311213	1000	-	.	gene_id "MSTRG.78487"; transcript_id "MSTRG.78487.113"; exon_number "13";
chr17	StringTie	exon	58311571	58311722	1000	-	.	gene_id "MSTRG.78487"; transcript_id "MSTRG.78487.113"; exon_number "14";
chr17	StringTie	exon	58311892	58312722	1000	-	.	gene_id "MSTRG.78487"; transcript_id "MSTRG.78487.113"; exon_number "15";
chr17	StringTie	exon	58316023	58316132	1000	-	.	gene_id "MSTRG.78487"; transcript_id "MSTRG.78487.113"; exon_number "16";
chr17	StringTie	exon	58316425	58316540	1000	-	.	gene_id "MSTRG.78487"; transcript_id "MSTRG.78487.113"; exon_number "17";
chr17	StringTie	exon	58318280	58318490	1000	-	.	gene_id "MSTRG.78487"; transcript_id "MSTRG.78487.113"; exon_number "18";
chr17	StringTie	exon	58319090	58322412	1000	-	.	gene_id "MSTRG.78487"; transcript_id "MSTRG.78487.113"; exon_number "19";
chr17	StringTie	exon	58322654	58322776	1000	-	.	gene_id "MSTRG.78487"; transcript_id "MSTRG.78487.113"; exon_number "20";
chr17	StringTie	exon	58322950	58323039	1000	-	.	gene_id "MSTRG.78487"; transcript_id "MSTRG.78487.113"; exon_number "21";
chr17	StringTie	exon	58323298	58323381	1000	-	.	gene_id "MSTRG.78487"; transcript_id "MSTRG.78487.113"; exon_number "22";
chr17	StringTie	exon	58323468	58323545	1000	-	.	gene_id "MSTRG.78487"; transcript_id "MSTRG.78487.113"; exon_number "23";
chr17	StringTie	exon	58324361	58324475	1000	-	.	gene_id "MSTRG.78487"; transcript_id "MSTRG.78487.113"; exon_number "24";
chr17	StringTie	transcript	58301227	58325367	1000	-	.	gene_id "MSTRG.78487"; transcript_id "MSTRG.78487.114";
chr17	StringTie	exon	58301227	58302447	1000	-	.	gene_id "MSTRG.78487"; transcript_id "MSTRG.78487.114"; exon_number "1";
chr17	StringTie	exon	58305061	58305171	1000	-	.	gene_id "MSTRG.78487"; transcript_id "MSTRG.78487.114"; exon_number "2";
chr17	StringTie	exon	58305387	58305458	1000	-	.	gene_id "MSTRG.78487"; transcript_id "MSTRG.78487.114"; exon_number "3";
chr17	StringTie	exon	58305540	58305643	1000	-	.	gene_id "MSTRG.78487"; transcript_id "MSTRG.78487.114"; exon_number "4";
chr17	StringTie	exon	58305833	58305865	1000	-	.	gene_id "MSTRG.78487"; transcript_id "MSTRG.78487.114"; exon_number "5";
chr17	StringTie	exon	58306342	58306413	1000	-	.	gene_id "MSTRG.78487"; transcript_id "MSTRG.78487.114"; exon_number "6";
chr17	StringTie	exon	58306800	58306968	1000	-	.	gene_id "MSTRG.78487"; transcript_id "MSTRG.78487.114"; exon_number "7";
chr17	StringTie	exon	58307611	58307762	1000	-	.	gene_id "MSTRG.78487"; transcript_id "MSTRG.78487.114"; exon_number "8";
chr17	StringTie	exon	58307842	58307941	1000	-	.	gene_id "MSTRG.78487"; transcript_id "MSTRG.78487.114"; exon_number "9";
chr17	StringTie	exon	58308541	58310158	1000	-	.	gene_id "MSTRG.78487"; transcript_id "MSTRG.78487.114"; exon_number "10";
chr17	StringTie	exon	58310512	58310751	1000	-	.	gene_id "MSTRG.78487"; transcript_id "MSTRG.78487.114"; exon_number "11";
chr17	StringTie	exon	58310836	58311213	1000	-	.	gene_id "MSTRG.78487"; transcript_id "MSTRG.78487.114"; exon_number "12";
chr17	StringTie	exon	58311571	58311722	1000	-	.	gene_id "MSTRG.78487"; transcript_id "MSTRG.78487.114"; exon_number "13";
chr17	StringTie	exon	58311892	58312722	1000	-	.	gene_id "MSTRG.78487"; transcript_id "MSTRG.78487.114"; exon_number "14";
chr17	StringTie	exon	58316023	58316132	1000	-	.	gene_id "MSTRG.78487"; transcript_id "MSTRG.78487.114"; exon_number "15";
chr17	StringTie	exon	58316425	58316540	1000	-	.	gene_id "MSTRG.78487"; transcript_id "MSTRG.78487.114"; exon_number "16";
chr17	StringTie	exon	58318280	58318560	1000	-	.	gene_id "MSTRG.78487"; transcript_id "MSTRG.78487.114"; exon_number "17";
chr17	StringTie	exon	58319090	58320129	1000	-	.	gene_id "MSTRG.78487"; transcript_id "MSTRG.78487.114"; exon_number "18";
chr17	StringTie	exon	58320531	58322412	1000	-	.	gene_id "MSTRG.78487"; transcript_id "MSTRG.78487.114"; exon_number "19";
chr17	StringTie	exon	58322654	58322776	1000	-	.	gene_id "MSTRG.78487"; transcript_id "MSTRG.78487.114"; exon_number "20";
chr17	StringTie	exon	58322950	58323039	1000	-	.	gene_id "MSTRG.78487"; transcript_id "MSTRG.78487.114"; exon_number "21";
chr17	StringTie	exon	58323298	58323381	1000	-	.	gene_id "MSTRG.78487"; transcript_id "MSTRG.78487.114"; exon_number "22";
chr17	StringTie	exon	58323468	58323545	1000	-	.	gene_id "MSTRG.78487"; transcript_id "MSTRG.78487.114"; exon_number "23";
chr17	StringTie	exon	58324789	58325367	1000	-	.	gene_id "MSTRG.78487"; transcript_id "MSTRG.78487.114"; exon_number "24";
chr17	StringTie	transcript	58301227	58325015	1000	-	.	gene_id "MSTRG.78487"; transcript_id "MSTRG.78487.115";
chr17	StringTie	exon	58301227	58302447	1000	-	.	gene_id "MSTRG.78487"; transcript_id "MSTRG.78487.115"; exon_number "1";
chr17	StringTie	exon	58305061	58305171	1000	-	.	gene_id "MSTRG.78487"; transcript_id "MSTRG.78487.115"; exon_number "2";
chr17	StringTie	exon	58305387	58305458	1000	-	.	gene_id "MSTRG.78487"; transcript_id "MSTRG.78487.115"; exon_number "3";
chr17	StringTie	exon	58305540	58305865	1000	-	.	gene_id "MSTRG.78487"; transcript_id "MSTRG.78487.115"; exon_number "4";
chr17	StringTie	exon	58306342	58306413	1000	-	.	gene_id "MSTRG.78487"; transcript_id "MSTRG.78487.115"; exon_number "5";
chr17	StringTie	exon	58306800	58306968	1000	-	.	gene_id "MSTRG.78487"; transcript_id "MSTRG.78487.115"; exon_number "6";
chr17	StringTie	exon	58307611	58307762	1000	-	.	gene_id "MSTRG.78487"; transcript_id "MSTRG.78487.115"; exon_number "7";
chr17	StringTie	exon	58307842	58307941	1000	-	.	gene_id "MSTRG.78487"; transcript_id "MSTRG.78487.115"; exon_number "8";
chr17	StringTie	exon	58308541	58310158	1000	-	.	gene_id "MSTRG.78487"; transcript_id "MSTRG.78487.115"; exon_number "9";
chr17	StringTie	exon	58310512	58310751	1000	-	.	gene_id "MSTRG.78487"; transcript_id "MSTRG.78487.115"; exon_number "10";
chr17	StringTie	exon	58310836	58311213	1000	-	.	gene_id "MSTRG.78487"; transcript_id "MSTRG.78487.115"; exon_number "11";
chr17	StringTie	exon	58311571	58311722	1000	-	.	gene_id "MSTRG.78487"; transcript_id "MSTRG.78487.115"; exon_number "12";
chr17	StringTie	exon	58316023	58316132	1000	-	.	gene_id "MSTRG.78487"; transcript_id "MSTRG.78487.115"; exon_number "13";
chr17	StringTie	exon	58316425	58316540	1000	-	.	gene_id "MSTRG.78487"; transcript_id "MSTRG.78487.115"; exon_number "14";
chr17	StringTie	exon	58318280	58318452	1000	-	.	gene_id "MSTRG.78487"; transcript_id "MSTRG.78487.115"; exon_number "15";
chr17	StringTie	exon	58319090	58319294	1000	-	.	gene_id "MSTRG.78487"; transcript_id "MSTRG.78487.115"; exon_number "16";
chr17	StringTie	exon	58320109	58320129	1000	-	.	gene_id "MSTRG.78487"; transcript_id "MSTRG.78487.115"; exon_number "17";
chr17	StringTie	exon	58320531	58320581	1000	-	.	gene_id "MSTRG.78487"; transcript_id "MSTRG.78487.115"; exon_number "18";
chr17	StringTie	exon	58322308	58322412	1000	-	.	gene_id "MSTRG.78487"; transcript_id "MSTRG.78487.115"; exon_number "19";
chr17	StringTie	exon	58322654	58322776	1000	-	.	gene_id "MSTRG.78487"; transcript_id "MSTRG.78487.115"; exon_number "20";
chr17	StringTie	exon	58322950	58323039	1000	-	.	gene_id "MSTRG.78487"; transcript_id "MSTRG.78487.115"; exon_number "21";
chr17	StringTie	exon	58323298	58323381	1000	-	.	gene_id "MSTRG.78487"; transcript_id "MSTRG.78487.115"; exon_number "22";
chr17	StringTie	exon	58323468	58323545	1000	-	.	gene_id "MSTRG.78487"; transcript_id "MSTRG.78487.115"; exon_number "23";
chr17	StringTie	exon	58324361	58325015	1000	-	.	gene_id "MSTRG.78487"; transcript_id "MSTRG.78487.115"; exon_number "24";
chr17	StringTie	transcript	58301227	58325397	1000	-	.	gene_id "MSTRG.78487"; transcript_id "MSTRG.78487.116";
chr17	StringTie	exon	58301227	58302447	1000	-	.	gene_id "MSTRG.78487"; transcript_id "MSTRG.78487.116"; exon_number "1";
chr17	StringTie	exon	58305061	58305171	1000	-	.	gene_id "MSTRG.78487"; transcript_id "MSTRG.78487.116"; exon_number "2";
chr17	StringTie	exon	58305387	58305458	1000	-	.	gene_id "MSTRG.78487"; transcript_id "MSTRG.78487.116"; exon_number "3";
chr17	StringTie	exon	58305540	58305643	1000	-	.	gene_id "MSTRG.78487"; transcript_id "MSTRG.78487.116"; exon_number "4";
chr17	StringTie	exon	58306342	58306413	1000	-	.	gene_id "MSTRG.78487"; transcript_id "MSTRG.78487.116"; exon_number "5";
chr17	StringTie	exon	58306800	58306968	1000	-	.	gene_id "MSTRG.78487"; transcript_id "MSTRG.78487.116"; exon_number "6";
chr17	StringTie	exon	58307611	58307762	1000	-	.	gene_id "MSTRG.78487"; transcript_id "MSTRG.78487.116"; exon_number "7";
chr17	StringTie	exon	58307842	58307941	1000	-	.	gene_id "MSTRG.78487"; transcript_id "MSTRG.78487.116"; exon_number "8";
chr17	StringTie	exon	58308541	58310158	1000	-	.	gene_id "MSTRG.78487"; transcript_id "MSTRG.78487.116"; exon_number "9";
chr17	StringTie	exon	58310512	58310751	1000	-	.	gene_id "MSTRG.78487"; transcript_id "MSTRG.78487.116"; exon_number "10";
chr17	StringTie	exon	58310836	58311213	1000	-	.	gene_id "MSTRG.78487"; transcript_id "MSTRG.78487.116"; exon_number "11";
chr17	StringTie	exon	58311571	58312722	1000	-	.	gene_id "MSTRG.78487"; transcript_id "MSTRG.78487.116"; exon_number "12";
chr17	StringTie	exon	58316023	58316132	1000	-	.	gene_id "MSTRG.78487"; transcript_id "MSTRG.78487.116"; exon_number "13";
chr17	StringTie	exon	58316425	58316540	1000	-	.	gene_id "MSTRG.78487"; transcript_id "MSTRG.78487.116"; exon_number "14";
chr17	StringTie	exon	58318280	58318452	1000	-	.	gene_id "MSTRG.78487"; transcript_id "MSTRG.78487.116"; exon_number "15";
chr17	StringTie	exon	58319090	58320129	1000	-	.	gene_id "MSTRG.78487"; transcript_id "MSTRG.78487.116"; exon_number "16";
chr17	StringTie	exon	58320531	58320581	1000	-	.	gene_id "MSTRG.78487"; transcript_id "MSTRG.78487.116"; exon_number "17";
chr17	StringTie	exon	58322308	58322412	1000	-	.	gene_id "MSTRG.78487"; transcript_id "MSTRG.78487.116"; exon_number "18";
chr17	StringTie	exon	58322654	58322776	1000	-	.	gene_id "MSTRG.78487"; transcript_id "MSTRG.78487.116"; exon_number "19";
chr17	StringTie	exon	58322950	58323039	1000	-	.	gene_id "MSTRG.78487"; transcript_id "MSTRG.78487.116"; exon_number "20";
chr17	StringTie	exon	58323298	58323381	1000	-	.	gene_id "MSTRG.78487"; transcript_id "MSTRG.78487.116"; exon_number "21";
chr17	StringTie	exon	58323468	58323545	1000	-	.	gene_id "MSTRG.78487"; transcript_id "MSTRG.78487.116"; exon_number "22";
chr17	StringTie	exon	58324361	58324494	1000	-	.	gene_id "MSTRG.78487"; transcript_id "MSTRG.78487.116"; exon_number "23";
chr17	StringTie	exon	58324789	58325397	1000	-	.	gene_id "MSTRG.78487"; transcript_id "MSTRG.78487.116"; exon_number "24";
chr17	StringTie	transcript	58301227	58325309	1000	-	.	gene_id "MSTRG.78487"; transcript_id "MSTRG.78487.117";
chr17	StringTie	exon	58301227	58302447	1000	-	.	gene_id "MSTRG.78487"; transcript_id "MSTRG.78487.117"; exon_number "1";
chr17	StringTie	exon	58305061	58305171	1000	-	.	gene_id "MSTRG.78487"; transcript_id "MSTRG.78487.117"; exon_number "2";
chr17	StringTie	exon	58305387	58305458	1000	-	.	gene_id "MSTRG.78487"; transcript_id "MSTRG.78487.117"; exon_number "3";
chr17	StringTie	exon	58305540	58305643	1000	-	.	gene_id "MSTRG.78487"; transcript_id "MSTRG.78487.117"; exon_number "4";
chr17	StringTie	exon	58305833	58305865	1000	-	.	gene_id "MSTRG.78487"; transcript_id "MSTRG.78487.117"; exon_number "5";
chr17	StringTie	exon	58306342	58306413	1000	-	.	gene_id "MSTRG.78487"; transcript_id "MSTRG.78487.117"; exon_number "6";
chr17	StringTie	exon	58306800	58306968	1000	-	.	gene_id "MSTRG.78487"; transcript_id "MSTRG.78487.117"; exon_number "7";
chr17	StringTie	exon	58307611	58307762	1000	-	.	gene_id "MSTRG.78487"; transcript_id "MSTRG.78487.117"; exon_number "8";
chr17	StringTie	exon	58307842	58307941	1000	-	.	gene_id "MSTRG.78487"; transcript_id "MSTRG.78487.117"; exon_number "9";
chr17	StringTie	exon	58308541	58310158	1000	-	.	gene_id "MSTRG.78487"; transcript_id "MSTRG.78487.117"; exon_number "10";
chr17	StringTie	exon	58310512	58310751	1000	-	.	gene_id "MSTRG.78487"; transcript_id "MSTRG.78487.117"; exon_number "11";
chr17	StringTie	exon	58310836	58311213	1000	-	.	gene_id "MSTRG.78487"; transcript_id "MSTRG.78487.117"; exon_number "12";
chr17	StringTie	exon	58311571	58311722	1000	-	.	gene_id "MSTRG.78487"; transcript_id "MSTRG.78487.117"; exon_number "13";
chr17	StringTie	exon	58311892	58312722	1000	-	.	gene_id "MSTRG.78487"; transcript_id "MSTRG.78487.117"; exon_number "14";
chr17	StringTie	exon	58316023	58316132	1000	-	.	gene_id "MSTRG.78487"; transcript_id "MSTRG.78487.117"; exon_number "15";
chr17	StringTie	exon	58316425	58316540	1000	-	.	gene_id "MSTRG.78487"; transcript_id "MSTRG.78487.117"; exon_number "16";
chr17	StringTie	exon	58318280	58318452	1000	-	.	gene_id "MSTRG.78487"; transcript_id "MSTRG.78487.117"; exon_number "17";
chr17	StringTie	exon	58319090	58322412	1000	-	.	gene_id "MSTRG.78487"; transcript_id "MSTRG.78487.117"; exon_number "18";
chr17	StringTie	exon	58322654	58322776	1000	-	.	gene_id "MSTRG.78487"; transcript_id "MSTRG.78487.117"; exon_number "19";
chr17	StringTie	exon	58322950	58323039	1000	-	.	gene_id "MSTRG.78487"; transcript_id "MSTRG.78487.117"; exon_number "20";
chr17	StringTie	exon	58323298	58323381	1000	-	.	gene_id "MSTRG.78487"; transcript_id "MSTRG.78487.117"; exon_number "21";
chr17	StringTie	exon	58323468	58323545	1000	-	.	gene_id "MSTRG.78487"; transcript_id "MSTRG.78487.117"; exon_number "22";
chr17	StringTie	exon	58324789	58325002	1000	-	.	gene_id "MSTRG.78487"; transcript_id "MSTRG.78487.117"; exon_number "23";
chr17	StringTie	exon	58325254	58325309	1000	-	.	gene_id "MSTRG.78487"; transcript_id "MSTRG.78487.117"; exon_number "24";
chr17	StringTie	transcript	58301227	58324527	1000	-	.	gene_id "MSTRG.78487"; transcript_id "MSTRG.78487.118";
chr17	StringTie	exon	58301227	58302447	1000	-	.	gene_id "MSTRG.78487"; transcript_id "MSTRG.78487.118"; exon_number "1";
chr17	StringTie	exon	58304338	58304399	1000	-	.	gene_id "MSTRG.78487"; transcript_id "MSTRG.78487.118"; exon_number "2";
chr17	StringTie	exon	58305061	58305171	1000	-	.	gene_id "MSTRG.78487"; transcript_id "MSTRG.78487.118"; exon_number "3";
chr17	StringTie	exon	58305387	58305458	1000	-	.	gene_id "MSTRG.78487"; transcript_id "MSTRG.78487.118"; exon_number "4";
chr17	StringTie	exon	58305540	58305643	1000	-	.	gene_id "MSTRG.78487"; transcript_id "MSTRG.78487.118"; exon_number "5";
chr17	StringTie	exon	58305788	58306386	1000	-	.	gene_id "MSTRG.78487"; transcript_id "MSTRG.78487.118"; exon_number "6";
chr17	StringTie	exon	58306800	58306968	1000	-	.	gene_id "MSTRG.78487"; transcript_id "MSTRG.78487.118"; exon_number "7";
chr17	StringTie	exon	58307611	58307762	1000	-	.	gene_id "MSTRG.78487"; transcript_id "MSTRG.78487.118"; exon_number "8";
chr17	StringTie	exon	58307842	58307941	1000	-	.	gene_id "MSTRG.78487"; transcript_id "MSTRG.78487.118"; exon_number "9";
chr17	StringTie	exon	58308541	58310158	1000	-	.	gene_id "MSTRG.78487"; transcript_id "MSTRG.78487.118"; exon_number "10";
chr17	StringTie	exon	58310512	58310751	1000	-	.	gene_id "MSTRG.78487"; transcript_id "MSTRG.78487.118"; exon_number "11";
chr17	StringTie	exon	58310836	58311213	1000	-	.	gene_id "MSTRG.78487"; transcript_id "MSTRG.78487.118"; exon_number "12";
chr17	StringTie	exon	58311571	58311722	1000	-	.	gene_id "MSTRG.78487"; transcript_id "MSTRG.78487.118"; exon_number "13";
chr17	StringTie	exon	58311892	58312722	1000	-	.	gene_id "MSTRG.78487"; transcript_id "MSTRG.78487.118"; exon_number "14";
chr17	StringTie	exon	58316023	58316132	1000	-	.	gene_id "MSTRG.78487"; transcript_id "MSTRG.78487.118"; exon_number "15";
chr17	StringTie	exon	58316425	58316540	1000	-	.	gene_id "MSTRG.78487"; transcript_id "MSTRG.78487.118"; exon_number "16";
chr17	StringTie	exon	58318280	58318452	1000	-	.	gene_id "MSTRG.78487"; transcript_id "MSTRG.78487.118"; exon_number "17";
chr17	StringTie	exon	58319090	58320129	1000	-	.	gene_id "MSTRG.78487"; transcript_id "MSTRG.78487.118"; exon_number "18";
chr17	StringTie	exon	58320531	58320581	1000	-	.	gene_id "MSTRG.78487"; transcript_id "MSTRG.78487.118"; exon_number "19";
chr17	StringTie	exon	58322308	58322412	1000	-	.	gene_id "MSTRG.78487"; transcript_id "MSTRG.78487.118"; exon_number "20";
chr17	StringTie	exon	58322654	58322776	1000	-	.	gene_id "MSTRG.78487"; transcript_id "MSTRG.78487.118"; exon_number "21";
chr17	StringTie	exon	58322950	58323039	1000	-	.	gene_id "MSTRG.78487"; transcript_id "MSTRG.78487.118"; exon_number "22";
chr17	StringTie	exon	58323298	58323381	1000	-	.	gene_id "MSTRG.78487"; transcript_id "MSTRG.78487.118"; exon_number "23";
chr17	StringTie	exon	58323468	58323545	1000	-	.	gene_id "MSTRG.78487"; transcript_id "MSTRG.78487.118"; exon_number "24";
chr17	StringTie	exon	58324250	58324527	1000	-	.	gene_id "MSTRG.78487"; transcript_id "MSTRG.78487.118"; exon_number "25";
chr17	StringTie	transcript	58301227	58325268	1000	-	.	gene_id "MSTRG.78487"; transcript_id "MSTRG.78487.119";
chr17	StringTie	exon	58301227	58302447	1000	-	.	gene_id "MSTRG.78487"; transcript_id "MSTRG.78487.119"; exon_number "1";
chr17	StringTie	exon	58304338	58304399	1000	-	.	gene_id "MSTRG.78487"; transcript_id "MSTRG.78487.119"; exon_number "2";
chr17	StringTie	exon	58305061	58305171	1000	-	.	gene_id "MSTRG.78487"; transcript_id "MSTRG.78487.119"; exon_number "3";
chr17	StringTie	exon	58305387	58305458	1000	-	.	gene_id "MSTRG.78487"; transcript_id "MSTRG.78487.119"; exon_number "4";
chr17	StringTie	exon	58305540	58305643	1000	-	.	gene_id "MSTRG.78487"; transcript_id "MSTRG.78487.119"; exon_number "5";
chr17	StringTie	exon	58306342	58306386	1000	-	.	gene_id "MSTRG.78487"; transcript_id "MSTRG.78487.119"; exon_number "6";
chr17	StringTie	exon	58306800	58306968	1000	-	.	gene_id "MSTRG.78487"; transcript_id "MSTRG.78487.119"; exon_number "7";
chr17	StringTie	exon	58307611	58307762	1000	-	.	gene_id "MSTRG.78487"; transcript_id "MSTRG.78487.119"; exon_number "8";
chr17	StringTie	exon	58307842	58307941	1000	-	.	gene_id "MSTRG.78487"; transcript_id "MSTRG.78487.119"; exon_number "9";
chr17	StringTie	exon	58308541	58309380	1000	-	.	gene_id "MSTRG.78487"; transcript_id "MSTRG.78487.119"; exon_number "10";
chr17	StringTie	exon	58309967	58310158	1000	-	.	gene_id "MSTRG.78487"; transcript_id "MSTRG.78487.119"; exon_number "11";
chr17	StringTie	exon	58310512	58310751	1000	-	.	gene_id "MSTRG.78487"; transcript_id "MSTRG.78487.119"; exon_number "12";
chr17	StringTie	exon	58310836	58311213	1000	-	.	gene_id "MSTRG.78487"; transcript_id "MSTRG.78487.119"; exon_number "13";
chr17	StringTie	exon	58311571	58311722	1000	-	.	gene_id "MSTRG.78487"; transcript_id "MSTRG.78487.119"; exon_number "14";
chr17	StringTie	exon	58316023	58316132	1000	-	.	gene_id "MSTRG.78487"; transcript_id "MSTRG.78487.119"; exon_number "15";
chr17	StringTie	exon	58316425	58316540	1000	-	.	gene_id "MSTRG.78487"; transcript_id "MSTRG.78487.119"; exon_number "16";
chr17	StringTie	exon	58318280	58318452	1000	-	.	gene_id "MSTRG.78487"; transcript_id "MSTRG.78487.119"; exon_number "17";
chr17	StringTie	exon	58319090	58319294	1000	-	.	gene_id "MSTRG.78487"; transcript_id "MSTRG.78487.119"; exon_number "18";
chr17	StringTie	exon	58320531	58320581	1000	-	.	gene_id "MSTRG.78487"; transcript_id "MSTRG.78487.119"; exon_number "19";
chr17	StringTie	exon	58322308	58322412	1000	-	.	gene_id "MSTRG.78487"; transcript_id "MSTRG.78487.119"; exon_number "20";
chr17	StringTie	exon	58322654	58322776	1000	-	.	gene_id "MSTRG.78487"; transcript_id "MSTRG.78487.119"; exon_number "21";
chr17	StringTie	exon	58322950	58323039	1000	-	.	gene_id "MSTRG.78487"; transcript_id "MSTRG.78487.119"; exon_number "22";
chr17	StringTie	exon	58323298	58323381	1000	-	.	gene_id "MSTRG.78487"; transcript_id "MSTRG.78487.119"; exon_number "23";
chr17	StringTie	exon	58323468	58323545	1000	-	.	gene_id "MSTRG.78487"; transcript_id "MSTRG.78487.119"; exon_number "24";
chr17	StringTie	exon	58324250	58325268	1000	-	.	gene_id "MSTRG.78487"; transcript_id "MSTRG.78487.119"; exon_number "25";
chr17	StringTie	transcript	58301138	58332508	1000	-	.	gene_id "MSTRG.78487"; transcript_id "MSTRG.78487.12";
chr17	StringTie	exon	58301138	58302447	1000	-	.	gene_id "MSTRG.78487"; transcript_id "MSTRG.78487.12"; exon_number "1";
chr17	StringTie	exon	58304338	58304399	1000	-	.	gene_id "MSTRG.78487"; transcript_id "MSTRG.78487.12"; exon_number "2";
chr17	StringTie	exon	58305061	58305171	1000	-	.	gene_id "MSTRG.78487"; transcript_id "MSTRG.78487.12"; exon_number "3";
chr17	StringTie	exon	58305387	58305458	1000	-	.	gene_id "MSTRG.78487"; transcript_id "MSTRG.78487.12"; exon_number "4";
chr17	StringTie	exon	58305540	58305643	1000	-	.	gene_id "MSTRG.78487"; transcript_id "MSTRG.78487.12"; exon_number "5";
chr17	StringTie	exon	58305833	58305865	1000	-	.	gene_id "MSTRG.78487"; transcript_id "MSTRG.78487.12"; exon_number "6";
chr17	StringTie	exon	58306342	58306386	1000	-	.	gene_id "MSTRG.78487"; transcript_id "MSTRG.78487.12"; exon_number "7";
chr17	StringTie	exon	58306800	58306968	1000	-	.	gene_id "MSTRG.78487"; transcript_id "MSTRG.78487.12"; exon_number "8";
chr17	StringTie	exon	58307611	58307762	1000	-	.	gene_id "MSTRG.78487"; transcript_id "MSTRG.78487.12"; exon_number "9";
chr17	StringTie	exon	58307842	58307941	1000	-	.	gene_id "MSTRG.78487"; transcript_id "MSTRG.78487.12"; exon_number "10";
chr17	StringTie	exon	58308541	58309380	1000	-	.	gene_id "MSTRG.78487"; transcript_id "MSTRG.78487.12"; exon_number "11";
chr17	StringTie	exon	58309967	58310158	1000	-	.	gene_id "MSTRG.78487"; transcript_id "MSTRG.78487.12"; exon_number "12";
chr17	StringTie	exon	58310512	58310751	1000	-	.	gene_id "MSTRG.78487"; transcript_id "MSTRG.78487.12"; exon_number "13";
chr17	StringTie	exon	58310836	58311213	1000	-	.	gene_id "MSTRG.78487"; transcript_id "MSTRG.78487.12"; exon_number "14";
chr17	StringTie	exon	58311571	58311722	1000	-	.	gene_id "MSTRG.78487"; transcript_id "MSTRG.78487.12"; exon_number "15";
chr17	StringTie	exon	58311892	58312722	1000	-	.	gene_id "MSTRG.78487"; transcript_id "MSTRG.78487.12"; exon_number "16";
chr17	StringTie	exon	58316023	58316132	1000	-	.	gene_id "MSTRG.78487"; transcript_id "MSTRG.78487.12"; exon_number "17";
chr17	StringTie	exon	58316425	58316540	1000	-	.	gene_id "MSTRG.78487"; transcript_id "MSTRG.78487.12"; exon_number "18";
chr17	StringTie	exon	58318280	58318452	1000	-	.	gene_id "MSTRG.78487"; transcript_id "MSTRG.78487.12"; exon_number "19";
chr17	StringTie	exon	58319090	58320129	1000	-	.	gene_id "MSTRG.78487"; transcript_id "MSTRG.78487.12"; exon_number "20";
chr17	StringTie	exon	58320531	58320581	1000	-	.	gene_id "MSTRG.78487"; transcript_id "MSTRG.78487.12"; exon_number "21";
chr17	StringTie	exon	58322308	58322412	1000	-	.	gene_id "MSTRG.78487"; transcript_id "MSTRG.78487.12"; exon_number "22";
chr17	StringTie	exon	58322654	58322776	1000	-	.	gene_id "MSTRG.78487"; transcript_id "MSTRG.78487.12"; exon_number "23";
chr17	StringTie	exon	58322950	58323039	1000	-	.	gene_id "MSTRG.78487"; transcript_id "MSTRG.78487.12"; exon_number "24";
chr17	StringTie	exon	58323298	58323381	1000	-	.	gene_id "MSTRG.78487"; transcript_id "MSTRG.78487.12"; exon_number "25";
chr17	StringTie	exon	58323468	58323545	1000	-	.	gene_id "MSTRG.78487"; transcript_id "MSTRG.78487.12"; exon_number "26";
chr17	StringTie	exon	58324811	58325002	1000	-	.	gene_id "MSTRG.78487"; transcript_id "MSTRG.78487.12"; exon_number "27";
chr17	StringTie	exon	58325534	58325713	1000	-	.	gene_id "MSTRG.78487"; transcript_id "MSTRG.78487.12"; exon_number "28";
chr17	StringTie	exon	58326293	58326421	1000	-	.	gene_id "MSTRG.78487"; transcript_id "MSTRG.78487.12"; exon_number "29";
chr17	StringTie	exon	58326683	58326790	1000	-	.	gene_id "MSTRG.78487"; transcript_id "MSTRG.78487.12"; exon_number "30";
chr17	StringTie	exon	58327588	58327775	1000	-	.	gene_id "MSTRG.78487"; transcript_id "MSTRG.78487.12"; exon_number "31";
chr17	StringTie	exon	58332470	58332508	1000	-	.	gene_id "MSTRG.78487"; transcript_id "MSTRG.78487.12"; exon_number "32";
chr17	StringTie	transcript	58301227	58325445	1000	-	.	gene_id "MSTRG.78487"; transcript_id "MSTRG.78487.120";
chr17	StringTie	exon	58301227	58302447	1000	-	.	gene_id "MSTRG.78487"; transcript_id "MSTRG.78487.120"; exon_number "1";
chr17	StringTie	exon	58304338	58305171	1000	-	.	gene_id "MSTRG.78487"; transcript_id "MSTRG.78487.120"; exon_number "2";
chr17	StringTie	exon	58305387	58305458	1000	-	.	gene_id "MSTRG.78487"; transcript_id "MSTRG.78487.120"; exon_number "3";
chr17	StringTie	exon	58305540	58305643	1000	-	.	gene_id "MSTRG.78487"; transcript_id "MSTRG.78487.120"; exon_number "4";
chr17	StringTie	exon	58305833	58305865	1000	-	.	gene_id "MSTRG.78487"; transcript_id "MSTRG.78487.120"; exon_number "5";
chr17	StringTie	exon	58306342	58306413	1000	-	.	gene_id "MSTRG.78487"; transcript_id "MSTRG.78487.120"; exon_number "6";
chr17	StringTie	exon	58306800	58306968	1000	-	.	gene_id "MSTRG.78487"; transcript_id "MSTRG.78487.120"; exon_number "7";
chr17	StringTie	exon	58307611	58307762	1000	-	.	gene_id "MSTRG.78487"; transcript_id "MSTRG.78487.120"; exon_number "8";
chr17	StringTie	exon	58307842	58307941	1000	-	.	gene_id "MSTRG.78487"; transcript_id "MSTRG.78487.120"; exon_number "9";
chr17	StringTie	exon	58308431	58309380	1000	-	.	gene_id "MSTRG.78487"; transcript_id "MSTRG.78487.120"; exon_number "10";
chr17	StringTie	exon	58309967	58310158	1000	-	.	gene_id "MSTRG.78487"; transcript_id "MSTRG.78487.120"; exon_number "11";
chr17	StringTie	exon	58310512	58310751	1000	-	.	gene_id "MSTRG.78487"; transcript_id "MSTRG.78487.120"; exon_number "12";
chr17	StringTie	exon	58310836	58311213	1000	-	.	gene_id "MSTRG.78487"; transcript_id "MSTRG.78487.120"; exon_number "13";
chr17	StringTie	exon	58311571	58311722	1000	-	.	gene_id "MSTRG.78487"; transcript_id "MSTRG.78487.120"; exon_number "14";
chr17	StringTie	exon	58311892	58312722	1000	-	.	gene_id "MSTRG.78487"; transcript_id "MSTRG.78487.120"; exon_number "15";
chr17	StringTie	exon	58316023	58316132	1000	-	.	gene_id "MSTRG.78487"; transcript_id "MSTRG.78487.120"; exon_number "16";
chr17	StringTie	exon	58316425	58316540	1000	-	.	gene_id "MSTRG.78487"; transcript_id "MSTRG.78487.120"; exon_number "17";
chr17	StringTie	exon	58318280	58318452	1000	-	.	gene_id "MSTRG.78487"; transcript_id "MSTRG.78487.120"; exon_number "18";
chr17	StringTie	exon	58319090	58320581	1000	-	.	gene_id "MSTRG.78487"; transcript_id "MSTRG.78487.120"; exon_number "19";
chr17	StringTie	exon	58322308	58322412	1000	-	.	gene_id "MSTRG.78487"; transcript_id "MSTRG.78487.120"; exon_number "20";
chr17	StringTie	exon	58322654	58322776	1000	-	.	gene_id "MSTRG.78487"; transcript_id "MSTRG.78487.120"; exon_number "21";
chr17	StringTie	exon	58322950	58323039	1000	-	.	gene_id "MSTRG.78487"; transcript_id "MSTRG.78487.120"; exon_number "22";
chr17	StringTie	exon	58323298	58323381	1000	-	.	gene_id "MSTRG.78487"; transcript_id "MSTRG.78487.120"; exon_number "23";
chr17	StringTie	exon	58323468	58323545	1000	-	.	gene_id "MSTRG.78487"; transcript_id "MSTRG.78487.120"; exon_number "24";
chr17	StringTie	exon	58324789	58325445	1000	-	.	gene_id "MSTRG.78487"; transcript_id "MSTRG.78487.120"; exon_number "25";
chr17	StringTie	transcript	58301227	58324426	1000	-	.	gene_id "MSTRG.78487"; transcript_id "MSTRG.78487.121";
chr17	StringTie	exon	58301227	58302447	1000	-	.	gene_id "MSTRG.78487"; transcript_id "MSTRG.78487.121"; exon_number "1";
chr17	StringTie	exon	58305061	58305171	1000	-	.	gene_id "MSTRG.78487"; transcript_id "MSTRG.78487.121"; exon_number "2";
chr17	StringTie	exon	58305398	58305458	1000	-	.	gene_id "MSTRG.78487"; transcript_id "MSTRG.78487.121"; exon_number "3";
chr17	StringTie	exon	58305540	58305643	1000	-	.	gene_id "MSTRG.78487"; transcript_id "MSTRG.78487.121"; exon_number "4";
chr17	StringTie	exon	58305833	58305865	1000	-	.	gene_id "MSTRG.78487"; transcript_id "MSTRG.78487.121"; exon_number "5";
chr17	StringTie	exon	58306342	58306413	1000	-	.	gene_id "MSTRG.78487"; transcript_id "MSTRG.78487.121"; exon_number "6";
chr17	StringTie	exon	58306800	58306968	1000	-	.	gene_id "MSTRG.78487"; transcript_id "MSTRG.78487.121"; exon_number "7";
chr17	StringTie	exon	58307611	58307762	1000	-	.	gene_id "MSTRG.78487"; transcript_id "MSTRG.78487.121"; exon_number "8";
chr17	StringTie	exon	58307842	58307941	1000	-	.	gene_id "MSTRG.78487"; transcript_id "MSTRG.78487.121"; exon_number "9";
chr17	StringTie	exon	58308541	58310158	1000	-	.	gene_id "MSTRG.78487"; transcript_id "MSTRG.78487.121"; exon_number "10";
chr17	StringTie	exon	58310512	58310751	1000	-	.	gene_id "MSTRG.78487"; transcript_id "MSTRG.78487.121"; exon_number "11";
chr17	StringTie	exon	58310836	58311213	1000	-	.	gene_id "MSTRG.78487"; transcript_id "MSTRG.78487.121"; exon_number "12";
chr17	StringTie	exon	58311571	58311722	1000	-	.	gene_id "MSTRG.78487"; transcript_id "MSTRG.78487.121"; exon_number "13";
chr17	StringTie	exon	58311892	58312722	1000	-	.	gene_id "MSTRG.78487"; transcript_id "MSTRG.78487.121"; exon_number "14";
chr17	StringTie	exon	58316023	58316132	1000	-	.	gene_id "MSTRG.78487"; transcript_id "MSTRG.78487.121"; exon_number "15";
chr17	StringTie	exon	58316425	58316540	1000	-	.	gene_id "MSTRG.78487"; transcript_id "MSTRG.78487.121"; exon_number "16";
chr17	StringTie	exon	58318280	58318560	1000	-	.	gene_id "MSTRG.78487"; transcript_id "MSTRG.78487.121"; exon_number "17";
chr17	StringTie	exon	58319090	58319294	1000	-	.	gene_id "MSTRG.78487"; transcript_id "MSTRG.78487.121"; exon_number "18";
chr17	StringTie	exon	58320109	58320129	1000	-	.	gene_id "MSTRG.78487"; transcript_id "MSTRG.78487.121"; exon_number "19";
chr17	StringTie	exon	58320531	58322412	1000	-	.	gene_id "MSTRG.78487"; transcript_id "MSTRG.78487.121"; exon_number "20";
chr17	StringTie	exon	58322654	58322776	1000	-	.	gene_id "MSTRG.78487"; transcript_id "MSTRG.78487.121"; exon_number "21";
chr17	StringTie	exon	58322950	58323039	1000	-	.	gene_id "MSTRG.78487"; transcript_id "MSTRG.78487.121"; exon_number "22";
chr17	StringTie	exon	58323298	58323381	1000	-	.	gene_id "MSTRG.78487"; transcript_id "MSTRG.78487.121"; exon_number "23";
chr17	StringTie	exon	58323468	58323545	1000	-	.	gene_id "MSTRG.78487"; transcript_id "MSTRG.78487.121"; exon_number "24";
chr17	StringTie	exon	58324361	58324426	1000	-	.	gene_id "MSTRG.78487"; transcript_id "MSTRG.78487.121"; exon_number "25";
chr17	StringTie	transcript	58301227	58324397	1000	-	.	gene_id "MSTRG.78487"; transcript_id "MSTRG.78487.122";
chr17	StringTie	exon	58301227	58302447	1000	-	.	gene_id "MSTRG.78487"; transcript_id "MSTRG.78487.122"; exon_number "1";
chr17	StringTie	exon	58304338	58305171	1000	-	.	gene_id "MSTRG.78487"; transcript_id "MSTRG.78487.122"; exon_number "2";
chr17	StringTie	exon	58305387	58305458	1000	-	.	gene_id "MSTRG.78487"; transcript_id "MSTRG.78487.122"; exon_number "3";
chr17	StringTie	exon	58305540	58305643	1000	-	.	gene_id "MSTRG.78487"; transcript_id "MSTRG.78487.122"; exon_number "4";
chr17	StringTie	exon	58305833	58305865	1000	-	.	gene_id "MSTRG.78487"; transcript_id "MSTRG.78487.122"; exon_number "5";
chr17	StringTie	exon	58306342	58306413	1000	-	.	gene_id "MSTRG.78487"; transcript_id "MSTRG.78487.122"; exon_number "6";
chr17	StringTie	exon	58306800	58306968	1000	-	.	gene_id "MSTRG.78487"; transcript_id "MSTRG.78487.122"; exon_number "7";
chr17	StringTie	exon	58307611	58307762	1000	-	.	gene_id "MSTRG.78487"; transcript_id "MSTRG.78487.122"; exon_number "8";
chr17	StringTie	exon	58307842	58307941	1000	-	.	gene_id "MSTRG.78487"; transcript_id "MSTRG.78487.122"; exon_number "9";
chr17	StringTie	exon	58308431	58309380	1000	-	.	gene_id "MSTRG.78487"; transcript_id "MSTRG.78487.122"; exon_number "10";
chr17	StringTie	exon	58309967	58310158	1000	-	.	gene_id "MSTRG.78487"; transcript_id "MSTRG.78487.122"; exon_number "11";
chr17	StringTie	exon	58310512	58310751	1000	-	.	gene_id "MSTRG.78487"; transcript_id "MSTRG.78487.122"; exon_number "12";
chr17	StringTie	exon	58310836	58311213	1000	-	.	gene_id "MSTRG.78487"; transcript_id "MSTRG.78487.122"; exon_number "13";
chr17	StringTie	exon	58311571	58311722	1000	-	.	gene_id "MSTRG.78487"; transcript_id "MSTRG.78487.122"; exon_number "14";
chr17	StringTie	exon	58311892	58312722	1000	-	.	gene_id "MSTRG.78487"; transcript_id "MSTRG.78487.122"; exon_number "15";
chr17	StringTie	exon	58316023	58316132	1000	-	.	gene_id "MSTRG.78487"; transcript_id "MSTRG.78487.122"; exon_number "16";
chr17	StringTie	exon	58316425	58316540	1000	-	.	gene_id "MSTRG.78487"; transcript_id "MSTRG.78487.122"; exon_number "17";
chr17	StringTie	exon	58318280	58318452	1000	-	.	gene_id "MSTRG.78487"; transcript_id "MSTRG.78487.122"; exon_number "18";
chr17	StringTie	exon	58319090	58320581	1000	-	.	gene_id "MSTRG.78487"; transcript_id "MSTRG.78487.122"; exon_number "19";
chr17	StringTie	exon	58322308	58322412	1000	-	.	gene_id "MSTRG.78487"; transcript_id "MSTRG.78487.122"; exon_number "20";
chr17	StringTie	exon	58322654	58322776	1000	-	.	gene_id "MSTRG.78487"; transcript_id "MSTRG.78487.122"; exon_number "21";
chr17	StringTie	exon	58322950	58323039	1000	-	.	gene_id "MSTRG.78487"; transcript_id "MSTRG.78487.122"; exon_number "22";
chr17	StringTie	exon	58323309	58323381	1000	-	.	gene_id "MSTRG.78487"; transcript_id "MSTRG.78487.122"; exon_number "23";
chr17	StringTie	exon	58323468	58323545	1000	-	.	gene_id "MSTRG.78487"; transcript_id "MSTRG.78487.122"; exon_number "24";
chr17	StringTie	exon	58324361	58324397	1000	-	.	gene_id "MSTRG.78487"; transcript_id "MSTRG.78487.122"; exon_number "25";
chr17	StringTie	transcript	58301227	58324446	1000	-	.	gene_id "MSTRG.78487"; transcript_id "MSTRG.78487.123";
chr17	StringTie	exon	58301227	58302447	1000	-	.	gene_id "MSTRG.78487"; transcript_id "MSTRG.78487.123"; exon_number "1";
chr17	StringTie	exon	58305061	58305171	1000	-	.	gene_id "MSTRG.78487"; transcript_id "MSTRG.78487.123"; exon_number "2";
chr17	StringTie	exon	58305387	58305458	1000	-	.	gene_id "MSTRG.78487"; transcript_id "MSTRG.78487.123"; exon_number "3";
chr17	StringTie	exon	58305540	58305643	1000	-	.	gene_id "MSTRG.78487"; transcript_id "MSTRG.78487.123"; exon_number "4";
chr17	StringTie	exon	58305788	58305865	1000	-	.	gene_id "MSTRG.78487"; transcript_id "MSTRG.78487.123"; exon_number "5";
chr17	StringTie	exon	58306342	58306386	1000	-	.	gene_id "MSTRG.78487"; transcript_id "MSTRG.78487.123"; exon_number "6";
chr17	StringTie	exon	58306800	58306968	1000	-	.	gene_id "MSTRG.78487"; transcript_id "MSTRG.78487.123"; exon_number "7";
chr17	StringTie	exon	58307611	58307762	1000	-	.	gene_id "MSTRG.78487"; transcript_id "MSTRG.78487.123"; exon_number "8";
chr17	StringTie	exon	58307842	58307941	1000	-	.	gene_id "MSTRG.78487"; transcript_id "MSTRG.78487.123"; exon_number "9";
chr17	StringTie	exon	58308541	58309380	1000	-	.	gene_id "MSTRG.78487"; transcript_id "MSTRG.78487.123"; exon_number "10";
chr17	StringTie	exon	58309967	58310158	1000	-	.	gene_id "MSTRG.78487"; transcript_id "MSTRG.78487.123"; exon_number "11";
chr17	StringTie	exon	58310512	58310751	1000	-	.	gene_id "MSTRG.78487"; transcript_id "MSTRG.78487.123"; exon_number "12";
chr17	StringTie	exon	58310836	58311213	1000	-	.	gene_id "MSTRG.78487"; transcript_id "MSTRG.78487.123"; exon_number "13";
chr17	StringTie	exon	58311571	58311722	1000	-	.	gene_id "MSTRG.78487"; transcript_id "MSTRG.78487.123"; exon_number "14";
chr17	StringTie	exon	58316023	58316132	1000	-	.	gene_id "MSTRG.78487"; transcript_id "MSTRG.78487.123"; exon_number "15";
chr17	StringTie	exon	58316425	58316540	1000	-	.	gene_id "MSTRG.78487"; transcript_id "MSTRG.78487.123"; exon_number "16";
chr17	StringTie	exon	58318280	58318452	1000	-	.	gene_id "MSTRG.78487"; transcript_id "MSTRG.78487.123"; exon_number "17";
chr17	StringTie	exon	58319090	58320129	1000	-	.	gene_id "MSTRG.78487"; transcript_id "MSTRG.78487.123"; exon_number "18";
chr17	StringTie	exon	58320531	58320581	1000	-	.	gene_id "MSTRG.78487"; transcript_id "MSTRG.78487.123"; exon_number "19";
chr17	StringTie	exon	58322308	58322412	1000	-	.	gene_id "MSTRG.78487"; transcript_id "MSTRG.78487.123"; exon_number "20";
chr17	StringTie	exon	58322654	58322776	1000	-	.	gene_id "MSTRG.78487"; transcript_id "MSTRG.78487.123"; exon_number "21";
chr17	StringTie	exon	58322950	58323039	1000	-	.	gene_id "MSTRG.78487"; transcript_id "MSTRG.78487.123"; exon_number "22";
chr17	StringTie	exon	58323298	58323381	1000	-	.	gene_id "MSTRG.78487"; transcript_id "MSTRG.78487.123"; exon_number "23";
chr17	StringTie	exon	58323468	58323545	1000	-	.	gene_id "MSTRG.78487"; transcript_id "MSTRG.78487.123"; exon_number "24";
chr17	StringTie	exon	58324361	58324446	1000	-	.	gene_id "MSTRG.78487"; transcript_id "MSTRG.78487.123"; exon_number "25";
chr17	StringTie	transcript	58301227	58324487	1000	-	.	gene_id "MSTRG.78487"; transcript_id "MSTRG.78487.124";
chr17	StringTie	exon	58301227	58304399	1000	-	.	gene_id "MSTRG.78487"; transcript_id "MSTRG.78487.124"; exon_number "1";
chr17	StringTie	exon	58305061	58305171	1000	-	.	gene_id "MSTRG.78487"; transcript_id "MSTRG.78487.124"; exon_number "2";
chr17	StringTie	exon	58305387	58305458	1000	-	.	gene_id "MSTRG.78487"; transcript_id "MSTRG.78487.124"; exon_number "3";
chr17	StringTie	exon	58305540	58305643	1000	-	.	gene_id "MSTRG.78487"; transcript_id "MSTRG.78487.124"; exon_number "4";
chr17	StringTie	exon	58305833	58305865	1000	-	.	gene_id "MSTRG.78487"; transcript_id "MSTRG.78487.124"; exon_number "5";
chr17	StringTie	exon	58306342	58306386	1000	-	.	gene_id "MSTRG.78487"; transcript_id "MSTRG.78487.124"; exon_number "6";
chr17	StringTie	exon	58306800	58306968	1000	-	.	gene_id "MSTRG.78487"; transcript_id "MSTRG.78487.124"; exon_number "7";
chr17	StringTie	exon	58307611	58307762	1000	-	.	gene_id "MSTRG.78487"; transcript_id "MSTRG.78487.124"; exon_number "8";
chr17	StringTie	exon	58307842	58307941	1000	-	.	gene_id "MSTRG.78487"; transcript_id "MSTRG.78487.124"; exon_number "9";
chr17	StringTie	exon	58308541	58309380	1000	-	.	gene_id "MSTRG.78487"; transcript_id "MSTRG.78487.124"; exon_number "10";
chr17	StringTie	exon	58309967	58310158	1000	-	.	gene_id "MSTRG.78487"; transcript_id "MSTRG.78487.124"; exon_number "11";
chr17	StringTie	exon	58310512	58310751	1000	-	.	gene_id "MSTRG.78487"; transcript_id "MSTRG.78487.124"; exon_number "12";
chr17	StringTie	exon	58310836	58311213	1000	-	.	gene_id "MSTRG.78487"; transcript_id "MSTRG.78487.124"; exon_number "13";
chr17	StringTie	exon	58311571	58311722	1000	-	.	gene_id "MSTRG.78487"; transcript_id "MSTRG.78487.124"; exon_number "14";
chr17	StringTie	exon	58311892	58312722	1000	-	.	gene_id "MSTRG.78487"; transcript_id "MSTRG.78487.124"; exon_number "15";
chr17	StringTie	exon	58316023	58316132	1000	-	.	gene_id "MSTRG.78487"; transcript_id "MSTRG.78487.124"; exon_number "16";
chr17	StringTie	exon	58316425	58316540	1000	-	.	gene_id "MSTRG.78487"; transcript_id "MSTRG.78487.124"; exon_number "17";
chr17	StringTie	exon	58318280	58318490	1000	-	.	gene_id "MSTRG.78487"; transcript_id "MSTRG.78487.124"; exon_number "18";
chr17	StringTie	exon	58319090	58319294	1000	-	.	gene_id "MSTRG.78487"; transcript_id "MSTRG.78487.124"; exon_number "19";
chr17	StringTie	exon	58320531	58322412	1000	-	.	gene_id "MSTRG.78487"; transcript_id "MSTRG.78487.124"; exon_number "20";
chr17	StringTie	exon	58322654	58322776	1000	-	.	gene_id "MSTRG.78487"; transcript_id "MSTRG.78487.124"; exon_number "21";
chr17	StringTie	exon	58322950	58323039	1000	-	.	gene_id "MSTRG.78487"; transcript_id "MSTRG.78487.124"; exon_number "22";
chr17	StringTie	exon	58323298	58323381	1000	-	.	gene_id "MSTRG.78487"; transcript_id "MSTRG.78487.124"; exon_number "23";
chr17	StringTie	exon	58323468	58323545	1000	-	.	gene_id "MSTRG.78487"; transcript_id "MSTRG.78487.124"; exon_number "24";
chr17	StringTie	exon	58324361	58324487	1000	-	.	gene_id "MSTRG.78487"; transcript_id "MSTRG.78487.124"; exon_number "25";
chr17	StringTie	transcript	58301227	58324431	1000	-	.	gene_id "MSTRG.78487"; transcript_id "MSTRG.78487.125";
chr17	StringTie	exon	58301227	58302447	1000	-	.	gene_id "MSTRG.78487"; transcript_id "MSTRG.78487.125"; exon_number "1";
chr17	StringTie	exon	58304338	58304399	1000	-	.	gene_id "MSTRG.78487"; transcript_id "MSTRG.78487.125"; exon_number "2";
chr17	StringTie	exon	58304611	58304723	1000	-	.	gene_id "MSTRG.78487"; transcript_id "MSTRG.78487.125"; exon_number "3";
chr17	StringTie	exon	58305061	58305171	1000	-	.	gene_id "MSTRG.78487"; transcript_id "MSTRG.78487.125"; exon_number "4";
chr17	StringTie	exon	58305387	58305458	1000	-	.	gene_id "MSTRG.78487"; transcript_id "MSTRG.78487.125"; exon_number "5";
chr17	StringTie	exon	58305540	58305643	1000	-	.	gene_id "MSTRG.78487"; transcript_id "MSTRG.78487.125"; exon_number "6";
chr17	StringTie	exon	58305833	58305865	1000	-	.	gene_id "MSTRG.78487"; transcript_id "MSTRG.78487.125"; exon_number "7";
chr17	StringTie	exon	58306342	58306386	1000	-	.	gene_id "MSTRG.78487"; transcript_id "MSTRG.78487.125"; exon_number "8";
chr17	StringTie	exon	58306800	58306968	1000	-	.	gene_id "MSTRG.78487"; transcript_id "MSTRG.78487.125"; exon_number "9";
chr17	StringTie	exon	58307611	58307762	1000	-	.	gene_id "MSTRG.78487"; transcript_id "MSTRG.78487.125"; exon_number "10";
chr17	StringTie	exon	58307842	58307941	1000	-	.	gene_id "MSTRG.78487"; transcript_id "MSTRG.78487.125"; exon_number "11";
chr17	StringTie	exon	58308541	58309380	1000	-	.	gene_id "MSTRG.78487"; transcript_id "MSTRG.78487.125"; exon_number "12";
chr17	StringTie	exon	58309967	58310158	1000	-	.	gene_id "MSTRG.78487"; transcript_id "MSTRG.78487.125"; exon_number "13";
chr17	StringTie	exon	58310512	58310751	1000	-	.	gene_id "MSTRG.78487"; transcript_id "MSTRG.78487.125"; exon_number "14";
chr17	StringTie	exon	58310836	58311213	1000	-	.	gene_id "MSTRG.78487"; transcript_id "MSTRG.78487.125"; exon_number "15";
chr17	StringTie	exon	58311571	58311722	1000	-	.	gene_id "MSTRG.78487"; transcript_id "MSTRG.78487.125"; exon_number "16";
chr17	StringTie	exon	58311892	58312722	1000	-	.	gene_id "MSTRG.78487"; transcript_id "MSTRG.78487.125"; exon_number "17";
chr17	StringTie	exon	58316023	58316132	1000	-	.	gene_id "MSTRG.78487"; transcript_id "MSTRG.78487.125"; exon_number "18";
chr17	StringTie	exon	58316425	58316540	1000	-	.	gene_id "MSTRG.78487"; transcript_id "MSTRG.78487.125"; exon_number "19";
chr17	StringTie	exon	58318280	58318452	1000	-	.	gene_id "MSTRG.78487"; transcript_id "MSTRG.78487.125"; exon_number "20";
chr17	StringTie	exon	58319090	58322412	1000	-	.	gene_id "MSTRG.78487"; transcript_id "MSTRG.78487.125"; exon_number "21";
chr17	StringTie	exon	58322654	58322776	1000	-	.	gene_id "MSTRG.78487"; transcript_id "MSTRG.78487.125"; exon_number "22";
chr17	StringTie	exon	58322950	58323039	1000	-	.	gene_id "MSTRG.78487"; transcript_id "MSTRG.78487.125"; exon_number "23";
chr17	StringTie	exon	58323298	58323545	1000	-	.	gene_id "MSTRG.78487"; transcript_id "MSTRG.78487.125"; exon_number "24";
chr17	StringTie	exon	58324361	58324431	1000	-	.	gene_id "MSTRG.78487"; transcript_id "MSTRG.78487.125"; exon_number "25";
chr17	StringTie	transcript	58301227	58324504	1000	-	.	gene_id "MSTRG.78487"; transcript_id "MSTRG.78487.126";
chr17	StringTie	exon	58301227	58302447	1000	-	.	gene_id "MSTRG.78487"; transcript_id "MSTRG.78487.126"; exon_number "1";
chr17	StringTie	exon	58304338	58304399	1000	-	.	gene_id "MSTRG.78487"; transcript_id "MSTRG.78487.126"; exon_number "2";
chr17	StringTie	exon	58305061	58305171	1000	-	.	gene_id "MSTRG.78487"; transcript_id "MSTRG.78487.126"; exon_number "3";
chr17	StringTie	exon	58305387	58305458	1000	-	.	gene_id "MSTRG.78487"; transcript_id "MSTRG.78487.126"; exon_number "4";
chr17	StringTie	exon	58305540	58305643	1000	-	.	gene_id "MSTRG.78487"; transcript_id "MSTRG.78487.126"; exon_number "5";
chr17	StringTie	exon	58305788	58305865	1000	-	.	gene_id "MSTRG.78487"; transcript_id "MSTRG.78487.126"; exon_number "6";
chr17	StringTie	exon	58306342	58306386	1000	-	.	gene_id "MSTRG.78487"; transcript_id "MSTRG.78487.126"; exon_number "7";
chr17	StringTie	exon	58306800	58306968	1000	-	.	gene_id "MSTRG.78487"; transcript_id "MSTRG.78487.126"; exon_number "8";
chr17	StringTie	exon	58307611	58307762	1000	-	.	gene_id "MSTRG.78487"; transcript_id "MSTRG.78487.126"; exon_number "9";
chr17	StringTie	exon	58307842	58307941	1000	-	.	gene_id "MSTRG.78487"; transcript_id "MSTRG.78487.126"; exon_number "10";
chr17	StringTie	exon	58308541	58309380	1000	-	.	gene_id "MSTRG.78487"; transcript_id "MSTRG.78487.126"; exon_number "11";
chr17	StringTie	exon	58309967	58310158	1000	-	.	gene_id "MSTRG.78487"; transcript_id "MSTRG.78487.126"; exon_number "12";
chr17	StringTie	exon	58310512	58310751	1000	-	.	gene_id "MSTRG.78487"; transcript_id "MSTRG.78487.126"; exon_number "13";
chr17	StringTie	exon	58310836	58311213	1000	-	.	gene_id "MSTRG.78487"; transcript_id "MSTRG.78487.126"; exon_number "14";
chr17	StringTie	exon	58311571	58311722	1000	-	.	gene_id "MSTRG.78487"; transcript_id "MSTRG.78487.126"; exon_number "15";
chr17	StringTie	exon	58311892	58312722	1000	-	.	gene_id "MSTRG.78487"; transcript_id "MSTRG.78487.126"; exon_number "16";
chr17	StringTie	exon	58316023	58316132	1000	-	.	gene_id "MSTRG.78487"; transcript_id "MSTRG.78487.126"; exon_number "17";
chr17	StringTie	exon	58316425	58316540	1000	-	.	gene_id "MSTRG.78487"; transcript_id "MSTRG.78487.126"; exon_number "18";
chr17	StringTie	exon	58318280	58318452	1000	-	.	gene_id "MSTRG.78487"; transcript_id "MSTRG.78487.126"; exon_number "19";
chr17	StringTie	exon	58319090	58322412	1000	-	.	gene_id "MSTRG.78487"; transcript_id "MSTRG.78487.126"; exon_number "20";
chr17	StringTie	exon	58322654	58322776	1000	-	.	gene_id "MSTRG.78487"; transcript_id "MSTRG.78487.126"; exon_number "21";
chr17	StringTie	exon	58322950	58323039	1000	-	.	gene_id "MSTRG.78487"; transcript_id "MSTRG.78487.126"; exon_number "22";
chr17	StringTie	exon	58323298	58323381	1000	-	.	gene_id "MSTRG.78487"; transcript_id "MSTRG.78487.126"; exon_number "23";
chr17	StringTie	exon	58323468	58323545	1000	-	.	gene_id "MSTRG.78487"; transcript_id "MSTRG.78487.126"; exon_number "24";
chr17	StringTie	exon	58324361	58324504	1000	-	.	gene_id "MSTRG.78487"; transcript_id "MSTRG.78487.126"; exon_number "25";
chr17	StringTie	transcript	58301227	58325420	1000	-	.	gene_id "MSTRG.78487"; transcript_id "MSTRG.78487.127";
chr17	StringTie	exon	58301227	58302447	1000	-	.	gene_id "MSTRG.78487"; transcript_id "MSTRG.78487.127"; exon_number "1";
chr17	StringTie	exon	58305061	58305171	1000	-	.	gene_id "MSTRG.78487"; transcript_id "MSTRG.78487.127"; exon_number "2";
chr17	StringTie	exon	58305387	58305458	1000	-	.	gene_id "MSTRG.78487"; transcript_id "MSTRG.78487.127"; exon_number "3";
chr17	StringTie	exon	58305540	58305643	1000	-	.	gene_id "MSTRG.78487"; transcript_id "MSTRG.78487.127"; exon_number "4";
chr17	StringTie	exon	58305833	58305865	1000	-	.	gene_id "MSTRG.78487"; transcript_id "MSTRG.78487.127"; exon_number "5";
chr17	StringTie	exon	58306342	58306386	1000	-	.	gene_id "MSTRG.78487"; transcript_id "MSTRG.78487.127"; exon_number "6";
chr17	StringTie	exon	58306800	58306968	1000	-	.	gene_id "MSTRG.78487"; transcript_id "MSTRG.78487.127"; exon_number "7";
chr17	StringTie	exon	58307611	58307762	1000	-	.	gene_id "MSTRG.78487"; transcript_id "MSTRG.78487.127"; exon_number "8";
chr17	StringTie	exon	58307842	58307941	1000	-	.	gene_id "MSTRG.78487"; transcript_id "MSTRG.78487.127"; exon_number "9";
chr17	StringTie	exon	58308431	58310158	1000	-	.	gene_id "MSTRG.78487"; transcript_id "MSTRG.78487.127"; exon_number "10";
chr17	StringTie	exon	58310512	58310751	1000	-	.	gene_id "MSTRG.78487"; transcript_id "MSTRG.78487.127"; exon_number "11";
chr17	StringTie	exon	58310836	58311213	1000	-	.	gene_id "MSTRG.78487"; transcript_id "MSTRG.78487.127"; exon_number "12";
chr17	StringTie	exon	58311571	58311722	1000	-	.	gene_id "MSTRG.78487"; transcript_id "MSTRG.78487.127"; exon_number "13";
chr17	StringTie	exon	58311892	58312722	1000	-	.	gene_id "MSTRG.78487"; transcript_id "MSTRG.78487.127"; exon_number "14";
chr17	StringTie	exon	58316023	58316132	1000	-	.	gene_id "MSTRG.78487"; transcript_id "MSTRG.78487.127"; exon_number "15";
chr17	StringTie	exon	58316425	58316540	1000	-	.	gene_id "MSTRG.78487"; transcript_id "MSTRG.78487.127"; exon_number "16";
chr17	StringTie	exon	58318280	58318452	1000	-	.	gene_id "MSTRG.78487"; transcript_id "MSTRG.78487.127"; exon_number "17";
chr17	StringTie	exon	58319090	58319294	1000	-	.	gene_id "MSTRG.78487"; transcript_id "MSTRG.78487.127"; exon_number "18";
chr17	StringTie	exon	58320531	58320581	1000	-	.	gene_id "MSTRG.78487"; transcript_id "MSTRG.78487.127"; exon_number "19";
chr17	StringTie	exon	58322308	58322412	1000	-	.	gene_id "MSTRG.78487"; transcript_id "MSTRG.78487.127"; exon_number "20";
chr17	StringTie	exon	58322654	58322776	1000	-	.	gene_id "MSTRG.78487"; transcript_id "MSTRG.78487.127"; exon_number "21";
chr17	StringTie	exon	58322950	58323039	1000	-	.	gene_id "MSTRG.78487"; transcript_id "MSTRG.78487.127"; exon_number "22";
chr17	StringTie	exon	58323298	58323381	1000	-	.	gene_id "MSTRG.78487"; transcript_id "MSTRG.78487.127"; exon_number "23";
chr17	StringTie	exon	58323468	58323545	1000	-	.	gene_id "MSTRG.78487"; transcript_id "MSTRG.78487.127"; exon_number "24";
chr17	StringTie	exon	58324250	58325420	1000	-	.	gene_id "MSTRG.78487"; transcript_id "MSTRG.78487.127"; exon_number "25";
chr17	StringTie	transcript	58301227	58324538	1000	-	.	gene_id "MSTRG.78487"; transcript_id "MSTRG.78487.128";
chr17	StringTie	exon	58301227	58302447	1000	-	.	gene_id "MSTRG.78487"; transcript_id "MSTRG.78487.128"; exon_number "1";
chr17	StringTie	exon	58304338	58304399	1000	-	.	gene_id "MSTRG.78487"; transcript_id "MSTRG.78487.128"; exon_number "2";
chr17	StringTie	exon	58305061	58305171	1000	-	.	gene_id "MSTRG.78487"; transcript_id "MSTRG.78487.128"; exon_number "3";
chr17	StringTie	exon	58305387	58305458	1000	-	.	gene_id "MSTRG.78487"; transcript_id "MSTRG.78487.128"; exon_number "4";
chr17	StringTie	exon	58305540	58305865	1000	-	.	gene_id "MSTRG.78487"; transcript_id "MSTRG.78487.128"; exon_number "5";
chr17	StringTie	exon	58306342	58306386	1000	-	.	gene_id "MSTRG.78487"; transcript_id "MSTRG.78487.128"; exon_number "6";
chr17	StringTie	exon	58306800	58306968	1000	-	.	gene_id "MSTRG.78487"; transcript_id "MSTRG.78487.128"; exon_number "7";
chr17	StringTie	exon	58307611	58307762	1000	-	.	gene_id "MSTRG.78487"; transcript_id "MSTRG.78487.128"; exon_number "8";
chr17	StringTie	exon	58307842	58307941	1000	-	.	gene_id "MSTRG.78487"; transcript_id "MSTRG.78487.128"; exon_number "9";
chr17	StringTie	exon	58308541	58309380	1000	-	.	gene_id "MSTRG.78487"; transcript_id "MSTRG.78487.128"; exon_number "10";
chr17	StringTie	exon	58309967	58310158	1000	-	.	gene_id "MSTRG.78487"; transcript_id "MSTRG.78487.128"; exon_number "11";
chr17	StringTie	exon	58310512	58310751	1000	-	.	gene_id "MSTRG.78487"; transcript_id "MSTRG.78487.128"; exon_number "12";
chr17	StringTie	exon	58310836	58311213	1000	-	.	gene_id "MSTRG.78487"; transcript_id "MSTRG.78487.128"; exon_number "13";
chr17	StringTie	exon	58311571	58311722	1000	-	.	gene_id "MSTRG.78487"; transcript_id "MSTRG.78487.128"; exon_number "14";
chr17	StringTie	exon	58316023	58316132	1000	-	.	gene_id "MSTRG.78487"; transcript_id "MSTRG.78487.128"; exon_number "15";
chr17	StringTie	exon	58316425	58316540	1000	-	.	gene_id "MSTRG.78487"; transcript_id "MSTRG.78487.128"; exon_number "16";
chr17	StringTie	exon	58318280	58318452	1000	-	.	gene_id "MSTRG.78487"; transcript_id "MSTRG.78487.128"; exon_number "17";
chr17	StringTie	exon	58319090	58320129	1000	-	.	gene_id "MSTRG.78487"; transcript_id "MSTRG.78487.128"; exon_number "18";
chr17	StringTie	exon	58320531	58320581	1000	-	.	gene_id "MSTRG.78487"; transcript_id "MSTRG.78487.128"; exon_number "19";
chr17	StringTie	exon	58322308	58322412	1000	-	.	gene_id "MSTRG.78487"; transcript_id "MSTRG.78487.128"; exon_number "20";
chr17	StringTie	exon	58322654	58322776	1000	-	.	gene_id "MSTRG.78487"; transcript_id "MSTRG.78487.128"; exon_number "21";
chr17	StringTie	exon	58322950	58323039	1000	-	.	gene_id "MSTRG.78487"; transcript_id "MSTRG.78487.128"; exon_number "22";
chr17	StringTie	exon	58323298	58323381	1000	-	.	gene_id "MSTRG.78487"; transcript_id "MSTRG.78487.128"; exon_number "23";
chr17	StringTie	exon	58323468	58323545	1000	-	.	gene_id "MSTRG.78487"; transcript_id "MSTRG.78487.128"; exon_number "24";
chr17	StringTie	exon	58324361	58324538	1000	-	.	gene_id "MSTRG.78487"; transcript_id "MSTRG.78487.128"; exon_number "25";
chr17	StringTie	transcript	58301227	58324512	1000	-	.	gene_id "MSTRG.78487"; transcript_id "MSTRG.78487.129";
chr17	StringTie	exon	58301227	58302447	1000	-	.	gene_id "MSTRG.78487"; transcript_id "MSTRG.78487.129"; exon_number "1";
chr17	StringTie	exon	58305061	58305171	1000	-	.	gene_id "MSTRG.78487"; transcript_id "MSTRG.78487.129"; exon_number "2";
chr17	StringTie	exon	58305387	58305458	1000	-	.	gene_id "MSTRG.78487"; transcript_id "MSTRG.78487.129"; exon_number "3";
chr17	StringTie	exon	58305540	58305643	1000	-	.	gene_id "MSTRG.78487"; transcript_id "MSTRG.78487.129"; exon_number "4";
chr17	StringTie	exon	58305788	58305865	1000	-	.	gene_id "MSTRG.78487"; transcript_id "MSTRG.78487.129"; exon_number "5";
chr17	StringTie	exon	58306342	58306386	1000	-	.	gene_id "MSTRG.78487"; transcript_id "MSTRG.78487.129"; exon_number "6";
chr17	StringTie	exon	58306800	58306968	1000	-	.	gene_id "MSTRG.78487"; transcript_id "MSTRG.78487.129"; exon_number "7";
chr17	StringTie	exon	58307611	58307762	1000	-	.	gene_id "MSTRG.78487"; transcript_id "MSTRG.78487.129"; exon_number "8";
chr17	StringTie	exon	58307842	58307941	1000	-	.	gene_id "MSTRG.78487"; transcript_id "MSTRG.78487.129"; exon_number "9";
chr17	StringTie	exon	58308541	58309380	1000	-	.	gene_id "MSTRG.78487"; transcript_id "MSTRG.78487.129"; exon_number "10";
chr17	StringTie	exon	58309967	58310158	1000	-	.	gene_id "MSTRG.78487"; transcript_id "MSTRG.78487.129"; exon_number "11";
chr17	StringTie	exon	58310512	58310751	1000	-	.	gene_id "MSTRG.78487"; transcript_id "MSTRG.78487.129"; exon_number "12";
chr17	StringTie	exon	58310836	58311213	1000	-	.	gene_id "MSTRG.78487"; transcript_id "MSTRG.78487.129"; exon_number "13";
chr17	StringTie	exon	58311571	58312722	1000	-	.	gene_id "MSTRG.78487"; transcript_id "MSTRG.78487.129"; exon_number "14";
chr17	StringTie	exon	58316023	58316132	1000	-	.	gene_id "MSTRG.78487"; transcript_id "MSTRG.78487.129"; exon_number "15";
chr17	StringTie	exon	58316425	58316540	1000	-	.	gene_id "MSTRG.78487"; transcript_id "MSTRG.78487.129"; exon_number "16";
chr17	StringTie	exon	58318280	58318452	1000	-	.	gene_id "MSTRG.78487"; transcript_id "MSTRG.78487.129"; exon_number "17";
chr17	StringTie	exon	58319090	58320129	1000	-	.	gene_id "MSTRG.78487"; transcript_id "MSTRG.78487.129"; exon_number "18";
chr17	StringTie	exon	58320531	58320581	1000	-	.	gene_id "MSTRG.78487"; transcript_id "MSTRG.78487.129"; exon_number "19";
chr17	StringTie	exon	58322308	58322412	1000	-	.	gene_id "MSTRG.78487"; transcript_id "MSTRG.78487.129"; exon_number "20";
chr17	StringTie	exon	58322654	58322776	1000	-	.	gene_id "MSTRG.78487"; transcript_id "MSTRG.78487.129"; exon_number "21";
chr17	StringTie	exon	58322950	58323039	1000	-	.	gene_id "MSTRG.78487"; transcript_id "MSTRG.78487.129"; exon_number "22";
chr17	StringTie	exon	58323298	58323381	1000	-	.	gene_id "MSTRG.78487"; transcript_id "MSTRG.78487.129"; exon_number "23";
chr17	StringTie	exon	58323468	58323545	1000	-	.	gene_id "MSTRG.78487"; transcript_id "MSTRG.78487.129"; exon_number "24";
chr17	StringTie	exon	58324361	58324512	1000	-	.	gene_id "MSTRG.78487"; transcript_id "MSTRG.78487.129"; exon_number "25";
chr17	StringTie	transcript	58301140	58324437	1000	-	.	gene_id "MSTRG.78487"; transcript_id "MSTRG.78487.13";
chr17	StringTie	exon	58301140	58302447	1000	-	.	gene_id "MSTRG.78487"; transcript_id "MSTRG.78487.13"; exon_number "1";
chr17	StringTie	exon	58304338	58304399	1000	-	.	gene_id "MSTRG.78487"; transcript_id "MSTRG.78487.13"; exon_number "2";
chr17	StringTie	exon	58305061	58305171	1000	-	.	gene_id "MSTRG.78487"; transcript_id "MSTRG.78487.13"; exon_number "3";
chr17	StringTie	exon	58305387	58305458	1000	-	.	gene_id "MSTRG.78487"; transcript_id "MSTRG.78487.13"; exon_number "4";
chr17	StringTie	exon	58305540	58305643	1000	-	.	gene_id "MSTRG.78487"; transcript_id "MSTRG.78487.13"; exon_number "5";
chr17	StringTie	exon	58305833	58305865	1000	-	.	gene_id "MSTRG.78487"; transcript_id "MSTRG.78487.13"; exon_number "6";
chr17	StringTie	exon	58306342	58306413	1000	-	.	gene_id "MSTRG.78487"; transcript_id "MSTRG.78487.13"; exon_number "7";
chr17	StringTie	exon	58306800	58306968	1000	-	.	gene_id "MSTRG.78487"; transcript_id "MSTRG.78487.13"; exon_number "8";
chr17	StringTie	exon	58307611	58307762	1000	-	.	gene_id "MSTRG.78487"; transcript_id "MSTRG.78487.13"; exon_number "9";
chr17	StringTie	exon	58307842	58307941	1000	-	.	gene_id "MSTRG.78487"; transcript_id "MSTRG.78487.13"; exon_number "10";
chr17	StringTie	exon	58308541	58309380	1000	-	.	gene_id "MSTRG.78487"; transcript_id "MSTRG.78487.13"; exon_number "11";
chr17	StringTie	exon	58309967	58310158	1000	-	.	gene_id "MSTRG.78487"; transcript_id "MSTRG.78487.13"; exon_number "12";
chr17	StringTie	exon	58310512	58310748	1000	-	.	gene_id "MSTRG.78487"; transcript_id "MSTRG.78487.13"; exon_number "13";
chr17	StringTie	exon	58310836	58311213	1000	-	.	gene_id "MSTRG.78487"; transcript_id "MSTRG.78487.13"; exon_number "14";
chr17	StringTie	exon	58311571	58311722	1000	-	.	gene_id "MSTRG.78487"; transcript_id "MSTRG.78487.13"; exon_number "15";
chr17	StringTie	exon	58311892	58312722	1000	-	.	gene_id "MSTRG.78487"; transcript_id "MSTRG.78487.13"; exon_number "16";
chr17	StringTie	exon	58316023	58316132	1000	-	.	gene_id "MSTRG.78487"; transcript_id "MSTRG.78487.13"; exon_number "17";
chr17	StringTie	exon	58316425	58316540	1000	-	.	gene_id "MSTRG.78487"; transcript_id "MSTRG.78487.13"; exon_number "18";
chr17	StringTie	exon	58318280	58318452	1000	-	.	gene_id "MSTRG.78487"; transcript_id "MSTRG.78487.13"; exon_number "19";
chr17	StringTie	exon	58319090	58322412	1000	-	.	gene_id "MSTRG.78487"; transcript_id "MSTRG.78487.13"; exon_number "20";
chr17	StringTie	exon	58322654	58322776	1000	-	.	gene_id "MSTRG.78487"; transcript_id "MSTRG.78487.13"; exon_number "21";
chr17	StringTie	exon	58322950	58323039	1000	-	.	gene_id "MSTRG.78487"; transcript_id "MSTRG.78487.13"; exon_number "22";
chr17	StringTie	exon	58323298	58323381	1000	-	.	gene_id "MSTRG.78487"; transcript_id "MSTRG.78487.13"; exon_number "23";
chr17	StringTie	exon	58323468	58323545	1000	-	.	gene_id "MSTRG.78487"; transcript_id "MSTRG.78487.13"; exon_number "24";
chr17	StringTie	exon	58324361	58324437	1000	-	.	gene_id "MSTRG.78487"; transcript_id "MSTRG.78487.13"; exon_number "25";
chr17	StringTie	transcript	58301227	58325438	1000	-	.	gene_id "MSTRG.78487"; transcript_id "MSTRG.78487.130";
chr17	StringTie	exon	58301227	58302447	1000	-	.	gene_id "MSTRG.78487"; transcript_id "MSTRG.78487.130"; exon_number "1";
chr17	StringTie	exon	58304338	58304399	1000	-	.	gene_id "MSTRG.78487"; transcript_id "MSTRG.78487.130"; exon_number "2";
chr17	StringTie	exon	58305061	58305171	1000	-	.	gene_id "MSTRG.78487"; transcript_id "MSTRG.78487.130"; exon_number "3";
chr17	StringTie	exon	58305387	58305458	1000	-	.	gene_id "MSTRG.78487"; transcript_id "MSTRG.78487.130"; exon_number "4";
chr17	StringTie	exon	58305540	58305643	1000	-	.	gene_id "MSTRG.78487"; transcript_id "MSTRG.78487.130"; exon_number "5";
chr17	StringTie	exon	58305833	58305865	1000	-	.	gene_id "MSTRG.78487"; transcript_id "MSTRG.78487.130"; exon_number "6";
chr17	StringTie	exon	58306342	58306413	1000	-	.	gene_id "MSTRG.78487"; transcript_id "MSTRG.78487.130"; exon_number "7";
chr17	StringTie	exon	58306800	58306968	1000	-	.	gene_id "MSTRG.78487"; transcript_id "MSTRG.78487.130"; exon_number "8";
chr17	StringTie	exon	58307611	58307762	1000	-	.	gene_id "MSTRG.78487"; transcript_id "MSTRG.78487.130"; exon_number "9";
chr17	StringTie	exon	58307842	58307941	1000	-	.	gene_id "MSTRG.78487"; transcript_id "MSTRG.78487.130"; exon_number "10";
chr17	StringTie	exon	58308541	58310158	1000	-	.	gene_id "MSTRG.78487"; transcript_id "MSTRG.78487.130"; exon_number "11";
chr17	StringTie	exon	58310512	58310751	1000	-	.	gene_id "MSTRG.78487"; transcript_id "MSTRG.78487.130"; exon_number "12";
chr17	StringTie	exon	58310836	58311213	1000	-	.	gene_id "MSTRG.78487"; transcript_id "MSTRG.78487.130"; exon_number "13";
chr17	StringTie	exon	58311571	58311722	1000	-	.	gene_id "MSTRG.78487"; transcript_id "MSTRG.78487.130"; exon_number "14";
chr17	StringTie	exon	58311892	58312722	1000	-	.	gene_id "MSTRG.78487"; transcript_id "MSTRG.78487.130"; exon_number "15";
chr17	StringTie	exon	58316023	58316132	1000	-	.	gene_id "MSTRG.78487"; transcript_id "MSTRG.78487.130"; exon_number "16";
chr17	StringTie	exon	58316425	58317653	1000	-	.	gene_id "MSTRG.78487"; transcript_id "MSTRG.78487.130"; exon_number "17";
chr17	StringTie	exon	58318280	58318556	1000	-	.	gene_id "MSTRG.78487"; transcript_id "MSTRG.78487.130"; exon_number "18";
chr17	StringTie	exon	58319090	58319294	1000	-	.	gene_id "MSTRG.78487"; transcript_id "MSTRG.78487.130"; exon_number "19";
chr17	StringTie	exon	58320531	58322412	1000	-	.	gene_id "MSTRG.78487"; transcript_id "MSTRG.78487.130"; exon_number "20";
chr17	StringTie	exon	58322654	58322776	1000	-	.	gene_id "MSTRG.78487"; transcript_id "MSTRG.78487.130"; exon_number "21";
chr17	StringTie	exon	58322950	58323039	1000	-	.	gene_id "MSTRG.78487"; transcript_id "MSTRG.78487.130"; exon_number "22";
chr17	StringTie	exon	58323298	58323381	1000	-	.	gene_id "MSTRG.78487"; transcript_id "MSTRG.78487.130"; exon_number "23";
chr17	StringTie	exon	58323468	58323545	1000	-	.	gene_id "MSTRG.78487"; transcript_id "MSTRG.78487.130"; exon_number "24";
chr17	StringTie	exon	58324811	58325438	1000	-	.	gene_id "MSTRG.78487"; transcript_id "MSTRG.78487.130"; exon_number "25";
chr17	StringTie	transcript	58301227	58324620	1000	-	.	gene_id "MSTRG.78487"; transcript_id "MSTRG.78487.131";
chr17	StringTie	exon	58301227	58302447	1000	-	.	gene_id "MSTRG.78487"; transcript_id "MSTRG.78487.131"; exon_number "1";
chr17	StringTie	exon	58305540	58305643	1000	-	.	gene_id "MSTRG.78487"; transcript_id "MSTRG.78487.131"; exon_number "2";
chr17	StringTie	exon	58305833	58305865	1000	-	.	gene_id "MSTRG.78487"; transcript_id "MSTRG.78487.131"; exon_number "3";
chr17	StringTie	exon	58306342	58306386	1000	-	.	gene_id "MSTRG.78487"; transcript_id "MSTRG.78487.131"; exon_number "4";
chr17	StringTie	exon	58306800	58306968	1000	-	.	gene_id "MSTRG.78487"; transcript_id "MSTRG.78487.131"; exon_number "5";
chr17	StringTie	exon	58307611	58307762	1000	-	.	gene_id "MSTRG.78487"; transcript_id "MSTRG.78487.131"; exon_number "6";
chr17	StringTie	exon	58307842	58307941	1000	-	.	gene_id "MSTRG.78487"; transcript_id "MSTRG.78487.131"; exon_number "7";
chr17	StringTie	exon	58308541	58309380	1000	-	.	gene_id "MSTRG.78487"; transcript_id "MSTRG.78487.131"; exon_number "8";
chr17	StringTie	exon	58309967	58310158	1000	-	.	gene_id "MSTRG.78487"; transcript_id "MSTRG.78487.131"; exon_number "9";
chr17	StringTie	exon	58310512	58310751	1000	-	.	gene_id "MSTRG.78487"; transcript_id "MSTRG.78487.131"; exon_number "10";
chr17	StringTie	exon	58310836	58311213	1000	-	.	gene_id "MSTRG.78487"; transcript_id "MSTRG.78487.131"; exon_number "11";
chr17	StringTie	exon	58311571	58311722	1000	-	.	gene_id "MSTRG.78487"; transcript_id "MSTRG.78487.131"; exon_number "12";
chr17	StringTie	exon	58311892	58312722	1000	-	.	gene_id "MSTRG.78487"; transcript_id "MSTRG.78487.131"; exon_number "13";
chr17	StringTie	exon	58316023	58316132	1000	-	.	gene_id "MSTRG.78487"; transcript_id "MSTRG.78487.131"; exon_number "14";
chr17	StringTie	exon	58316425	58316540	1000	-	.	gene_id "MSTRG.78487"; transcript_id "MSTRG.78487.131"; exon_number "15";
chr17	StringTie	exon	58318280	58318452	1000	-	.	gene_id "MSTRG.78487"; transcript_id "MSTRG.78487.131"; exon_number "16";
chr17	StringTie	exon	58319090	58319294	1000	-	.	gene_id "MSTRG.78487"; transcript_id "MSTRG.78487.131"; exon_number "17";
chr17	StringTie	exon	58320109	58320129	1000	-	.	gene_id "MSTRG.78487"; transcript_id "MSTRG.78487.131"; exon_number "18";
chr17	StringTie	exon	58320531	58320581	1000	-	.	gene_id "MSTRG.78487"; transcript_id "MSTRG.78487.131"; exon_number "19";
chr17	StringTie	exon	58322308	58322412	1000	-	.	gene_id "MSTRG.78487"; transcript_id "MSTRG.78487.131"; exon_number "20";
chr17	StringTie	exon	58322654	58322776	1000	-	.	gene_id "MSTRG.78487"; transcript_id "MSTRG.78487.131"; exon_number "21";
chr17	StringTie	exon	58322950	58323039	1000	-	.	gene_id "MSTRG.78487"; transcript_id "MSTRG.78487.131"; exon_number "22";
chr17	StringTie	exon	58323298	58323381	1000	-	.	gene_id "MSTRG.78487"; transcript_id "MSTRG.78487.131"; exon_number "23";
chr17	StringTie	exon	58323468	58323545	1000	-	.	gene_id "MSTRG.78487"; transcript_id "MSTRG.78487.131"; exon_number "24";
chr17	StringTie	exon	58324361	58324620	1000	-	.	gene_id "MSTRG.78487"; transcript_id "MSTRG.78487.131"; exon_number "25";
chr17	StringTie	transcript	58301227	58324447	1000	-	.	gene_id "MSTRG.78487"; transcript_id "MSTRG.78487.132";
chr17	StringTie	exon	58301227	58302447	1000	-	.	gene_id "MSTRG.78487"; transcript_id "MSTRG.78487.132"; exon_number "1";
chr17	StringTie	exon	58304338	58304397	1000	-	.	gene_id "MSTRG.78487"; transcript_id "MSTRG.78487.132"; exon_number "2";
chr17	StringTie	exon	58305061	58305171	1000	-	.	gene_id "MSTRG.78487"; transcript_id "MSTRG.78487.132"; exon_number "3";
chr17	StringTie	exon	58305387	58305458	1000	-	.	gene_id "MSTRG.78487"; transcript_id "MSTRG.78487.132"; exon_number "4";
chr17	StringTie	exon	58305540	58305643	1000	-	.	gene_id "MSTRG.78487"; transcript_id "MSTRG.78487.132"; exon_number "5";
chr17	StringTie	exon	58305833	58305865	1000	-	.	gene_id "MSTRG.78487"; transcript_id "MSTRG.78487.132"; exon_number "6";
chr17	StringTie	exon	58306342	58306413	1000	-	.	gene_id "MSTRG.78487"; transcript_id "MSTRG.78487.132"; exon_number "7";
chr17	StringTie	exon	58306800	58306968	1000	-	.	gene_id "MSTRG.78487"; transcript_id "MSTRG.78487.132"; exon_number "8";
chr17	StringTie	exon	58307611	58307762	1000	-	.	gene_id "MSTRG.78487"; transcript_id "MSTRG.78487.132"; exon_number "9";
chr17	StringTie	exon	58307842	58307941	1000	-	.	gene_id "MSTRG.78487"; transcript_id "MSTRG.78487.132"; exon_number "10";
chr17	StringTie	exon	58308541	58309380	1000	-	.	gene_id "MSTRG.78487"; transcript_id "MSTRG.78487.132"; exon_number "11";
chr17	StringTie	exon	58309967	58310158	1000	-	.	gene_id "MSTRG.78487"; transcript_id "MSTRG.78487.132"; exon_number "12";
chr17	StringTie	exon	58310512	58310751	1000	-	.	gene_id "MSTRG.78487"; transcript_id "MSTRG.78487.132"; exon_number "13";
chr17	StringTie	exon	58310836	58311213	1000	-	.	gene_id "MSTRG.78487"; transcript_id "MSTRG.78487.132"; exon_number "14";
chr17	StringTie	exon	58311571	58311722	1000	-	.	gene_id "MSTRG.78487"; transcript_id "MSTRG.78487.132"; exon_number "15";
chr17	StringTie	exon	58311892	58312722	1000	-	.	gene_id "MSTRG.78487"; transcript_id "MSTRG.78487.132"; exon_number "16";
chr17	StringTie	exon	58316023	58316132	1000	-	.	gene_id "MSTRG.78487"; transcript_id "MSTRG.78487.132"; exon_number "17";
chr17	StringTie	exon	58316425	58316540	1000	-	.	gene_id "MSTRG.78487"; transcript_id "MSTRG.78487.132"; exon_number "18";
chr17	StringTie	exon	58318280	58318452	1000	-	.	gene_id "MSTRG.78487"; transcript_id "MSTRG.78487.132"; exon_number "19";
chr17	StringTie	exon	58319090	58322412	1000	-	.	gene_id "MSTRG.78487"; transcript_id "MSTRG.78487.132"; exon_number "20";
chr17	StringTie	exon	58322654	58322776	1000	-	.	gene_id "MSTRG.78487"; transcript_id "MSTRG.78487.132"; exon_number "21";
chr17	StringTie	exon	58322950	58323039	1000	-	.	gene_id "MSTRG.78487"; transcript_id "MSTRG.78487.132"; exon_number "22";
chr17	StringTie	exon	58323298	58323381	1000	-	.	gene_id "MSTRG.78487"; transcript_id "MSTRG.78487.132"; exon_number "23";
chr17	StringTie	exon	58323468	58323545	1000	-	.	gene_id "MSTRG.78487"; transcript_id "MSTRG.78487.132"; exon_number "24";
chr17	StringTie	exon	58324361	58324447	1000	-	.	gene_id "MSTRG.78487"; transcript_id "MSTRG.78487.132"; exon_number "25";
chr17	StringTie	transcript	58301227	58325062	1000	-	.	gene_id "MSTRG.78487"; transcript_id "MSTRG.78487.133";
chr17	StringTie	exon	58301227	58302447	1000	-	.	gene_id "MSTRG.78487"; transcript_id "MSTRG.78487.133"; exon_number "1";
chr17	StringTie	exon	58305061	58305171	1000	-	.	gene_id "MSTRG.78487"; transcript_id "MSTRG.78487.133"; exon_number "2";
chr17	StringTie	exon	58305387	58305458	1000	-	.	gene_id "MSTRG.78487"; transcript_id "MSTRG.78487.133"; exon_number "3";
chr17	StringTie	exon	58305540	58305643	1000	-	.	gene_id "MSTRG.78487"; transcript_id "MSTRG.78487.133"; exon_number "4";
chr17	StringTie	exon	58305788	58305865	1000	-	.	gene_id "MSTRG.78487"; transcript_id "MSTRG.78487.133"; exon_number "5";
chr17	StringTie	exon	58306342	58306386	1000	-	.	gene_id "MSTRG.78487"; transcript_id "MSTRG.78487.133"; exon_number "6";
chr17	StringTie	exon	58306800	58306968	1000	-	.	gene_id "MSTRG.78487"; transcript_id "MSTRG.78487.133"; exon_number "7";
chr17	StringTie	exon	58307611	58307762	1000	-	.	gene_id "MSTRG.78487"; transcript_id "MSTRG.78487.133"; exon_number "8";
chr17	StringTie	exon	58307842	58307941	1000	-	.	gene_id "MSTRG.78487"; transcript_id "MSTRG.78487.133"; exon_number "9";
chr17	StringTie	exon	58308541	58310158	1000	-	.	gene_id "MSTRG.78487"; transcript_id "MSTRG.78487.133"; exon_number "10";
chr17	StringTie	exon	58310512	58310751	1000	-	.	gene_id "MSTRG.78487"; transcript_id "MSTRG.78487.133"; exon_number "11";
chr17	StringTie	exon	58310836	58311213	1000	-	.	gene_id "MSTRG.78487"; transcript_id "MSTRG.78487.133"; exon_number "12";
chr17	StringTie	exon	58311571	58312722	1000	-	.	gene_id "MSTRG.78487"; transcript_id "MSTRG.78487.133"; exon_number "13";
chr17	StringTie	exon	58316023	58316132	1000	-	.	gene_id "MSTRG.78487"; transcript_id "MSTRG.78487.133"; exon_number "14";
chr17	StringTie	exon	58316425	58316540	1000	-	.	gene_id "MSTRG.78487"; transcript_id "MSTRG.78487.133"; exon_number "15";
chr17	StringTie	exon	58318280	58318452	1000	-	.	gene_id "MSTRG.78487"; transcript_id "MSTRG.78487.133"; exon_number "16";
chr17	StringTie	exon	58319090	58319294	1000	-	.	gene_id "MSTRG.78487"; transcript_id "MSTRG.78487.133"; exon_number "17";
chr17	StringTie	exon	58320109	58320129	1000	-	.	gene_id "MSTRG.78487"; transcript_id "MSTRG.78487.133"; exon_number "18";
chr17	StringTie	exon	58320531	58320581	1000	-	.	gene_id "MSTRG.78487"; transcript_id "MSTRG.78487.133"; exon_number "19";
chr17	StringTie	exon	58322308	58322412	1000	-	.	gene_id "MSTRG.78487"; transcript_id "MSTRG.78487.133"; exon_number "20";
chr17	StringTie	exon	58322654	58322776	1000	-	.	gene_id "MSTRG.78487"; transcript_id "MSTRG.78487.133"; exon_number "21";
chr17	StringTie	exon	58322950	58323039	1000	-	.	gene_id "MSTRG.78487"; transcript_id "MSTRG.78487.133"; exon_number "22";
chr17	StringTie	exon	58323298	58323381	1000	-	.	gene_id "MSTRG.78487"; transcript_id "MSTRG.78487.133"; exon_number "23";
chr17	StringTie	exon	58323468	58323545	1000	-	.	gene_id "MSTRG.78487"; transcript_id "MSTRG.78487.133"; exon_number "24";
chr17	StringTie	exon	58324361	58325062	1000	-	.	gene_id "MSTRG.78487"; transcript_id "MSTRG.78487.133"; exon_number "25";
chr17	StringTie	transcript	58301227	58326854	1000	-	.	gene_id "MSTRG.78487"; transcript_id "MSTRG.78487.134";
chr17	StringTie	exon	58301227	58302447	1000	-	.	gene_id "MSTRG.78487"; transcript_id "MSTRG.78487.134"; exon_number "1";
chr17	StringTie	exon	58304338	58304399	1000	-	.	gene_id "MSTRG.78487"; transcript_id "MSTRG.78487.134"; exon_number "2";
chr17	StringTie	exon	58305061	58305171	1000	-	.	gene_id "MSTRG.78487"; transcript_id "MSTRG.78487.134"; exon_number "3";
chr17	StringTie	exon	58305387	58305458	1000	-	.	gene_id "MSTRG.78487"; transcript_id "MSTRG.78487.134"; exon_number "4";
chr17	StringTie	exon	58305540	58305643	1000	-	.	gene_id "MSTRG.78487"; transcript_id "MSTRG.78487.134"; exon_number "5";
chr17	StringTie	exon	58305788	58305865	1000	-	.	gene_id "MSTRG.78487"; transcript_id "MSTRG.78487.134"; exon_number "6";
chr17	StringTie	exon	58306342	58306386	1000	-	.	gene_id "MSTRG.78487"; transcript_id "MSTRG.78487.134"; exon_number "7";
chr17	StringTie	exon	58306800	58306968	1000	-	.	gene_id "MSTRG.78487"; transcript_id "MSTRG.78487.134"; exon_number "8";
chr17	StringTie	exon	58307611	58307762	1000	-	.	gene_id "MSTRG.78487"; transcript_id "MSTRG.78487.134"; exon_number "9";
chr17	StringTie	exon	58307842	58307941	1000	-	.	gene_id "MSTRG.78487"; transcript_id "MSTRG.78487.134"; exon_number "10";
chr17	StringTie	exon	58308541	58310158	1000	-	.	gene_id "MSTRG.78487"; transcript_id "MSTRG.78487.134"; exon_number "11";
chr17	StringTie	exon	58310512	58310751	1000	-	.	gene_id "MSTRG.78487"; transcript_id "MSTRG.78487.134"; exon_number "12";
chr17	StringTie	exon	58310836	58311213	1000	-	.	gene_id "MSTRG.78487"; transcript_id "MSTRG.78487.134"; exon_number "13";
chr17	StringTie	exon	58311571	58312722	1000	-	.	gene_id "MSTRG.78487"; transcript_id "MSTRG.78487.134"; exon_number "14";
chr17	StringTie	exon	58316023	58316132	1000	-	.	gene_id "MSTRG.78487"; transcript_id "MSTRG.78487.134"; exon_number "15";
chr17	StringTie	exon	58316425	58316540	1000	-	.	gene_id "MSTRG.78487"; transcript_id "MSTRG.78487.134"; exon_number "16";
chr17	StringTie	exon	58318280	58318452	1000	-	.	gene_id "MSTRG.78487"; transcript_id "MSTRG.78487.134"; exon_number "17";
chr17	StringTie	exon	58319090	58322412	1000	-	.	gene_id "MSTRG.78487"; transcript_id "MSTRG.78487.134"; exon_number "18";
chr17	StringTie	exon	58322654	58322776	1000	-	.	gene_id "MSTRG.78487"; transcript_id "MSTRG.78487.134"; exon_number "19";
chr17	StringTie	exon	58322950	58323039	1000	-	.	gene_id "MSTRG.78487"; transcript_id "MSTRG.78487.134"; exon_number "20";
chr17	StringTie	exon	58323298	58323381	1000	-	.	gene_id "MSTRG.78487"; transcript_id "MSTRG.78487.134"; exon_number "21";
chr17	StringTie	exon	58323468	58323545	1000	-	.	gene_id "MSTRG.78487"; transcript_id "MSTRG.78487.134"; exon_number "22";
chr17	StringTie	exon	58324811	58325002	1000	-	.	gene_id "MSTRG.78487"; transcript_id "MSTRG.78487.134"; exon_number "23";
chr17	StringTie	exon	58326293	58326421	1000	-	.	gene_id "MSTRG.78487"; transcript_id "MSTRG.78487.134"; exon_number "24";
chr17	StringTie	exon	58326683	58326854	1000	-	.	gene_id "MSTRG.78487"; transcript_id "MSTRG.78487.134"; exon_number "25";
chr17	StringTie	transcript	58301227	58328844	1000	-	.	gene_id "MSTRG.78487"; transcript_id "MSTRG.78487.135";
chr17	StringTie	exon	58301227	58302447	1000	-	.	gene_id "MSTRG.78487"; transcript_id "MSTRG.78487.135"; exon_number "1";
chr17	StringTie	exon	58305061	58305171	1000	-	.	gene_id "MSTRG.78487"; transcript_id "MSTRG.78487.135"; exon_number "2";
chr17	StringTie	exon	58305387	58305458	1000	-	.	gene_id "MSTRG.78487"; transcript_id "MSTRG.78487.135"; exon_number "3";
chr17	StringTie	exon	58305540	58305643	1000	-	.	gene_id "MSTRG.78487"; transcript_id "MSTRG.78487.135"; exon_number "4";
chr17	StringTie	exon	58305833	58305865	1000	-	.	gene_id "MSTRG.78487"; transcript_id "MSTRG.78487.135"; exon_number "5";
chr17	StringTie	exon	58306342	58306968	1000	-	.	gene_id "MSTRG.78487"; transcript_id "MSTRG.78487.135"; exon_number "6";
chr17	StringTie	exon	58307611	58307762	1000	-	.	gene_id "MSTRG.78487"; transcript_id "MSTRG.78487.135"; exon_number "7";
chr17	StringTie	exon	58307842	58307941	1000	-	.	gene_id "MSTRG.78487"; transcript_id "MSTRG.78487.135"; exon_number "8";
chr17	StringTie	exon	58308541	58310158	1000	-	.	gene_id "MSTRG.78487"; transcript_id "MSTRG.78487.135"; exon_number "9";
chr17	StringTie	exon	58310512	58311213	1000	-	.	gene_id "MSTRG.78487"; transcript_id "MSTRG.78487.135"; exon_number "10";
chr17	StringTie	exon	58311571	58311722	1000	-	.	gene_id "MSTRG.78487"; transcript_id "MSTRG.78487.135"; exon_number "11";
chr17	StringTie	exon	58311892	58312722	1000	-	.	gene_id "MSTRG.78487"; transcript_id "MSTRG.78487.135"; exon_number "12";
chr17	StringTie	exon	58316023	58316132	1000	-	.	gene_id "MSTRG.78487"; transcript_id "MSTRG.78487.135"; exon_number "13";
chr17	StringTie	exon	58316425	58316540	1000	-	.	gene_id "MSTRG.78487"; transcript_id "MSTRG.78487.135"; exon_number "14";
chr17	StringTie	exon	58318280	58318452	1000	-	.	gene_id "MSTRG.78487"; transcript_id "MSTRG.78487.135"; exon_number "15";
chr17	StringTie	exon	58319090	58322412	1000	-	.	gene_id "MSTRG.78487"; transcript_id "MSTRG.78487.135"; exon_number "16";
chr17	StringTie	exon	58322654	58322776	1000	-	.	gene_id "MSTRG.78487"; transcript_id "MSTRG.78487.135"; exon_number "17";
chr17	StringTie	exon	58322950	58323039	1000	-	.	gene_id "MSTRG.78487"; transcript_id "MSTRG.78487.135"; exon_number "18";
chr17	StringTie	exon	58323298	58323381	1000	-	.	gene_id "MSTRG.78487"; transcript_id "MSTRG.78487.135"; exon_number "19";
chr17	StringTie	exon	58323468	58323545	1000	-	.	gene_id "MSTRG.78487"; transcript_id "MSTRG.78487.135"; exon_number "20";
chr17	StringTie	exon	58324789	58325002	1000	-	.	gene_id "MSTRG.78487"; transcript_id "MSTRG.78487.135"; exon_number "21";
chr17	StringTie	exon	58325534	58325713	1000	-	.	gene_id "MSTRG.78487"; transcript_id "MSTRG.78487.135"; exon_number "22";
chr17	StringTie	exon	58326296	58326421	1000	-	.	gene_id "MSTRG.78487"; transcript_id "MSTRG.78487.135"; exon_number "23";
chr17	StringTie	exon	58326683	58326790	1000	-	.	gene_id "MSTRG.78487"; transcript_id "MSTRG.78487.135"; exon_number "24";
chr17	StringTie	exon	58327588	58328844	1000	-	.	gene_id "MSTRG.78487"; transcript_id "MSTRG.78487.135"; exon_number "25";
chr17	StringTie	transcript	58301227	58324950	1000	-	.	gene_id "MSTRG.78487"; transcript_id "MSTRG.78487.136";
chr17	StringTie	exon	58301227	58302447	1000	-	.	gene_id "MSTRG.78487"; transcript_id "MSTRG.78487.136"; exon_number "1";
chr17	StringTie	exon	58305061	58305171	1000	-	.	gene_id "MSTRG.78487"; transcript_id "MSTRG.78487.136"; exon_number "2";
chr17	StringTie	exon	58305387	58305458	1000	-	.	gene_id "MSTRG.78487"; transcript_id "MSTRG.78487.136"; exon_number "3";
chr17	StringTie	exon	58305540	58305643	1000	-	.	gene_id "MSTRG.78487"; transcript_id "MSTRG.78487.136"; exon_number "4";
chr17	StringTie	exon	58305788	58305865	1000	-	.	gene_id "MSTRG.78487"; transcript_id "MSTRG.78487.136"; exon_number "5";
chr17	StringTie	exon	58306342	58306413	1000	-	.	gene_id "MSTRG.78487"; transcript_id "MSTRG.78487.136"; exon_number "6";
chr17	StringTie	exon	58306800	58306968	1000	-	.	gene_id "MSTRG.78487"; transcript_id "MSTRG.78487.136"; exon_number "7";
chr17	StringTie	exon	58307611	58307762	1000	-	.	gene_id "MSTRG.78487"; transcript_id "MSTRG.78487.136"; exon_number "8";
chr17	StringTie	exon	58307842	58307941	1000	-	.	gene_id "MSTRG.78487"; transcript_id "MSTRG.78487.136"; exon_number "9";
chr17	StringTie	exon	58308541	58309380	1000	-	.	gene_id "MSTRG.78487"; transcript_id "MSTRG.78487.136"; exon_number "10";
chr17	StringTie	exon	58309967	58310158	1000	-	.	gene_id "MSTRG.78487"; transcript_id "MSTRG.78487.136"; exon_number "11";
chr17	StringTie	exon	58310512	58310751	1000	-	.	gene_id "MSTRG.78487"; transcript_id "MSTRG.78487.136"; exon_number "12";
chr17	StringTie	exon	58310836	58311213	1000	-	.	gene_id "MSTRG.78487"; transcript_id "MSTRG.78487.136"; exon_number "13";
chr17	StringTie	exon	58311571	58312722	1000	-	.	gene_id "MSTRG.78487"; transcript_id "MSTRG.78487.136"; exon_number "14";
chr17	StringTie	exon	58316023	58316132	1000	-	.	gene_id "MSTRG.78487"; transcript_id "MSTRG.78487.136"; exon_number "15";
chr17	StringTie	exon	58316425	58316540	1000	-	.	gene_id "MSTRG.78487"; transcript_id "MSTRG.78487.136"; exon_number "16";
chr17	StringTie	exon	58318280	58318452	1000	-	.	gene_id "MSTRG.78487"; transcript_id "MSTRG.78487.136"; exon_number "17";
chr17	StringTie	exon	58319090	58320129	1000	-	.	gene_id "MSTRG.78487"; transcript_id "MSTRG.78487.136"; exon_number "18";
chr17	StringTie	exon	58320531	58320581	1000	-	.	gene_id "MSTRG.78487"; transcript_id "MSTRG.78487.136"; exon_number "19";
chr17	StringTie	exon	58322308	58322412	1000	-	.	gene_id "MSTRG.78487"; transcript_id "MSTRG.78487.136"; exon_number "20";
chr17	StringTie	exon	58322654	58322776	1000	-	.	gene_id "MSTRG.78487"; transcript_id "MSTRG.78487.136"; exon_number "21";
chr17	StringTie	exon	58322950	58323039	1000	-	.	gene_id "MSTRG.78487"; transcript_id "MSTRG.78487.136"; exon_number "22";
chr17	StringTie	exon	58323298	58323381	1000	-	.	gene_id "MSTRG.78487"; transcript_id "MSTRG.78487.136"; exon_number "23";
chr17	StringTie	exon	58323468	58323545	1000	-	.	gene_id "MSTRG.78487"; transcript_id "MSTRG.78487.136"; exon_number "24";
chr17	StringTie	exon	58324789	58324950	1000	-	.	gene_id "MSTRG.78487"; transcript_id "MSTRG.78487.136"; exon_number "25";
chr17	StringTie	transcript	58301227	58324387	1000	-	.	gene_id "MSTRG.78487"; transcript_id "MSTRG.78487.137";
chr17	StringTie	exon	58301227	58302447	1000	-	.	gene_id "MSTRG.78487"; transcript_id "MSTRG.78487.137"; exon_number "1";
chr17	StringTie	exon	58304338	58304399	1000	-	.	gene_id "MSTRG.78487"; transcript_id "MSTRG.78487.137"; exon_number "2";
chr17	StringTie	exon	58305061	58305171	1000	-	.	gene_id "MSTRG.78487"; transcript_id "MSTRG.78487.137"; exon_number "3";
chr17	StringTie	exon	58305387	58305458	1000	-	.	gene_id "MSTRG.78487"; transcript_id "MSTRG.78487.137"; exon_number "4";
chr17	StringTie	exon	58305540	58305643	1000	-	.	gene_id "MSTRG.78487"; transcript_id "MSTRG.78487.137"; exon_number "5";
chr17	StringTie	exon	58305833	58305865	1000	-	.	gene_id "MSTRG.78487"; transcript_id "MSTRG.78487.137"; exon_number "6";
chr17	StringTie	exon	58306342	58306386	1000	-	.	gene_id "MSTRG.78487"; transcript_id "MSTRG.78487.137"; exon_number "7";
chr17	StringTie	exon	58306800	58306968	1000	-	.	gene_id "MSTRG.78487"; transcript_id "MSTRG.78487.137"; exon_number "8";
chr17	StringTie	exon	58307611	58307762	1000	-	.	gene_id "MSTRG.78487"; transcript_id "MSTRG.78487.137"; exon_number "9";
chr17	StringTie	exon	58307842	58307941	1000	-	.	gene_id "MSTRG.78487"; transcript_id "MSTRG.78487.137"; exon_number "10";
chr17	StringTie	exon	58308541	58309380	1000	-	.	gene_id "MSTRG.78487"; transcript_id "MSTRG.78487.137"; exon_number "11";
chr17	StringTie	exon	58309967	58310158	1000	-	.	gene_id "MSTRG.78487"; transcript_id "MSTRG.78487.137"; exon_number "12";
chr17	StringTie	exon	58310512	58310751	1000	-	.	gene_id "MSTRG.78487"; transcript_id "MSTRG.78487.137"; exon_number "13";
chr17	StringTie	exon	58310836	58311213	1000	-	.	gene_id "MSTRG.78487"; transcript_id "MSTRG.78487.137"; exon_number "14";
chr17	StringTie	exon	58311571	58311722	1000	-	.	gene_id "MSTRG.78487"; transcript_id "MSTRG.78487.137"; exon_number "15";
chr17	StringTie	exon	58316023	58316132	1000	-	.	gene_id "MSTRG.78487"; transcript_id "MSTRG.78487.137"; exon_number "16";
chr17	StringTie	exon	58316425	58316540	1000	-	.	gene_id "MSTRG.78487"; transcript_id "MSTRG.78487.137"; exon_number "17";
chr17	StringTie	exon	58318280	58318452	1000	-	.	gene_id "MSTRG.78487"; transcript_id "MSTRG.78487.137"; exon_number "18";
chr17	StringTie	exon	58319090	58320129	1000	-	.	gene_id "MSTRG.78487"; transcript_id "MSTRG.78487.137"; exon_number "19";
chr17	StringTie	exon	58320531	58320581	1000	-	.	gene_id "MSTRG.78487"; transcript_id "MSTRG.78487.137"; exon_number "20";
chr17	StringTie	exon	58322308	58322412	1000	-	.	gene_id "MSTRG.78487"; transcript_id "MSTRG.78487.137"; exon_number "21";
chr17	StringTie	exon	58322654	58322776	1000	-	.	gene_id "MSTRG.78487"; transcript_id "MSTRG.78487.137"; exon_number "22";
chr17	StringTie	exon	58322950	58323039	1000	-	.	gene_id "MSTRG.78487"; transcript_id "MSTRG.78487.137"; exon_number "23";
chr17	StringTie	exon	58323298	58323367	1000	-	.	gene_id "MSTRG.78487"; transcript_id "MSTRG.78487.137"; exon_number "24";
chr17	StringTie	exon	58323468	58323545	1000	-	.	gene_id "MSTRG.78487"; transcript_id "MSTRG.78487.137"; exon_number "25";
chr17	StringTie	exon	58324361	58324387	1000	-	.	gene_id "MSTRG.78487"; transcript_id "MSTRG.78487.137"; exon_number "26";
chr17	StringTie	transcript	58301227	58324412	1000	-	.	gene_id "MSTRG.78487"; transcript_id "MSTRG.78487.138";
chr17	StringTie	exon	58301227	58302447	1000	-	.	gene_id "MSTRG.78487"; transcript_id "MSTRG.78487.138"; exon_number "1";
chr17	StringTie	exon	58304338	58304397	1000	-	.	gene_id "MSTRG.78487"; transcript_id "MSTRG.78487.138"; exon_number "2";
chr17	StringTie	exon	58305061	58305171	1000	-	.	gene_id "MSTRG.78487"; transcript_id "MSTRG.78487.138"; exon_number "3";
chr17	StringTie	exon	58305387	58305458	1000	-	.	gene_id "MSTRG.78487"; transcript_id "MSTRG.78487.138"; exon_number "4";
chr17	StringTie	exon	58305540	58305643	1000	-	.	gene_id "MSTRG.78487"; transcript_id "MSTRG.78487.138"; exon_number "5";
chr17	StringTie	exon	58305833	58305865	1000	-	.	gene_id "MSTRG.78487"; transcript_id "MSTRG.78487.138"; exon_number "6";
chr17	StringTie	exon	58306342	58306386	1000	-	.	gene_id "MSTRG.78487"; transcript_id "MSTRG.78487.138"; exon_number "7";
chr17	StringTie	exon	58306800	58306968	1000	-	.	gene_id "MSTRG.78487"; transcript_id "MSTRG.78487.138"; exon_number "8";
chr17	StringTie	exon	58307611	58307762	1000	-	.	gene_id "MSTRG.78487"; transcript_id "MSTRG.78487.138"; exon_number "9";
chr17	StringTie	exon	58307842	58307941	1000	-	.	gene_id "MSTRG.78487"; transcript_id "MSTRG.78487.138"; exon_number "10";
chr17	StringTie	exon	58308541	58309739	1000	-	.	gene_id "MSTRG.78487"; transcript_id "MSTRG.78487.138"; exon_number "11";
chr17	StringTie	exon	58309967	58310158	1000	-	.	gene_id "MSTRG.78487"; transcript_id "MSTRG.78487.138"; exon_number "12";
chr17	StringTie	exon	58310512	58310751	1000	-	.	gene_id "MSTRG.78487"; transcript_id "MSTRG.78487.138"; exon_number "13";
chr17	StringTie	exon	58310836	58311213	1000	-	.	gene_id "MSTRG.78487"; transcript_id "MSTRG.78487.138"; exon_number "14";
chr17	StringTie	exon	58311571	58311722	1000	-	.	gene_id "MSTRG.78487"; transcript_id "MSTRG.78487.138"; exon_number "15";
chr17	StringTie	exon	58311892	58312722	1000	-	.	gene_id "MSTRG.78487"; transcript_id "MSTRG.78487.138"; exon_number "16";
chr17	StringTie	exon	58316023	58316132	1000	-	.	gene_id "MSTRG.78487"; transcript_id "MSTRG.78487.138"; exon_number "17";
chr17	StringTie	exon	58316425	58316540	1000	-	.	gene_id "MSTRG.78487"; transcript_id "MSTRG.78487.138"; exon_number "18";
chr17	StringTie	exon	58318280	58318452	1000	-	.	gene_id "MSTRG.78487"; transcript_id "MSTRG.78487.138"; exon_number "19";
chr17	StringTie	exon	58319090	58320581	1000	-	.	gene_id "MSTRG.78487"; transcript_id "MSTRG.78487.138"; exon_number "20";
chr17	StringTie	exon	58322308	58322412	1000	-	.	gene_id "MSTRG.78487"; transcript_id "MSTRG.78487.138"; exon_number "21";
chr17	StringTie	exon	58322654	58322776	1000	-	.	gene_id "MSTRG.78487"; transcript_id "MSTRG.78487.138"; exon_number "22";
chr17	StringTie	exon	58322950	58323039	1000	-	.	gene_id "MSTRG.78487"; transcript_id "MSTRG.78487.138"; exon_number "23";
chr17	StringTie	exon	58323298	58323381	1000	-	.	gene_id "MSTRG.78487"; transcript_id "MSTRG.78487.138"; exon_number "24";
chr17	StringTie	exon	58323468	58323545	1000	-	.	gene_id "MSTRG.78487"; transcript_id "MSTRG.78487.138"; exon_number "25";
chr17	StringTie	exon	58324361	58324412	1000	-	.	gene_id "MSTRG.78487"; transcript_id "MSTRG.78487.138"; exon_number "26";
chr17	StringTie	transcript	58301227	58325425	1000	-	.	gene_id "MSTRG.78487"; transcript_id "MSTRG.78487.139";
chr17	StringTie	exon	58301227	58302447	1000	-	.	gene_id "MSTRG.78487"; transcript_id "MSTRG.78487.139"; exon_number "1";
chr17	StringTie	exon	58304338	58304399	1000	-	.	gene_id "MSTRG.78487"; transcript_id "MSTRG.78487.139"; exon_number "2";
chr17	StringTie	exon	58305061	58305171	1000	-	.	gene_id "MSTRG.78487"; transcript_id "MSTRG.78487.139"; exon_number "3";
chr17	StringTie	exon	58305387	58305458	1000	-	.	gene_id "MSTRG.78487"; transcript_id "MSTRG.78487.139"; exon_number "4";
chr17	StringTie	exon	58305540	58305643	1000	-	.	gene_id "MSTRG.78487"; transcript_id "MSTRG.78487.139"; exon_number "5";
chr17	StringTie	exon	58305788	58305865	1000	-	.	gene_id "MSTRG.78487"; transcript_id "MSTRG.78487.139"; exon_number "6";
chr17	StringTie	exon	58306342	58306386	1000	-	.	gene_id "MSTRG.78487"; transcript_id "MSTRG.78487.139"; exon_number "7";
chr17	StringTie	exon	58306800	58306968	1000	-	.	gene_id "MSTRG.78487"; transcript_id "MSTRG.78487.139"; exon_number "8";
chr17	StringTie	exon	58307611	58307762	1000	-	.	gene_id "MSTRG.78487"; transcript_id "MSTRG.78487.139"; exon_number "9";
chr17	StringTie	exon	58307842	58307941	1000	-	.	gene_id "MSTRG.78487"; transcript_id "MSTRG.78487.139"; exon_number "10";
chr17	StringTie	exon	58308541	58309380	1000	-	.	gene_id "MSTRG.78487"; transcript_id "MSTRG.78487.139"; exon_number "11";
chr17	StringTie	exon	58309967	58310158	1000	-	.	gene_id "MSTRG.78487"; transcript_id "MSTRG.78487.139"; exon_number "12";
chr17	StringTie	exon	58310512	58311213	1000	-	.	gene_id "MSTRG.78487"; transcript_id "MSTRG.78487.139"; exon_number "13";
chr17	StringTie	exon	58311571	58311722	1000	-	.	gene_id "MSTRG.78487"; transcript_id "MSTRG.78487.139"; exon_number "14";
chr17	StringTie	exon	58311892	58312722	1000	-	.	gene_id "MSTRG.78487"; transcript_id "MSTRG.78487.139"; exon_number "15";
chr17	StringTie	exon	58316023	58316132	1000	-	.	gene_id "MSTRG.78487"; transcript_id "MSTRG.78487.139"; exon_number "16";
chr17	StringTie	exon	58316425	58316540	1000	-	.	gene_id "MSTRG.78487"; transcript_id "MSTRG.78487.139"; exon_number "17";
chr17	StringTie	exon	58318280	58318452	1000	-	.	gene_id "MSTRG.78487"; transcript_id "MSTRG.78487.139"; exon_number "18";
chr17	StringTie	exon	58319090	58320129	1000	-	.	gene_id "MSTRG.78487"; transcript_id "MSTRG.78487.139"; exon_number "19";
chr17	StringTie	exon	58320531	58320581	1000	-	.	gene_id "MSTRG.78487"; transcript_id "MSTRG.78487.139"; exon_number "20";
chr17	StringTie	exon	58322308	58322412	1000	-	.	gene_id "MSTRG.78487"; transcript_id "MSTRG.78487.139"; exon_number "21";
chr17	StringTie	exon	58322654	58322776	1000	-	.	gene_id "MSTRG.78487"; transcript_id "MSTRG.78487.139"; exon_number "22";
chr17	StringTie	exon	58322950	58323039	1000	-	.	gene_id "MSTRG.78487"; transcript_id "MSTRG.78487.139"; exon_number "23";
chr17	StringTie	exon	58323298	58323381	1000	-	.	gene_id "MSTRG.78487"; transcript_id "MSTRG.78487.139"; exon_number "24";
chr17	StringTie	exon	58323468	58323545	1000	-	.	gene_id "MSTRG.78487"; transcript_id "MSTRG.78487.139"; exon_number "25";
chr17	StringTie	exon	58324789	58325425	1000	-	.	gene_id "MSTRG.78487"; transcript_id "MSTRG.78487.139"; exon_number "26";
chr17	StringTie	transcript	58301142	58332630	1000	-	.	gene_id "MSTRG.78487"; transcript_id "MSTRG.78487.14";
chr17	StringTie	exon	58301142	58302447	1000	-	.	gene_id "MSTRG.78487"; transcript_id "MSTRG.78487.14"; exon_number "1";
chr17	StringTie	exon	58304338	58304399	1000	-	.	gene_id "MSTRG.78487"; transcript_id "MSTRG.78487.14"; exon_number "2";
chr17	StringTie	exon	58305061	58305171	1000	-	.	gene_id "MSTRG.78487"; transcript_id "MSTRG.78487.14"; exon_number "3";
chr17	StringTie	exon	58305387	58305458	1000	-	.	gene_id "MSTRG.78487"; transcript_id "MSTRG.78487.14"; exon_number "4";
chr17	StringTie	exon	58305540	58305643	1000	-	.	gene_id "MSTRG.78487"; transcript_id "MSTRG.78487.14"; exon_number "5";
chr17	StringTie	exon	58305833	58305865	1000	-	.	gene_id "MSTRG.78487"; transcript_id "MSTRG.78487.14"; exon_number "6";
chr17	StringTie	exon	58306342	58306386	1000	-	.	gene_id "MSTRG.78487"; transcript_id "MSTRG.78487.14"; exon_number "7";
chr17	StringTie	exon	58306800	58306968	1000	-	.	gene_id "MSTRG.78487"; transcript_id "MSTRG.78487.14"; exon_number "8";
chr17	StringTie	exon	58307611	58307762	1000	-	.	gene_id "MSTRG.78487"; transcript_id "MSTRG.78487.14"; exon_number "9";
chr17	StringTie	exon	58307842	58307941	1000	-	.	gene_id "MSTRG.78487"; transcript_id "MSTRG.78487.14"; exon_number "10";
chr17	StringTie	exon	58308541	58309380	1000	-	.	gene_id "MSTRG.78487"; transcript_id "MSTRG.78487.14"; exon_number "11";
chr17	StringTie	exon	58309967	58310158	1000	-	.	gene_id "MSTRG.78487"; transcript_id "MSTRG.78487.14"; exon_number "12";
chr17	StringTie	exon	58310512	58310751	1000	-	.	gene_id "MSTRG.78487"; transcript_id "MSTRG.78487.14"; exon_number "13";
chr17	StringTie	exon	58310836	58311213	1000	-	.	gene_id "MSTRG.78487"; transcript_id "MSTRG.78487.14"; exon_number "14";
chr17	StringTie	exon	58311571	58311722	1000	-	.	gene_id "MSTRG.78487"; transcript_id "MSTRG.78487.14"; exon_number "15";
chr17	StringTie	exon	58311892	58312722	1000	-	.	gene_id "MSTRG.78487"; transcript_id "MSTRG.78487.14"; exon_number "16";
chr17	StringTie	exon	58316023	58316132	1000	-	.	gene_id "MSTRG.78487"; transcript_id "MSTRG.78487.14"; exon_number "17";
chr17	StringTie	exon	58316425	58316540	1000	-	.	gene_id "MSTRG.78487"; transcript_id "MSTRG.78487.14"; exon_number "18";
chr17	StringTie	exon	58318280	58318452	1000	-	.	gene_id "MSTRG.78487"; transcript_id "MSTRG.78487.14"; exon_number "19";
chr17	StringTie	exon	58319090	58319294	1000	-	.	gene_id "MSTRG.78487"; transcript_id "MSTRG.78487.14"; exon_number "20";
chr17	StringTie	exon	58320109	58320129	1000	-	.	gene_id "MSTRG.78487"; transcript_id "MSTRG.78487.14"; exon_number "21";
chr17	StringTie	exon	58320531	58320581	1000	-	.	gene_id "MSTRG.78487"; transcript_id "MSTRG.78487.14"; exon_number "22";
chr17	StringTie	exon	58322308	58322412	1000	-	.	gene_id "MSTRG.78487"; transcript_id "MSTRG.78487.14"; exon_number "23";
chr17	StringTie	exon	58322654	58322776	1000	-	.	gene_id "MSTRG.78487"; transcript_id "MSTRG.78487.14"; exon_number "24";
chr17	StringTie	exon	58322950	58323039	1000	-	.	gene_id "MSTRG.78487"; transcript_id "MSTRG.78487.14"; exon_number "25";
chr17	StringTie	exon	58323298	58323381	1000	-	.	gene_id "MSTRG.78487"; transcript_id "MSTRG.78487.14"; exon_number "26";
chr17	StringTie	exon	58323468	58323545	1000	-	.	gene_id "MSTRG.78487"; transcript_id "MSTRG.78487.14"; exon_number "27";
chr17	StringTie	exon	58324361	58331262	1000	-	.	gene_id "MSTRG.78487"; transcript_id "MSTRG.78487.14"; exon_number "28";
chr17	StringTie	exon	58332470	58332630	1000	-	.	gene_id "MSTRG.78487"; transcript_id "MSTRG.78487.14"; exon_number "29";
chr17	StringTie	transcript	58301227	58324872	1000	-	.	gene_id "MSTRG.78487"; transcript_id "MSTRG.78487.140";
chr17	StringTie	exon	58301227	58302447	1000	-	.	gene_id "MSTRG.78487"; transcript_id "MSTRG.78487.140"; exon_number "1";
chr17	StringTie	exon	58304338	58304399	1000	-	.	gene_id "MSTRG.78487"; transcript_id "MSTRG.78487.140"; exon_number "2";
chr17	StringTie	exon	58305061	58305171	1000	-	.	gene_id "MSTRG.78487"; transcript_id "MSTRG.78487.140"; exon_number "3";
chr17	StringTie	exon	58305387	58305458	1000	-	.	gene_id "MSTRG.78487"; transcript_id "MSTRG.78487.140"; exon_number "4";
chr17	StringTie	exon	58305540	58305643	1000	-	.	gene_id "MSTRG.78487"; transcript_id "MSTRG.78487.140"; exon_number "5";
chr17	StringTie	exon	58305788	58305865	1000	-	.	gene_id "MSTRG.78487"; transcript_id "MSTRG.78487.140"; exon_number "6";
chr17	StringTie	exon	58306342	58306386	1000	-	.	gene_id "MSTRG.78487"; transcript_id "MSTRG.78487.140"; exon_number "7";
chr17	StringTie	exon	58306800	58306968	1000	-	.	gene_id "MSTRG.78487"; transcript_id "MSTRG.78487.140"; exon_number "8";
chr17	StringTie	exon	58307611	58307762	1000	-	.	gene_id "MSTRG.78487"; transcript_id "MSTRG.78487.140"; exon_number "9";
chr17	StringTie	exon	58307842	58307941	1000	-	.	gene_id "MSTRG.78487"; transcript_id "MSTRG.78487.140"; exon_number "10";
chr17	StringTie	exon	58308541	58309380	1000	-	.	gene_id "MSTRG.78487"; transcript_id "MSTRG.78487.140"; exon_number "11";
chr17	StringTie	exon	58309967	58310158	1000	-	.	gene_id "MSTRG.78487"; transcript_id "MSTRG.78487.140"; exon_number "12";
chr17	StringTie	exon	58310512	58310751	1000	-	.	gene_id "MSTRG.78487"; transcript_id "MSTRG.78487.140"; exon_number "13";
chr17	StringTie	exon	58310836	58311213	1000	-	.	gene_id "MSTRG.78487"; transcript_id "MSTRG.78487.140"; exon_number "14";
chr17	StringTie	exon	58311571	58311722	1000	-	.	gene_id "MSTRG.78487"; transcript_id "MSTRG.78487.140"; exon_number "15";
chr17	StringTie	exon	58316023	58316132	1000	-	.	gene_id "MSTRG.78487"; transcript_id "MSTRG.78487.140"; exon_number "16";
chr17	StringTie	exon	58316425	58316540	1000	-	.	gene_id "MSTRG.78487"; transcript_id "MSTRG.78487.140"; exon_number "17";
chr17	StringTie	exon	58318280	58318452	1000	-	.	gene_id "MSTRG.78487"; transcript_id "MSTRG.78487.140"; exon_number "18";
chr17	StringTie	exon	58319090	58319294	1000	-	.	gene_id "MSTRG.78487"; transcript_id "MSTRG.78487.140"; exon_number "19";
chr17	StringTie	exon	58320109	58320129	1000	-	.	gene_id "MSTRG.78487"; transcript_id "MSTRG.78487.140"; exon_number "20";
chr17	StringTie	exon	58320531	58320581	1000	-	.	gene_id "MSTRG.78487"; transcript_id "MSTRG.78487.140"; exon_number "21";
chr17	StringTie	exon	58322308	58322412	1000	-	.	gene_id "MSTRG.78487"; transcript_id "MSTRG.78487.140"; exon_number "22";
chr17	StringTie	exon	58322654	58322776	1000	-	.	gene_id "MSTRG.78487"; transcript_id "MSTRG.78487.140"; exon_number "23";
chr17	StringTie	exon	58322950	58323039	1000	-	.	gene_id "MSTRG.78487"; transcript_id "MSTRG.78487.140"; exon_number "24";
chr17	StringTie	exon	58323298	58323545	1000	-	.	gene_id "MSTRG.78487"; transcript_id "MSTRG.78487.140"; exon_number "25";
chr17	StringTie	exon	58324789	58324872	1000	-	.	gene_id "MSTRG.78487"; transcript_id "MSTRG.78487.140"; exon_number "26";
chr17	StringTie	transcript	58301227	58324653	1000	-	.	gene_id "MSTRG.78487"; transcript_id "MSTRG.78487.141";
chr17	StringTie	exon	58301227	58302447	1000	-	.	gene_id "MSTRG.78487"; transcript_id "MSTRG.78487.141"; exon_number "1";
chr17	StringTie	exon	58304338	58304399	1000	-	.	gene_id "MSTRG.78487"; transcript_id "MSTRG.78487.141"; exon_number "2";
chr17	StringTie	exon	58305061	58305171	1000	-	.	gene_id "MSTRG.78487"; transcript_id "MSTRG.78487.141"; exon_number "3";
chr17	StringTie	exon	58305387	58305458	1000	-	.	gene_id "MSTRG.78487"; transcript_id "MSTRG.78487.141"; exon_number "4";
chr17	StringTie	exon	58305540	58305643	1000	-	.	gene_id "MSTRG.78487"; transcript_id "MSTRG.78487.141"; exon_number "5";
chr17	StringTie	exon	58305833	58305865	1000	-	.	gene_id "MSTRG.78487"; transcript_id "MSTRG.78487.141"; exon_number "6";
chr17	StringTie	exon	58306342	58306386	1000	-	.	gene_id "MSTRG.78487"; transcript_id "MSTRG.78487.141"; exon_number "7";
chr17	StringTie	exon	58306800	58306968	1000	-	.	gene_id "MSTRG.78487"; transcript_id "MSTRG.78487.141"; exon_number "8";
chr17	StringTie	exon	58307611	58307762	1000	-	.	gene_id "MSTRG.78487"; transcript_id "MSTRG.78487.141"; exon_number "9";
chr17	StringTie	exon	58307842	58307941	1000	-	.	gene_id "MSTRG.78487"; transcript_id "MSTRG.78487.141"; exon_number "10";
chr17	StringTie	exon	58308541	58309380	1000	-	.	gene_id "MSTRG.78487"; transcript_id "MSTRG.78487.141"; exon_number "11";
chr17	StringTie	exon	58309967	58310158	1000	-	.	gene_id "MSTRG.78487"; transcript_id "MSTRG.78487.141"; exon_number "12";
chr17	StringTie	exon	58310512	58310751	1000	-	.	gene_id "MSTRG.78487"; transcript_id "MSTRG.78487.141"; exon_number "13";
chr17	StringTie	exon	58310836	58311213	1000	-	.	gene_id "MSTRG.78487"; transcript_id "MSTRG.78487.141"; exon_number "14";
chr17	StringTie	exon	58311571	58311722	1000	-	.	gene_id "MSTRG.78487"; transcript_id "MSTRG.78487.141"; exon_number "15";
chr17	StringTie	exon	58316023	58316132	1000	-	.	gene_id "MSTRG.78487"; transcript_id "MSTRG.78487.141"; exon_number "16";
chr17	StringTie	exon	58316425	58316540	1000	-	.	gene_id "MSTRG.78487"; transcript_id "MSTRG.78487.141"; exon_number "17";
chr17	StringTie	exon	58318280	58318452	1000	-	.	gene_id "MSTRG.78487"; transcript_id "MSTRG.78487.141"; exon_number "18";
chr17	StringTie	exon	58319090	58320129	1000	-	.	gene_id "MSTRG.78487"; transcript_id "MSTRG.78487.141"; exon_number "19";
chr17	StringTie	exon	58320531	58320581	1000	-	.	gene_id "MSTRG.78487"; transcript_id "MSTRG.78487.141"; exon_number "20";
chr17	StringTie	exon	58322308	58322412	1000	-	.	gene_id "MSTRG.78487"; transcript_id "MSTRG.78487.141"; exon_number "21";
chr17	StringTie	exon	58322654	58322776	1000	-	.	gene_id "MSTRG.78487"; transcript_id "MSTRG.78487.141"; exon_number "22";
chr17	StringTie	exon	58322950	58323039	1000	-	.	gene_id "MSTRG.78487"; transcript_id "MSTRG.78487.141"; exon_number "23";
chr17	StringTie	exon	58323298	58323381	1000	-	.	gene_id "MSTRG.78487"; transcript_id "MSTRG.78487.141"; exon_number "24";
chr17	StringTie	exon	58323468	58323545	1000	-	.	gene_id "MSTRG.78487"; transcript_id "MSTRG.78487.141"; exon_number "25";
chr17	StringTie	exon	58324361	58324653	1000	-	.	gene_id "MSTRG.78487"; transcript_id "MSTRG.78487.141"; exon_number "26";
chr17	StringTie	transcript	58301227	58324466	1000	-	.	gene_id "MSTRG.78487"; transcript_id "MSTRG.78487.142";
chr17	StringTie	exon	58301227	58302447	1000	-	.	gene_id "MSTRG.78487"; transcript_id "MSTRG.78487.142"; exon_number "1";
chr17	StringTie	exon	58304338	58304399	1000	-	.	gene_id "MSTRG.78487"; transcript_id "MSTRG.78487.142"; exon_number "2";
chr17	StringTie	exon	58305061	58305171	1000	-	.	gene_id "MSTRG.78487"; transcript_id "MSTRG.78487.142"; exon_number "3";
chr17	StringTie	exon	58305387	58305458	1000	-	.	gene_id "MSTRG.78487"; transcript_id "MSTRG.78487.142"; exon_number "4";
chr17	StringTie	exon	58305540	58305643	1000	-	.	gene_id "MSTRG.78487"; transcript_id "MSTRG.78487.142"; exon_number "5";
chr17	StringTie	exon	58306342	58306386	1000	-	.	gene_id "MSTRG.78487"; transcript_id "MSTRG.78487.142"; exon_number "6";
chr17	StringTie	exon	58306800	58306968	1000	-	.	gene_id "MSTRG.78487"; transcript_id "MSTRG.78487.142"; exon_number "7";
chr17	StringTie	exon	58307611	58307762	1000	-	.	gene_id "MSTRG.78487"; transcript_id "MSTRG.78487.142"; exon_number "8";
chr17	StringTie	exon	58307842	58307941	1000	-	.	gene_id "MSTRG.78487"; transcript_id "MSTRG.78487.142"; exon_number "9";
chr17	StringTie	exon	58308541	58309380	1000	-	.	gene_id "MSTRG.78487"; transcript_id "MSTRG.78487.142"; exon_number "10";
chr17	StringTie	exon	58309967	58310158	1000	-	.	gene_id "MSTRG.78487"; transcript_id "MSTRG.78487.142"; exon_number "11";
chr17	StringTie	exon	58310512	58310751	1000	-	.	gene_id "MSTRG.78487"; transcript_id "MSTRG.78487.142"; exon_number "12";
chr17	StringTie	exon	58310836	58311213	1000	-	.	gene_id "MSTRG.78487"; transcript_id "MSTRG.78487.142"; exon_number "13";
chr17	StringTie	exon	58311571	58311722	1000	-	.	gene_id "MSTRG.78487"; transcript_id "MSTRG.78487.142"; exon_number "14";
chr17	StringTie	exon	58311892	58312722	1000	-	.	gene_id "MSTRG.78487"; transcript_id "MSTRG.78487.142"; exon_number "15";
chr17	StringTie	exon	58316023	58316132	1000	-	.	gene_id "MSTRG.78487"; transcript_id "MSTRG.78487.142"; exon_number "16";
chr17	StringTie	exon	58316425	58316540	1000	-	.	gene_id "MSTRG.78487"; transcript_id "MSTRG.78487.142"; exon_number "17";
chr17	StringTie	exon	58318280	58318452	1000	-	.	gene_id "MSTRG.78487"; transcript_id "MSTRG.78487.142"; exon_number "18";
chr17	StringTie	exon	58319090	58319294	1000	-	.	gene_id "MSTRG.78487"; transcript_id "MSTRG.78487.142"; exon_number "19";
chr17	StringTie	exon	58320109	58320581	1000	-	.	gene_id "MSTRG.78487"; transcript_id "MSTRG.78487.142"; exon_number "20";
chr17	StringTie	exon	58322308	58322412	1000	-	.	gene_id "MSTRG.78487"; transcript_id "MSTRG.78487.142"; exon_number "21";
chr17	StringTie	exon	58322654	58322776	1000	-	.	gene_id "MSTRG.78487"; transcript_id "MSTRG.78487.142"; exon_number "22";
chr17	StringTie	exon	58322950	58323039	1000	-	.	gene_id "MSTRG.78487"; transcript_id "MSTRG.78487.142"; exon_number "23";
chr17	StringTie	exon	58323298	58323381	1000	-	.	gene_id "MSTRG.78487"; transcript_id "MSTRG.78487.142"; exon_number "24";
chr17	StringTie	exon	58323468	58323545	1000	-	.	gene_id "MSTRG.78487"; transcript_id "MSTRG.78487.142"; exon_number "25";
chr17	StringTie	exon	58324361	58324466	1000	-	.	gene_id "MSTRG.78487"; transcript_id "MSTRG.78487.142"; exon_number "26";
chr17	StringTie	transcript	58301227	58324417	1000	-	.	gene_id "MSTRG.78487"; transcript_id "MSTRG.78487.143";
chr17	StringTie	exon	58301227	58302447	1000	-	.	gene_id "MSTRG.78487"; transcript_id "MSTRG.78487.143"; exon_number "1";
chr17	StringTie	exon	58304338	58304397	1000	-	.	gene_id "MSTRG.78487"; transcript_id "MSTRG.78487.143"; exon_number "2";
chr17	StringTie	exon	58305061	58305171	1000	-	.	gene_id "MSTRG.78487"; transcript_id "MSTRG.78487.143"; exon_number "3";
chr17	StringTie	exon	58305387	58305458	1000	-	.	gene_id "MSTRG.78487"; transcript_id "MSTRG.78487.143"; exon_number "4";
chr17	StringTie	exon	58305540	58305643	1000	-	.	gene_id "MSTRG.78487"; transcript_id "MSTRG.78487.143"; exon_number "5";
chr17	StringTie	exon	58305833	58305865	1000	-	.	gene_id "MSTRG.78487"; transcript_id "MSTRG.78487.143"; exon_number "6";
chr17	StringTie	exon	58306342	58306413	1000	-	.	gene_id "MSTRG.78487"; transcript_id "MSTRG.78487.143"; exon_number "7";
chr17	StringTie	exon	58306800	58306968	1000	-	.	gene_id "MSTRG.78487"; transcript_id "MSTRG.78487.143"; exon_number "8";
chr17	StringTie	exon	58307611	58307762	1000	-	.	gene_id "MSTRG.78487"; transcript_id "MSTRG.78487.143"; exon_number "9";
chr17	StringTie	exon	58307842	58307941	1000	-	.	gene_id "MSTRG.78487"; transcript_id "MSTRG.78487.143"; exon_number "10";
chr17	StringTie	exon	58308541	58309380	1000	-	.	gene_id "MSTRG.78487"; transcript_id "MSTRG.78487.143"; exon_number "11";
chr17	StringTie	exon	58309967	58310158	1000	-	.	gene_id "MSTRG.78487"; transcript_id "MSTRG.78487.143"; exon_number "12";
chr17	StringTie	exon	58310512	58310751	1000	-	.	gene_id "MSTRG.78487"; transcript_id "MSTRG.78487.143"; exon_number "13";
chr17	StringTie	exon	58310836	58311213	1000	-	.	gene_id "MSTRG.78487"; transcript_id "MSTRG.78487.143"; exon_number "14";
chr17	StringTie	exon	58311571	58311722	1000	-	.	gene_id "MSTRG.78487"; transcript_id "MSTRG.78487.143"; exon_number "15";
chr17	StringTie	exon	58311892	58312722	1000	-	.	gene_id "MSTRG.78487"; transcript_id "MSTRG.78487.143"; exon_number "16";
chr17	StringTie	exon	58316023	58316132	1000	-	.	gene_id "MSTRG.78487"; transcript_id "MSTRG.78487.143"; exon_number "17";
chr17	StringTie	exon	58316425	58316540	1000	-	.	gene_id "MSTRG.78487"; transcript_id "MSTRG.78487.143"; exon_number "18";
chr17	StringTie	exon	58318280	58318452	1000	-	.	gene_id "MSTRG.78487"; transcript_id "MSTRG.78487.143"; exon_number "19";
chr17	StringTie	exon	58319090	58320581	1000	-	.	gene_id "MSTRG.78487"; transcript_id "MSTRG.78487.143"; exon_number "20";
chr17	StringTie	exon	58322308	58322412	1000	-	.	gene_id "MSTRG.78487"; transcript_id "MSTRG.78487.143"; exon_number "21";
chr17	StringTie	exon	58322654	58322776	1000	-	.	gene_id "MSTRG.78487"; transcript_id "MSTRG.78487.143"; exon_number "22";
chr17	StringTie	exon	58322950	58323039	1000	-	.	gene_id "MSTRG.78487"; transcript_id "MSTRG.78487.143"; exon_number "23";
chr17	StringTie	exon	58323298	58323381	1000	-	.	gene_id "MSTRG.78487"; transcript_id "MSTRG.78487.143"; exon_number "24";
chr17	StringTie	exon	58323468	58323545	1000	-	.	gene_id "MSTRG.78487"; transcript_id "MSTRG.78487.143"; exon_number "25";
chr17	StringTie	exon	58324361	58324417	1000	-	.	gene_id "MSTRG.78487"; transcript_id "MSTRG.78487.143"; exon_number "26";
chr17	StringTie	transcript	58301227	58324519	1000	-	.	gene_id "MSTRG.78487"; transcript_id "MSTRG.78487.144";
chr17	StringTie	exon	58301227	58302447	1000	-	.	gene_id "MSTRG.78487"; transcript_id "MSTRG.78487.144"; exon_number "1";
chr17	StringTie	exon	58304338	58304399	1000	-	.	gene_id "MSTRG.78487"; transcript_id "MSTRG.78487.144"; exon_number "2";
chr17	StringTie	exon	58305061	58305171	1000	-	.	gene_id "MSTRG.78487"; transcript_id "MSTRG.78487.144"; exon_number "3";
chr17	StringTie	exon	58305387	58305458	1000	-	.	gene_id "MSTRG.78487"; transcript_id "MSTRG.78487.144"; exon_number "4";
chr17	StringTie	exon	58305540	58305865	1000	-	.	gene_id "MSTRG.78487"; transcript_id "MSTRG.78487.144"; exon_number "5";
chr17	StringTie	exon	58306342	58306413	1000	-	.	gene_id "MSTRG.78487"; transcript_id "MSTRG.78487.144"; exon_number "6";
chr17	StringTie	exon	58306800	58306968	1000	-	.	gene_id "MSTRG.78487"; transcript_id "MSTRG.78487.144"; exon_number "7";
chr17	StringTie	exon	58307611	58307762	1000	-	.	gene_id "MSTRG.78487"; transcript_id "MSTRG.78487.144"; exon_number "8";
chr17	StringTie	exon	58307842	58307941	1000	-	.	gene_id "MSTRG.78487"; transcript_id "MSTRG.78487.144"; exon_number "9";
chr17	StringTie	exon	58308541	58309380	1000	-	.	gene_id "MSTRG.78487"; transcript_id "MSTRG.78487.144"; exon_number "10";
chr17	StringTie	exon	58309967	58310158	1000	-	.	gene_id "MSTRG.78487"; transcript_id "MSTRG.78487.144"; exon_number "11";
chr17	StringTie	exon	58310512	58310751	1000	-	.	gene_id "MSTRG.78487"; transcript_id "MSTRG.78487.144"; exon_number "12";
chr17	StringTie	exon	58310836	58311213	1000	-	.	gene_id "MSTRG.78487"; transcript_id "MSTRG.78487.144"; exon_number "13";
chr17	StringTie	exon	58311571	58311693	1000	-	.	gene_id "MSTRG.78487"; transcript_id "MSTRG.78487.144"; exon_number "14";
chr17	StringTie	exon	58311892	58312722	1000	-	.	gene_id "MSTRG.78487"; transcript_id "MSTRG.78487.144"; exon_number "15";
chr17	StringTie	exon	58316023	58316132	1000	-	.	gene_id "MSTRG.78487"; transcript_id "MSTRG.78487.144"; exon_number "16";
chr17	StringTie	exon	58316425	58316540	1000	-	.	gene_id "MSTRG.78487"; transcript_id "MSTRG.78487.144"; exon_number "17";
chr17	StringTie	exon	58318280	58318452	1000	-	.	gene_id "MSTRG.78487"; transcript_id "MSTRG.78487.144"; exon_number "18";
chr17	StringTie	exon	58319090	58319294	1000	-	.	gene_id "MSTRG.78487"; transcript_id "MSTRG.78487.144"; exon_number "19";
chr17	StringTie	exon	58320531	58320581	1000	-	.	gene_id "MSTRG.78487"; transcript_id "MSTRG.78487.144"; exon_number "20";
chr17	StringTie	exon	58322308	58322412	1000	-	.	gene_id "MSTRG.78487"; transcript_id "MSTRG.78487.144"; exon_number "21";
chr17	StringTie	exon	58322654	58322776	1000	-	.	gene_id "MSTRG.78487"; transcript_id "MSTRG.78487.144"; exon_number "22";
chr17	StringTie	exon	58322950	58323039	1000	-	.	gene_id "MSTRG.78487"; transcript_id "MSTRG.78487.144"; exon_number "23";
chr17	StringTie	exon	58323298	58323381	1000	-	.	gene_id "MSTRG.78487"; transcript_id "MSTRG.78487.144"; exon_number "24";
chr17	StringTie	exon	58323468	58323545	1000	-	.	gene_id "MSTRG.78487"; transcript_id "MSTRG.78487.144"; exon_number "25";
chr17	StringTie	exon	58324361	58324519	1000	-	.	gene_id "MSTRG.78487"; transcript_id "MSTRG.78487.144"; exon_number "26";
chr17	StringTie	transcript	58301227	58325438	1000	-	.	gene_id "MSTRG.78487"; transcript_id "MSTRG.78487.145";
chr17	StringTie	exon	58301227	58302447	1000	-	.	gene_id "MSTRG.78487"; transcript_id "MSTRG.78487.145"; exon_number "1";
chr17	StringTie	exon	58304338	58304399	1000	-	.	gene_id "MSTRG.78487"; transcript_id "MSTRG.78487.145"; exon_number "2";
chr17	StringTie	exon	58305061	58305171	1000	-	.	gene_id "MSTRG.78487"; transcript_id "MSTRG.78487.145"; exon_number "3";
chr17	StringTie	exon	58305387	58305458	1000	-	.	gene_id "MSTRG.78487"; transcript_id "MSTRG.78487.145"; exon_number "4";
chr17	StringTie	exon	58305540	58305643	1000	-	.	gene_id "MSTRG.78487"; transcript_id "MSTRG.78487.145"; exon_number "5";
chr17	StringTie	exon	58305833	58305865	1000	-	.	gene_id "MSTRG.78487"; transcript_id "MSTRG.78487.145"; exon_number "6";
chr17	StringTie	exon	58306342	58306968	1000	-	.	gene_id "MSTRG.78487"; transcript_id "MSTRG.78487.145"; exon_number "7";
chr17	StringTie	exon	58307611	58307762	1000	-	.	gene_id "MSTRG.78487"; transcript_id "MSTRG.78487.145"; exon_number "8";
chr17	StringTie	exon	58307842	58307941	1000	-	.	gene_id "MSTRG.78487"; transcript_id "MSTRG.78487.145"; exon_number "9";
chr17	StringTie	exon	58308541	58309380	1000	-	.	gene_id "MSTRG.78487"; transcript_id "MSTRG.78487.145"; exon_number "10";
chr17	StringTie	exon	58309967	58310158	1000	-	.	gene_id "MSTRG.78487"; transcript_id "MSTRG.78487.145"; exon_number "11";
chr17	StringTie	exon	58310512	58310751	1000	-	.	gene_id "MSTRG.78487"; transcript_id "MSTRG.78487.145"; exon_number "12";
chr17	StringTie	exon	58310836	58311213	1000	-	.	gene_id "MSTRG.78487"; transcript_id "MSTRG.78487.145"; exon_number "13";
chr17	StringTie	exon	58311571	58311693	1000	-	.	gene_id "MSTRG.78487"; transcript_id "MSTRG.78487.145"; exon_number "14";
chr17	StringTie	exon	58311892	58312722	1000	-	.	gene_id "MSTRG.78487"; transcript_id "MSTRG.78487.145"; exon_number "15";
chr17	StringTie	exon	58316023	58316132	1000	-	.	gene_id "MSTRG.78487"; transcript_id "MSTRG.78487.145"; exon_number "16";
chr17	StringTie	exon	58316425	58318452	1000	-	.	gene_id "MSTRG.78487"; transcript_id "MSTRG.78487.145"; exon_number "17";
chr17	StringTie	exon	58319090	58319294	1000	-	.	gene_id "MSTRG.78487"; transcript_id "MSTRG.78487.145"; exon_number "18";
chr17	StringTie	exon	58320109	58320129	1000	-	.	gene_id "MSTRG.78487"; transcript_id "MSTRG.78487.145"; exon_number "19";
chr17	StringTie	exon	58320531	58320581	1000	-	.	gene_id "MSTRG.78487"; transcript_id "MSTRG.78487.145"; exon_number "20";
chr17	StringTie	exon	58322326	58322412	1000	-	.	gene_id "MSTRG.78487"; transcript_id "MSTRG.78487.145"; exon_number "21";
chr17	StringTie	exon	58322654	58322776	1000	-	.	gene_id "MSTRG.78487"; transcript_id "MSTRG.78487.145"; exon_number "22";
chr17	StringTie	exon	58322950	58323039	1000	-	.	gene_id "MSTRG.78487"; transcript_id "MSTRG.78487.145"; exon_number "23";
chr17	StringTie	exon	58323298	58323381	1000	-	.	gene_id "MSTRG.78487"; transcript_id "MSTRG.78487.145"; exon_number "24";
chr17	StringTie	exon	58323468	58323545	1000	-	.	gene_id "MSTRG.78487"; transcript_id "MSTRG.78487.145"; exon_number "25";
chr17	StringTie	exon	58324811	58325438	1000	-	.	gene_id "MSTRG.78487"; transcript_id "MSTRG.78487.145"; exon_number "26";
chr17	StringTie	transcript	58301227	58324915	1000	-	.	gene_id "MSTRG.78487"; transcript_id "MSTRG.78487.146";
chr17	StringTie	exon	58301227	58302447	1000	-	.	gene_id "MSTRG.78487"; transcript_id "MSTRG.78487.146"; exon_number "1";
chr17	StringTie	exon	58304338	58304399	1000	-	.	gene_id "MSTRG.78487"; transcript_id "MSTRG.78487.146"; exon_number "2";
chr17	StringTie	exon	58305061	58305171	1000	-	.	gene_id "MSTRG.78487"; transcript_id "MSTRG.78487.146"; exon_number "3";
chr17	StringTie	exon	58305387	58305458	1000	-	.	gene_id "MSTRG.78487"; transcript_id "MSTRG.78487.146"; exon_number "4";
chr17	StringTie	exon	58305540	58305643	1000	-	.	gene_id "MSTRG.78487"; transcript_id "MSTRG.78487.146"; exon_number "5";
chr17	StringTie	exon	58305833	58305865	1000	-	.	gene_id "MSTRG.78487"; transcript_id "MSTRG.78487.146"; exon_number "6";
chr17	StringTie	exon	58306342	58306413	1000	-	.	gene_id "MSTRG.78487"; transcript_id "MSTRG.78487.146"; exon_number "7";
chr17	StringTie	exon	58306800	58306968	1000	-	.	gene_id "MSTRG.78487"; transcript_id "MSTRG.78487.146"; exon_number "8";
chr17	StringTie	exon	58307611	58307762	1000	-	.	gene_id "MSTRG.78487"; transcript_id "MSTRG.78487.146"; exon_number "9";
chr17	StringTie	exon	58307842	58307941	1000	-	.	gene_id "MSTRG.78487"; transcript_id "MSTRG.78487.146"; exon_number "10";
chr17	StringTie	exon	58308541	58309739	1000	-	.	gene_id "MSTRG.78487"; transcript_id "MSTRG.78487.146"; exon_number "11";
chr17	StringTie	exon	58309967	58310158	1000	-	.	gene_id "MSTRG.78487"; transcript_id "MSTRG.78487.146"; exon_number "12";
chr17	StringTie	exon	58310512	58310751	1000	-	.	gene_id "MSTRG.78487"; transcript_id "MSTRG.78487.146"; exon_number "13";
chr17	StringTie	exon	58310836	58311213	1000	-	.	gene_id "MSTRG.78487"; transcript_id "MSTRG.78487.146"; exon_number "14";
chr17	StringTie	exon	58311571	58311722	1000	-	.	gene_id "MSTRG.78487"; transcript_id "MSTRG.78487.146"; exon_number "15";
chr17	StringTie	exon	58311892	58312722	1000	-	.	gene_id "MSTRG.78487"; transcript_id "MSTRG.78487.146"; exon_number "16";
chr17	StringTie	exon	58316023	58316132	1000	-	.	gene_id "MSTRG.78487"; transcript_id "MSTRG.78487.146"; exon_number "17";
chr17	StringTie	exon	58316425	58316540	1000	-	.	gene_id "MSTRG.78487"; transcript_id "MSTRG.78487.146"; exon_number "18";
chr17	StringTie	exon	58318280	58318452	1000	-	.	gene_id "MSTRG.78487"; transcript_id "MSTRG.78487.146"; exon_number "19";
chr17	StringTie	exon	58319090	58320129	1000	-	.	gene_id "MSTRG.78487"; transcript_id "MSTRG.78487.146"; exon_number "20";
chr17	StringTie	exon	58320531	58322412	1000	-	.	gene_id "MSTRG.78487"; transcript_id "MSTRG.78487.146"; exon_number "21";
chr17	StringTie	exon	58322654	58322776	1000	-	.	gene_id "MSTRG.78487"; transcript_id "MSTRG.78487.146"; exon_number "22";
chr17	StringTie	exon	58322950	58323039	1000	-	.	gene_id "MSTRG.78487"; transcript_id "MSTRG.78487.146"; exon_number "23";
chr17	StringTie	exon	58323298	58323381	1000	-	.	gene_id "MSTRG.78487"; transcript_id "MSTRG.78487.146"; exon_number "24";
chr17	StringTie	exon	58323468	58323502	1000	-	.	gene_id "MSTRG.78487"; transcript_id "MSTRG.78487.146"; exon_number "25";
chr17	StringTie	exon	58324789	58324915	1000	-	.	gene_id "MSTRG.78487"; transcript_id "MSTRG.78487.146"; exon_number "26";
chr17	StringTie	transcript	58301227	58324425	1000	-	.	gene_id "MSTRG.78487"; transcript_id "MSTRG.78487.147";
chr17	StringTie	exon	58301227	58302447	1000	-	.	gene_id "MSTRG.78487"; transcript_id "MSTRG.78487.147"; exon_number "1";
chr17	StringTie	exon	58305061	58305171	1000	-	.	gene_id "MSTRG.78487"; transcript_id "MSTRG.78487.147"; exon_number "2";
chr17	StringTie	exon	58305387	58305458	1000	-	.	gene_id "MSTRG.78487"; transcript_id "MSTRG.78487.147"; exon_number "3";
chr17	StringTie	exon	58305540	58305643	1000	-	.	gene_id "MSTRG.78487"; transcript_id "MSTRG.78487.147"; exon_number "4";
chr17	StringTie	exon	58305788	58305865	1000	-	.	gene_id "MSTRG.78487"; transcript_id "MSTRG.78487.147"; exon_number "5";
chr17	StringTie	exon	58306342	58306386	1000	-	.	gene_id "MSTRG.78487"; transcript_id "MSTRG.78487.147"; exon_number "6";
chr17	StringTie	exon	58306800	58306968	1000	-	.	gene_id "MSTRG.78487"; transcript_id "MSTRG.78487.147"; exon_number "7";
chr17	StringTie	exon	58307611	58307762	1000	-	.	gene_id "MSTRG.78487"; transcript_id "MSTRG.78487.147"; exon_number "8";
chr17	StringTie	exon	58307842	58307941	1000	-	.	gene_id "MSTRG.78487"; transcript_id "MSTRG.78487.147"; exon_number "9";
chr17	StringTie	exon	58308541	58309380	1000	-	.	gene_id "MSTRG.78487"; transcript_id "MSTRG.78487.147"; exon_number "10";
chr17	StringTie	exon	58309967	58310158	1000	-	.	gene_id "MSTRG.78487"; transcript_id "MSTRG.78487.147"; exon_number "11";
chr17	StringTie	exon	58310512	58310751	1000	-	.	gene_id "MSTRG.78487"; transcript_id "MSTRG.78487.147"; exon_number "12";
chr17	StringTie	exon	58310836	58311213	1000	-	.	gene_id "MSTRG.78487"; transcript_id "MSTRG.78487.147"; exon_number "13";
chr17	StringTie	exon	58311571	58312722	1000	-	.	gene_id "MSTRG.78487"; transcript_id "MSTRG.78487.147"; exon_number "14";
chr17	StringTie	exon	58316023	58316132	1000	-	.	gene_id "MSTRG.78487"; transcript_id "MSTRG.78487.147"; exon_number "15";
chr17	StringTie	exon	58316425	58316540	1000	-	.	gene_id "MSTRG.78487"; transcript_id "MSTRG.78487.147"; exon_number "16";
chr17	StringTie	exon	58318280	58318452	1000	-	.	gene_id "MSTRG.78487"; transcript_id "MSTRG.78487.147"; exon_number "17";
chr17	StringTie	exon	58319090	58319294	1000	-	.	gene_id "MSTRG.78487"; transcript_id "MSTRG.78487.147"; exon_number "18";
chr17	StringTie	exon	58320109	58320129	1000	-	.	gene_id "MSTRG.78487"; transcript_id "MSTRG.78487.147"; exon_number "19";
chr17	StringTie	exon	58320531	58320581	1000	-	.	gene_id "MSTRG.78487"; transcript_id "MSTRG.78487.147"; exon_number "20";
chr17	StringTie	exon	58322308	58322412	1000	-	.	gene_id "MSTRG.78487"; transcript_id "MSTRG.78487.147"; exon_number "21";
chr17	StringTie	exon	58322654	58322776	1000	-	.	gene_id "MSTRG.78487"; transcript_id "MSTRG.78487.147"; exon_number "22";
chr17	StringTie	exon	58322950	58323039	1000	-	.	gene_id "MSTRG.78487"; transcript_id "MSTRG.78487.147"; exon_number "23";
chr17	StringTie	exon	58323298	58323381	1000	-	.	gene_id "MSTRG.78487"; transcript_id "MSTRG.78487.147"; exon_number "24";
chr17	StringTie	exon	58323468	58323545	1000	-	.	gene_id "MSTRG.78487"; transcript_id "MSTRG.78487.147"; exon_number "25";
chr17	StringTie	exon	58324361	58324425	1000	-	.	gene_id "MSTRG.78487"; transcript_id "MSTRG.78487.147"; exon_number "26";
chr17	StringTie	transcript	58301227	58323550	1000	-	.	gene_id "MSTRG.78487"; transcript_id "MSTRG.78487.148";
chr17	StringTie	exon	58301227	58302447	1000	-	.	gene_id "MSTRG.78487"; transcript_id "MSTRG.78487.148"; exon_number "1";
chr17	StringTie	exon	58304338	58304399	1000	-	.	gene_id "MSTRG.78487"; transcript_id "MSTRG.78487.148"; exon_number "2";
chr17	StringTie	exon	58305061	58305171	1000	-	.	gene_id "MSTRG.78487"; transcript_id "MSTRG.78487.148"; exon_number "3";
chr17	StringTie	exon	58305387	58305458	1000	-	.	gene_id "MSTRG.78487"; transcript_id "MSTRG.78487.148"; exon_number "4";
chr17	StringTie	exon	58305540	58305643	1000	-	.	gene_id "MSTRG.78487"; transcript_id "MSTRG.78487.148"; exon_number "5";
chr17	StringTie	exon	58305833	58305865	1000	-	.	gene_id "MSTRG.78487"; transcript_id "MSTRG.78487.148"; exon_number "6";
chr17	StringTie	exon	58306342	58306386	1000	-	.	gene_id "MSTRG.78487"; transcript_id "MSTRG.78487.148"; exon_number "7";
chr17	StringTie	exon	58306800	58306968	1000	-	.	gene_id "MSTRG.78487"; transcript_id "MSTRG.78487.148"; exon_number "8";
chr17	StringTie	exon	58307611	58307762	1000	-	.	gene_id "MSTRG.78487"; transcript_id "MSTRG.78487.148"; exon_number "9";
chr17	StringTie	exon	58307842	58307941	1000	-	.	gene_id "MSTRG.78487"; transcript_id "MSTRG.78487.148"; exon_number "10";
chr17	StringTie	exon	58308541	58308638	1000	-	.	gene_id "MSTRG.78487"; transcript_id "MSTRG.78487.148"; exon_number "11";
chr17	StringTie	exon	58308668	58310158	1000	-	.	gene_id "MSTRG.78487"; transcript_id "MSTRG.78487.148"; exon_number "12";
chr17	StringTie	exon	58310512	58311213	1000	-	.	gene_id "MSTRG.78487"; transcript_id "MSTRG.78487.148"; exon_number "13";
chr17	StringTie	exon	58311571	58311722	1000	-	.	gene_id "MSTRG.78487"; transcript_id "MSTRG.78487.148"; exon_number "14";
chr17	StringTie	exon	58311892	58312722	1000	-	.	gene_id "MSTRG.78487"; transcript_id "MSTRG.78487.148"; exon_number "15";
chr17	StringTie	exon	58316023	58316132	1000	-	.	gene_id "MSTRG.78487"; transcript_id "MSTRG.78487.148"; exon_number "16";
chr17	StringTie	exon	58316425	58316540	1000	-	.	gene_id "MSTRG.78487"; transcript_id "MSTRG.78487.148"; exon_number "17";
chr17	StringTie	exon	58318280	58318490	1000	-	.	gene_id "MSTRG.78487"; transcript_id "MSTRG.78487.148"; exon_number "18";
chr17	StringTie	exon	58319090	58319294	1000	-	.	gene_id "MSTRG.78487"; transcript_id "MSTRG.78487.148"; exon_number "19";
chr17	StringTie	exon	58320109	58320129	1000	-	.	gene_id "MSTRG.78487"; transcript_id "MSTRG.78487.148"; exon_number "20";
chr17	StringTie	exon	58320531	58320581	1000	-	.	gene_id "MSTRG.78487"; transcript_id "MSTRG.78487.148"; exon_number "21";
chr17	StringTie	exon	58322308	58322412	1000	-	.	gene_id "MSTRG.78487"; transcript_id "MSTRG.78487.148"; exon_number "22";
chr17	StringTie	exon	58322654	58322776	1000	-	.	gene_id "MSTRG.78487"; transcript_id "MSTRG.78487.148"; exon_number "23";
chr17	StringTie	exon	58322950	58323039	1000	-	.	gene_id "MSTRG.78487"; transcript_id "MSTRG.78487.148"; exon_number "24";
chr17	StringTie	exon	58323298	58323381	1000	-	.	gene_id "MSTRG.78487"; transcript_id "MSTRG.78487.148"; exon_number "25";
chr17	StringTie	exon	58323468	58323550	1000	-	.	gene_id "MSTRG.78487"; transcript_id "MSTRG.78487.148"; exon_number "26";
chr17	StringTie	transcript	58301227	58324960	1000	-	.	gene_id "MSTRG.78487"; transcript_id "MSTRG.78487.149";
chr17	StringTie	exon	58301227	58302447	1000	-	.	gene_id "MSTRG.78487"; transcript_id "MSTRG.78487.149"; exon_number "1";
chr17	StringTie	exon	58305061	58305171	1000	-	.	gene_id "MSTRG.78487"; transcript_id "MSTRG.78487.149"; exon_number "2";
chr17	StringTie	exon	58305387	58305643	1000	-	.	gene_id "MSTRG.78487"; transcript_id "MSTRG.78487.149"; exon_number "3";
chr17	StringTie	exon	58305833	58305865	1000	-	.	gene_id "MSTRG.78487"; transcript_id "MSTRG.78487.149"; exon_number "4";
chr17	StringTie	exon	58306342	58306413	1000	-	.	gene_id "MSTRG.78487"; transcript_id "MSTRG.78487.149"; exon_number "5";
chr17	StringTie	exon	58306800	58306968	1000	-	.	gene_id "MSTRG.78487"; transcript_id "MSTRG.78487.149"; exon_number "6";
chr17	StringTie	exon	58307611	58307762	1000	-	.	gene_id "MSTRG.78487"; transcript_id "MSTRG.78487.149"; exon_number "7";
chr17	StringTie	exon	58307842	58307941	1000	-	.	gene_id "MSTRG.78487"; transcript_id "MSTRG.78487.149"; exon_number "8";
chr17	StringTie	exon	58308541	58309380	1000	-	.	gene_id "MSTRG.78487"; transcript_id "MSTRG.78487.149"; exon_number "9";
chr17	StringTie	exon	58309967	58310158	1000	-	.	gene_id "MSTRG.78487"; transcript_id "MSTRG.78487.149"; exon_number "10";
chr17	StringTie	exon	58310512	58310751	1000	-	.	gene_id "MSTRG.78487"; transcript_id "MSTRG.78487.149"; exon_number "11";
chr17	StringTie	exon	58310836	58311213	1000	-	.	gene_id "MSTRG.78487"; transcript_id "MSTRG.78487.149"; exon_number "12";
chr17	StringTie	exon	58311571	58311722	1000	-	.	gene_id "MSTRG.78487"; transcript_id "MSTRG.78487.149"; exon_number "13";
chr17	StringTie	exon	58311892	58312722	1000	-	.	gene_id "MSTRG.78487"; transcript_id "MSTRG.78487.149"; exon_number "14";
chr17	StringTie	exon	58316023	58316132	1000	-	.	gene_id "MSTRG.78487"; transcript_id "MSTRG.78487.149"; exon_number "15";
chr17	StringTie	exon	58316425	58316540	1000	-	.	gene_id "MSTRG.78487"; transcript_id "MSTRG.78487.149"; exon_number "16";
chr17	StringTie	exon	58318280	58318452	1000	-	.	gene_id "MSTRG.78487"; transcript_id "MSTRG.78487.149"; exon_number "17";
chr17	StringTie	exon	58319090	58319294	1000	-	.	gene_id "MSTRG.78487"; transcript_id "MSTRG.78487.149"; exon_number "18";
chr17	StringTie	exon	58320109	58320129	1000	-	.	gene_id "MSTRG.78487"; transcript_id "MSTRG.78487.149"; exon_number "19";
chr17	StringTie	exon	58320531	58320581	1000	-	.	gene_id "MSTRG.78487"; transcript_id "MSTRG.78487.149"; exon_number "20";
chr17	StringTie	exon	58322308	58322412	1000	-	.	gene_id "MSTRG.78487"; transcript_id "MSTRG.78487.149"; exon_number "21";
chr17	StringTie	exon	58322654	58322776	1000	-	.	gene_id "MSTRG.78487"; transcript_id "MSTRG.78487.149"; exon_number "22";
chr17	StringTie	exon	58322950	58323039	1000	-	.	gene_id "MSTRG.78487"; transcript_id "MSTRG.78487.149"; exon_number "23";
chr17	StringTie	exon	58323298	58323381	1000	-	.	gene_id "MSTRG.78487"; transcript_id "MSTRG.78487.149"; exon_number "24";
chr17	StringTie	exon	58323468	58323545	1000	-	.	gene_id "MSTRG.78487"; transcript_id "MSTRG.78487.149"; exon_number "25";
chr17	StringTie	exon	58324789	58324960	1000	-	.	gene_id "MSTRG.78487"; transcript_id "MSTRG.78487.149"; exon_number "26";
chr17	StringTie	transcript	58301143	58328831	1000	-	.	gene_id "MSTRG.78487"; transcript_id "MSTRG.78487.15";
chr17	StringTie	exon	58301143	58302447	1000	-	.	gene_id "MSTRG.78487"; transcript_id "MSTRG.78487.15"; exon_number "1";
chr17	StringTie	exon	58305061	58305171	1000	-	.	gene_id "MSTRG.78487"; transcript_id "MSTRG.78487.15"; exon_number "2";
chr17	StringTie	exon	58305387	58305458	1000	-	.	gene_id "MSTRG.78487"; transcript_id "MSTRG.78487.15"; exon_number "3";
chr17	StringTie	exon	58305540	58305643	1000	-	.	gene_id "MSTRG.78487"; transcript_id "MSTRG.78487.15"; exon_number "4";
chr17	StringTie	exon	58305833	58305865	1000	-	.	gene_id "MSTRG.78487"; transcript_id "MSTRG.78487.15"; exon_number "5";
chr17	StringTie	exon	58306342	58306413	1000	-	.	gene_id "MSTRG.78487"; transcript_id "MSTRG.78487.15"; exon_number "6";
chr17	StringTie	exon	58306800	58306968	1000	-	.	gene_id "MSTRG.78487"; transcript_id "MSTRG.78487.15"; exon_number "7";
chr17	StringTie	exon	58307611	58307762	1000	-	.	gene_id "MSTRG.78487"; transcript_id "MSTRG.78487.15"; exon_number "8";
chr17	StringTie	exon	58307842	58307941	1000	-	.	gene_id "MSTRG.78487"; transcript_id "MSTRG.78487.15"; exon_number "9";
chr17	StringTie	exon	58308541	58309380	1000	-	.	gene_id "MSTRG.78487"; transcript_id "MSTRG.78487.15"; exon_number "10";
chr17	StringTie	exon	58309967	58310158	1000	-	.	gene_id "MSTRG.78487"; transcript_id "MSTRG.78487.15"; exon_number "11";
chr17	StringTie	exon	58310512	58310751	1000	-	.	gene_id "MSTRG.78487"; transcript_id "MSTRG.78487.15"; exon_number "12";
chr17	StringTie	exon	58310836	58311213	1000	-	.	gene_id "MSTRG.78487"; transcript_id "MSTRG.78487.15"; exon_number "13";
chr17	StringTie	exon	58311571	58311722	1000	-	.	gene_id "MSTRG.78487"; transcript_id "MSTRG.78487.15"; exon_number "14";
chr17	StringTie	exon	58311892	58312722	1000	-	.	gene_id "MSTRG.78487"; transcript_id "MSTRG.78487.15"; exon_number "15";
chr17	StringTie	exon	58316023	58316132	1000	-	.	gene_id "MSTRG.78487"; transcript_id "MSTRG.78487.15"; exon_number "16";
chr17	StringTie	exon	58316425	58316540	1000	-	.	gene_id "MSTRG.78487"; transcript_id "MSTRG.78487.15"; exon_number "17";
chr17	StringTie	exon	58318280	58318452	1000	-	.	gene_id "MSTRG.78487"; transcript_id "MSTRG.78487.15"; exon_number "18";
chr17	StringTie	exon	58319090	58320129	1000	-	.	gene_id "MSTRG.78487"; transcript_id "MSTRG.78487.15"; exon_number "19";
chr17	StringTie	exon	58320531	58320581	1000	-	.	gene_id "MSTRG.78487"; transcript_id "MSTRG.78487.15"; exon_number "20";
chr17	StringTie	exon	58322308	58322412	1000	-	.	gene_id "MSTRG.78487"; transcript_id "MSTRG.78487.15"; exon_number "21";
chr17	StringTie	exon	58322654	58322776	1000	-	.	gene_id "MSTRG.78487"; transcript_id "MSTRG.78487.15"; exon_number "22";
chr17	StringTie	exon	58322950	58323039	1000	-	.	gene_id "MSTRG.78487"; transcript_id "MSTRG.78487.15"; exon_number "23";
chr17	StringTie	exon	58323298	58323381	1000	-	.	gene_id "MSTRG.78487"; transcript_id "MSTRG.78487.15"; exon_number "24";
chr17	StringTie	exon	58323468	58323545	1000	-	.	gene_id "MSTRG.78487"; transcript_id "MSTRG.78487.15"; exon_number "25";
chr17	StringTie	exon	58324361	58325002	1000	-	.	gene_id "MSTRG.78487"; transcript_id "MSTRG.78487.15"; exon_number "26";
chr17	StringTie	exon	58325534	58325713	1000	-	.	gene_id "MSTRG.78487"; transcript_id "MSTRG.78487.15"; exon_number "27";
chr17	StringTie	exon	58326293	58326421	1000	-	.	gene_id "MSTRG.78487"; transcript_id "MSTRG.78487.15"; exon_number "28";
chr17	StringTie	exon	58326683	58326790	1000	-	.	gene_id "MSTRG.78487"; transcript_id "MSTRG.78487.15"; exon_number "29";
chr17	StringTie	exon	58327588	58328831	1000	-	.	gene_id "MSTRG.78487"; transcript_id "MSTRG.78487.15"; exon_number "30";
chr17	StringTie	transcript	58301227	58324431	1000	-	.	gene_id "MSTRG.78487"; transcript_id "MSTRG.78487.150";
chr17	StringTie	exon	58301227	58302447	1000	-	.	gene_id "MSTRG.78487"; transcript_id "MSTRG.78487.150"; exon_number "1";
chr17	StringTie	exon	58304338	58304397	1000	-	.	gene_id "MSTRG.78487"; transcript_id "MSTRG.78487.150"; exon_number "2";
chr17	StringTie	exon	58305061	58305171	1000	-	.	gene_id "MSTRG.78487"; transcript_id "MSTRG.78487.150"; exon_number "3";
chr17	StringTie	exon	58305387	58305458	1000	-	.	gene_id "MSTRG.78487"; transcript_id "MSTRG.78487.150"; exon_number "4";
chr17	StringTie	exon	58305540	58305643	1000	-	.	gene_id "MSTRG.78487"; transcript_id "MSTRG.78487.150"; exon_number "5";
chr17	StringTie	exon	58305833	58305865	1000	-	.	gene_id "MSTRG.78487"; transcript_id "MSTRG.78487.150"; exon_number "6";
chr17	StringTie	exon	58306342	58306413	1000	-	.	gene_id "MSTRG.78487"; transcript_id "MSTRG.78487.150"; exon_number "7";
chr17	StringTie	exon	58306800	58306968	1000	-	.	gene_id "MSTRG.78487"; transcript_id "MSTRG.78487.150"; exon_number "8";
chr17	StringTie	exon	58307611	58307762	1000	-	.	gene_id "MSTRG.78487"; transcript_id "MSTRG.78487.150"; exon_number "9";
chr17	StringTie	exon	58307842	58307941	1000	-	.	gene_id "MSTRG.78487"; transcript_id "MSTRG.78487.150"; exon_number "10";
chr17	StringTie	exon	58308541	58309380	1000	-	.	gene_id "MSTRG.78487"; transcript_id "MSTRG.78487.150"; exon_number "11";
chr17	StringTie	exon	58309967	58310158	1000	-	.	gene_id "MSTRG.78487"; transcript_id "MSTRG.78487.150"; exon_number "12";
chr17	StringTie	exon	58310512	58310751	1000	-	.	gene_id "MSTRG.78487"; transcript_id "MSTRG.78487.150"; exon_number "13";
chr17	StringTie	exon	58310836	58311213	1000	-	.	gene_id "MSTRG.78487"; transcript_id "MSTRG.78487.150"; exon_number "14";
chr17	StringTie	exon	58311571	58311722	1000	-	.	gene_id "MSTRG.78487"; transcript_id "MSTRG.78487.150"; exon_number "15";
chr17	StringTie	exon	58311892	58312722	1000	-	.	gene_id "MSTRG.78487"; transcript_id "MSTRG.78487.150"; exon_number "16";
chr17	StringTie	exon	58316023	58316132	1000	-	.	gene_id "MSTRG.78487"; transcript_id "MSTRG.78487.150"; exon_number "17";
chr17	StringTie	exon	58316425	58316540	1000	-	.	gene_id "MSTRG.78487"; transcript_id "MSTRG.78487.150"; exon_number "18";
chr17	StringTie	exon	58318280	58318452	1000	-	.	gene_id "MSTRG.78487"; transcript_id "MSTRG.78487.150"; exon_number "19";
chr17	StringTie	exon	58319090	58320129	1000	-	.	gene_id "MSTRG.78487"; transcript_id "MSTRG.78487.150"; exon_number "20";
chr17	StringTie	exon	58320531	58320581	1000	-	.	gene_id "MSTRG.78487"; transcript_id "MSTRG.78487.150"; exon_number "21";
chr17	StringTie	exon	58322308	58322412	1000	-	.	gene_id "MSTRG.78487"; transcript_id "MSTRG.78487.150"; exon_number "22";
chr17	StringTie	exon	58322654	58322776	1000	-	.	gene_id "MSTRG.78487"; transcript_id "MSTRG.78487.150"; exon_number "23";
chr17	StringTie	exon	58322950	58323039	1000	-	.	gene_id "MSTRG.78487"; transcript_id "MSTRG.78487.150"; exon_number "24";
chr17	StringTie	exon	58323298	58323381	1000	-	.	gene_id "MSTRG.78487"; transcript_id "MSTRG.78487.150"; exon_number "25";
chr17	StringTie	exon	58323468	58323545	1000	-	.	gene_id "MSTRG.78487"; transcript_id "MSTRG.78487.150"; exon_number "26";
chr17	StringTie	exon	58324361	58324431	1000	-	.	gene_id "MSTRG.78487"; transcript_id "MSTRG.78487.150"; exon_number "27";
chr17	StringTie	transcript	58301227	58324982	1000	-	.	gene_id "MSTRG.78487"; transcript_id "MSTRG.78487.151";
chr17	StringTie	exon	58301227	58302447	1000	-	.	gene_id "MSTRG.78487"; transcript_id "MSTRG.78487.151"; exon_number "1";
chr17	StringTie	exon	58304338	58304399	1000	-	.	gene_id "MSTRG.78487"; transcript_id "MSTRG.78487.151"; exon_number "2";
chr17	StringTie	exon	58305061	58305171	1000	-	.	gene_id "MSTRG.78487"; transcript_id "MSTRG.78487.151"; exon_number "3";
chr17	StringTie	exon	58305387	58305458	1000	-	.	gene_id "MSTRG.78487"; transcript_id "MSTRG.78487.151"; exon_number "4";
chr17	StringTie	exon	58305540	58305643	1000	-	.	gene_id "MSTRG.78487"; transcript_id "MSTRG.78487.151"; exon_number "5";
chr17	StringTie	exon	58305833	58305865	1000	-	.	gene_id "MSTRG.78487"; transcript_id "MSTRG.78487.151"; exon_number "6";
chr17	StringTie	exon	58306342	58306386	1000	-	.	gene_id "MSTRG.78487"; transcript_id "MSTRG.78487.151"; exon_number "7";
chr17	StringTie	exon	58306800	58306968	1000	-	.	gene_id "MSTRG.78487"; transcript_id "MSTRG.78487.151"; exon_number "8";
chr17	StringTie	exon	58307611	58307762	1000	-	.	gene_id "MSTRG.78487"; transcript_id "MSTRG.78487.151"; exon_number "9";
chr17	StringTie	exon	58307842	58307941	1000	-	.	gene_id "MSTRG.78487"; transcript_id "MSTRG.78487.151"; exon_number "10";
chr17	StringTie	exon	58308541	58309739	1000	-	.	gene_id "MSTRG.78487"; transcript_id "MSTRG.78487.151"; exon_number "11";
chr17	StringTie	exon	58309967	58310158	1000	-	.	gene_id "MSTRG.78487"; transcript_id "MSTRG.78487.151"; exon_number "12";
chr17	StringTie	exon	58310512	58310751	1000	-	.	gene_id "MSTRG.78487"; transcript_id "MSTRG.78487.151"; exon_number "13";
chr17	StringTie	exon	58310836	58311213	1000	-	.	gene_id "MSTRG.78487"; transcript_id "MSTRG.78487.151"; exon_number "14";
chr17	StringTie	exon	58311571	58311722	1000	-	.	gene_id "MSTRG.78487"; transcript_id "MSTRG.78487.151"; exon_number "15";
chr17	StringTie	exon	58311892	58312722	1000	-	.	gene_id "MSTRG.78487"; transcript_id "MSTRG.78487.151"; exon_number "16";
chr17	StringTie	exon	58316023	58316132	1000	-	.	gene_id "MSTRG.78487"; transcript_id "MSTRG.78487.151"; exon_number "17";
chr17	StringTie	exon	58316425	58316540	1000	-	.	gene_id "MSTRG.78487"; transcript_id "MSTRG.78487.151"; exon_number "18";
chr17	StringTie	exon	58318280	58318452	1000	-	.	gene_id "MSTRG.78487"; transcript_id "MSTRG.78487.151"; exon_number "19";
chr17	StringTie	exon	58319090	58319294	1000	-	.	gene_id "MSTRG.78487"; transcript_id "MSTRG.78487.151"; exon_number "20";
chr17	StringTie	exon	58320531	58320581	1000	-	.	gene_id "MSTRG.78487"; transcript_id "MSTRG.78487.151"; exon_number "21";
chr17	StringTie	exon	58322308	58322412	1000	-	.	gene_id "MSTRG.78487"; transcript_id "MSTRG.78487.151"; exon_number "22";
chr17	StringTie	exon	58322654	58322776	1000	-	.	gene_id "MSTRG.78487"; transcript_id "MSTRG.78487.151"; exon_number "23";
chr17	StringTie	exon	58322950	58323039	1000	-	.	gene_id "MSTRG.78487"; transcript_id "MSTRG.78487.151"; exon_number "24";
chr17	StringTie	exon	58323298	58323381	1000	-	.	gene_id "MSTRG.78487"; transcript_id "MSTRG.78487.151"; exon_number "25";
chr17	StringTie	exon	58323468	58323545	1000	-	.	gene_id "MSTRG.78487"; transcript_id "MSTRG.78487.151"; exon_number "26";
chr17	StringTie	exon	58324811	58324982	1000	-	.	gene_id "MSTRG.78487"; transcript_id "MSTRG.78487.151"; exon_number "27";
chr17	StringTie	transcript	58301227	58324427	1000	-	.	gene_id "MSTRG.78487"; transcript_id "MSTRG.78487.152";
chr17	StringTie	exon	58301227	58302447	1000	-	.	gene_id "MSTRG.78487"; transcript_id "MSTRG.78487.152"; exon_number "1";
chr17	StringTie	exon	58304338	58304399	1000	-	.	gene_id "MSTRG.78487"; transcript_id "MSTRG.78487.152"; exon_number "2";
chr17	StringTie	exon	58305061	58305171	1000	-	.	gene_id "MSTRG.78487"; transcript_id "MSTRG.78487.152"; exon_number "3";
chr17	StringTie	exon	58305387	58305458	1000	-	.	gene_id "MSTRG.78487"; transcript_id "MSTRG.78487.152"; exon_number "4";
chr17	StringTie	exon	58305540	58305643	1000	-	.	gene_id "MSTRG.78487"; transcript_id "MSTRG.78487.152"; exon_number "5";
chr17	StringTie	exon	58305833	58305865	1000	-	.	gene_id "MSTRG.78487"; transcript_id "MSTRG.78487.152"; exon_number "6";
chr17	StringTie	exon	58306342	58306413	1000	-	.	gene_id "MSTRG.78487"; transcript_id "MSTRG.78487.152"; exon_number "7";
chr17	StringTie	exon	58306800	58306968	1000	-	.	gene_id "MSTRG.78487"; transcript_id "MSTRG.78487.152"; exon_number "8";
chr17	StringTie	exon	58307611	58307762	1000	-	.	gene_id "MSTRG.78487"; transcript_id "MSTRG.78487.152"; exon_number "9";
chr17	StringTie	exon	58307842	58307941	1000	-	.	gene_id "MSTRG.78487"; transcript_id "MSTRG.78487.152"; exon_number "10";
chr17	StringTie	exon	58308541	58309380	1000	-	.	gene_id "MSTRG.78487"; transcript_id "MSTRG.78487.152"; exon_number "11";
chr17	StringTie	exon	58309967	58310158	1000	-	.	gene_id "MSTRG.78487"; transcript_id "MSTRG.78487.152"; exon_number "12";
chr17	StringTie	exon	58310512	58310751	1000	-	.	gene_id "MSTRG.78487"; transcript_id "MSTRG.78487.152"; exon_number "13";
chr17	StringTie	exon	58310836	58311213	1000	-	.	gene_id "MSTRG.78487"; transcript_id "MSTRG.78487.152"; exon_number "14";
chr17	StringTie	exon	58311571	58311693	1000	-	.	gene_id "MSTRG.78487"; transcript_id "MSTRG.78487.152"; exon_number "15";
chr17	StringTie	exon	58311892	58312722	1000	-	.	gene_id "MSTRG.78487"; transcript_id "MSTRG.78487.152"; exon_number "16";
chr17	StringTie	exon	58316023	58316132	1000	-	.	gene_id "MSTRG.78487"; transcript_id "MSTRG.78487.152"; exon_number "17";
chr17	StringTie	exon	58316425	58316540	1000	-	.	gene_id "MSTRG.78487"; transcript_id "MSTRG.78487.152"; exon_number "18";
chr17	StringTie	exon	58318280	58318452	1000	-	.	gene_id "MSTRG.78487"; transcript_id "MSTRG.78487.152"; exon_number "19";
chr17	StringTie	exon	58319090	58319294	1000	-	.	gene_id "MSTRG.78487"; transcript_id "MSTRG.78487.152"; exon_number "20";
chr17	StringTie	exon	58320531	58320581	1000	-	.	gene_id "MSTRG.78487"; transcript_id "MSTRG.78487.152"; exon_number "21";
chr17	StringTie	exon	58322308	58322412	1000	-	.	gene_id "MSTRG.78487"; transcript_id "MSTRG.78487.152"; exon_number "22";
chr17	StringTie	exon	58322654	58322776	1000	-	.	gene_id "MSTRG.78487"; transcript_id "MSTRG.78487.152"; exon_number "23";
chr17	StringTie	exon	58322950	58323039	1000	-	.	gene_id "MSTRG.78487"; transcript_id "MSTRG.78487.152"; exon_number "24";
chr17	StringTie	exon	58323298	58323381	1000	-	.	gene_id "MSTRG.78487"; transcript_id "MSTRG.78487.152"; exon_number "25";
chr17	StringTie	exon	58323468	58323545	1000	-	.	gene_id "MSTRG.78487"; transcript_id "MSTRG.78487.152"; exon_number "26";
chr17	StringTie	exon	58324361	58324427	1000	-	.	gene_id "MSTRG.78487"; transcript_id "MSTRG.78487.152"; exon_number "27";
chr17	StringTie	transcript	58301227	58324400	1000	-	.	gene_id "MSTRG.78487"; transcript_id "MSTRG.78487.153";
chr17	StringTie	exon	58301227	58302447	1000	-	.	gene_id "MSTRG.78487"; transcript_id "MSTRG.78487.153"; exon_number "1";
chr17	StringTie	exon	58304338	58304723	1000	-	.	gene_id "MSTRG.78487"; transcript_id "MSTRG.78487.153"; exon_number "2";
chr17	StringTie	exon	58305061	58305171	1000	-	.	gene_id "MSTRG.78487"; transcript_id "MSTRG.78487.153"; exon_number "3";
chr17	StringTie	exon	58305387	58305458	1000	-	.	gene_id "MSTRG.78487"; transcript_id "MSTRG.78487.153"; exon_number "4";
chr17	StringTie	exon	58305540	58305643	1000	-	.	gene_id "MSTRG.78487"; transcript_id "MSTRG.78487.153"; exon_number "5";
chr17	StringTie	exon	58305833	58305865	1000	-	.	gene_id "MSTRG.78487"; transcript_id "MSTRG.78487.153"; exon_number "6";
chr17	StringTie	exon	58306342	58306413	1000	-	.	gene_id "MSTRG.78487"; transcript_id "MSTRG.78487.153"; exon_number "7";
chr17	StringTie	exon	58306800	58306968	1000	-	.	gene_id "MSTRG.78487"; transcript_id "MSTRG.78487.153"; exon_number "8";
chr17	StringTie	exon	58307611	58307762	1000	-	.	gene_id "MSTRG.78487"; transcript_id "MSTRG.78487.153"; exon_number "9";
chr17	StringTie	exon	58307842	58307941	1000	-	.	gene_id "MSTRG.78487"; transcript_id "MSTRG.78487.153"; exon_number "10";
chr17	StringTie	exon	58308541	58309380	1000	-	.	gene_id "MSTRG.78487"; transcript_id "MSTRG.78487.153"; exon_number "11";
chr17	StringTie	exon	58309967	58310158	1000	-	.	gene_id "MSTRG.78487"; transcript_id "MSTRG.78487.153"; exon_number "12";
chr17	StringTie	exon	58310512	58310751	1000	-	.	gene_id "MSTRG.78487"; transcript_id "MSTRG.78487.153"; exon_number "13";
chr17	StringTie	exon	58310836	58311213	1000	-	.	gene_id "MSTRG.78487"; transcript_id "MSTRG.78487.153"; exon_number "14";
chr17	StringTie	exon	58311571	58311722	1000	-	.	gene_id "MSTRG.78487"; transcript_id "MSTRG.78487.153"; exon_number "15";
chr17	StringTie	exon	58316023	58316132	1000	-	.	gene_id "MSTRG.78487"; transcript_id "MSTRG.78487.153"; exon_number "16";
chr17	StringTie	exon	58316425	58316540	1000	-	.	gene_id "MSTRG.78487"; transcript_id "MSTRG.78487.153"; exon_number "17";
chr17	StringTie	exon	58318280	58318452	1000	-	.	gene_id "MSTRG.78487"; transcript_id "MSTRG.78487.153"; exon_number "18";
chr17	StringTie	exon	58319090	58319294	1000	-	.	gene_id "MSTRG.78487"; transcript_id "MSTRG.78487.153"; exon_number "19";
chr17	StringTie	exon	58320109	58320129	1000	-	.	gene_id "MSTRG.78487"; transcript_id "MSTRG.78487.153"; exon_number "20";
chr17	StringTie	exon	58320531	58320581	1000	-	.	gene_id "MSTRG.78487"; transcript_id "MSTRG.78487.153"; exon_number "21";
chr17	StringTie	exon	58322308	58322412	1000	-	.	gene_id "MSTRG.78487"; transcript_id "MSTRG.78487.153"; exon_number "22";
chr17	StringTie	exon	58322654	58322776	1000	-	.	gene_id "MSTRG.78487"; transcript_id "MSTRG.78487.153"; exon_number "23";
chr17	StringTie	exon	58322950	58323039	1000	-	.	gene_id "MSTRG.78487"; transcript_id "MSTRG.78487.153"; exon_number "24";
chr17	StringTie	exon	58323309	58323381	1000	-	.	gene_id "MSTRG.78487"; transcript_id "MSTRG.78487.153"; exon_number "25";
chr17	StringTie	exon	58323468	58323545	1000	-	.	gene_id "MSTRG.78487"; transcript_id "MSTRG.78487.153"; exon_number "26";
chr17	StringTie	exon	58324361	58324400	1000	-	.	gene_id "MSTRG.78487"; transcript_id "MSTRG.78487.153"; exon_number "27";
chr17	StringTie	transcript	58301227	58325445	1000	-	.	gene_id "MSTRG.78487"; transcript_id "MSTRG.78487.154";
chr17	StringTie	exon	58301227	58302447	1000	-	.	gene_id "MSTRG.78487"; transcript_id "MSTRG.78487.154"; exon_number "1";
chr17	StringTie	exon	58304338	58304399	1000	-	.	gene_id "MSTRG.78487"; transcript_id "MSTRG.78487.154"; exon_number "2";
chr17	StringTie	exon	58305061	58305171	1000	-	.	gene_id "MSTRG.78487"; transcript_id "MSTRG.78487.154"; exon_number "3";
chr17	StringTie	exon	58305387	58305458	1000	-	.	gene_id "MSTRG.78487"; transcript_id "MSTRG.78487.154"; exon_number "4";
chr17	StringTie	exon	58305540	58305636	1000	-	.	gene_id "MSTRG.78487"; transcript_id "MSTRG.78487.154"; exon_number "5";
chr17	StringTie	exon	58306357	58306386	1000	-	.	gene_id "MSTRG.78487"; transcript_id "MSTRG.78487.154"; exon_number "6";
chr17	StringTie	exon	58306800	58306968	1000	-	.	gene_id "MSTRG.78487"; transcript_id "MSTRG.78487.154"; exon_number "7";
chr17	StringTie	exon	58307611	58307762	1000	-	.	gene_id "MSTRG.78487"; transcript_id "MSTRG.78487.154"; exon_number "8";
chr17	StringTie	exon	58307842	58307941	1000	-	.	gene_id "MSTRG.78487"; transcript_id "MSTRG.78487.154"; exon_number "9";
chr17	StringTie	exon	58308541	58309380	1000	-	.	gene_id "MSTRG.78487"; transcript_id "MSTRG.78487.154"; exon_number "10";
chr17	StringTie	exon	58309967	58310158	1000	-	.	gene_id "MSTRG.78487"; transcript_id "MSTRG.78487.154"; exon_number "11";
chr17	StringTie	exon	58310512	58310751	1000	-	.	gene_id "MSTRG.78487"; transcript_id "MSTRG.78487.154"; exon_number "12";
chr17	StringTie	exon	58310836	58311213	1000	-	.	gene_id "MSTRG.78487"; transcript_id "MSTRG.78487.154"; exon_number "13";
chr17	StringTie	exon	58311571	58311693	1000	-	.	gene_id "MSTRG.78487"; transcript_id "MSTRG.78487.154"; exon_number "14";
chr17	StringTie	exon	58311892	58312722	1000	-	.	gene_id "MSTRG.78487"; transcript_id "MSTRG.78487.154"; exon_number "15";
chr17	StringTie	exon	58316023	58316132	1000	-	.	gene_id "MSTRG.78487"; transcript_id "MSTRG.78487.154"; exon_number "16";
chr17	StringTie	exon	58316425	58316540	1000	-	.	gene_id "MSTRG.78487"; transcript_id "MSTRG.78487.154"; exon_number "17";
chr17	StringTie	exon	58318280	58318452	1000	-	.	gene_id "MSTRG.78487"; transcript_id "MSTRG.78487.154"; exon_number "18";
chr17	StringTie	exon	58319090	58319294	1000	-	.	gene_id "MSTRG.78487"; transcript_id "MSTRG.78487.154"; exon_number "19";
chr17	StringTie	exon	58320109	58320129	1000	-	.	gene_id "MSTRG.78487"; transcript_id "MSTRG.78487.154"; exon_number "20";
chr17	StringTie	exon	58320531	58320581	1000	-	.	gene_id "MSTRG.78487"; transcript_id "MSTRG.78487.154"; exon_number "21";
chr17	StringTie	exon	58322308	58322412	1000	-	.	gene_id "MSTRG.78487"; transcript_id "MSTRG.78487.154"; exon_number "22";
chr17	StringTie	exon	58322654	58322776	1000	-	.	gene_id "MSTRG.78487"; transcript_id "MSTRG.78487.154"; exon_number "23";
chr17	StringTie	exon	58322950	58323039	1000	-	.	gene_id "MSTRG.78487"; transcript_id "MSTRG.78487.154"; exon_number "24";
chr17	StringTie	exon	58323298	58323381	1000	-	.	gene_id "MSTRG.78487"; transcript_id "MSTRG.78487.154"; exon_number "25";
chr17	StringTie	exon	58323468	58323545	1000	-	.	gene_id "MSTRG.78487"; transcript_id "MSTRG.78487.154"; exon_number "26";
chr17	StringTie	exon	58324361	58325445	1000	-	.	gene_id "MSTRG.78487"; transcript_id "MSTRG.78487.154"; exon_number "27";
chr17	StringTie	transcript	58301227	58324897	1000	-	.	gene_id "MSTRG.78487"; transcript_id "MSTRG.78487.155";
chr17	StringTie	exon	58301227	58302447	1000	-	.	gene_id "MSTRG.78487"; transcript_id "MSTRG.78487.155"; exon_number "1";
chr17	StringTie	exon	58304338	58304397	1000	-	.	gene_id "MSTRG.78487"; transcript_id "MSTRG.78487.155"; exon_number "2";
chr17	StringTie	exon	58305061	58305171	1000	-	.	gene_id "MSTRG.78487"; transcript_id "MSTRG.78487.155"; exon_number "3";
chr17	StringTie	exon	58305387	58305458	1000	-	.	gene_id "MSTRG.78487"; transcript_id "MSTRG.78487.155"; exon_number "4";
chr17	StringTie	exon	58305540	58305643	1000	-	.	gene_id "MSTRG.78487"; transcript_id "MSTRG.78487.155"; exon_number "5";
chr17	StringTie	exon	58305833	58305865	1000	-	.	gene_id "MSTRG.78487"; transcript_id "MSTRG.78487.155"; exon_number "6";
chr17	StringTie	exon	58306342	58306386	1000	-	.	gene_id "MSTRG.78487"; transcript_id "MSTRG.78487.155"; exon_number "7";
chr17	StringTie	exon	58306800	58306968	1000	-	.	gene_id "MSTRG.78487"; transcript_id "MSTRG.78487.155"; exon_number "8";
chr17	StringTie	exon	58307611	58307762	1000	-	.	gene_id "MSTRG.78487"; transcript_id "MSTRG.78487.155"; exon_number "9";
chr17	StringTie	exon	58307842	58307941	1000	-	.	gene_id "MSTRG.78487"; transcript_id "MSTRG.78487.155"; exon_number "10";
chr17	StringTie	exon	58308541	58309380	1000	-	.	gene_id "MSTRG.78487"; transcript_id "MSTRG.78487.155"; exon_number "11";
chr17	StringTie	exon	58309967	58310158	1000	-	.	gene_id "MSTRG.78487"; transcript_id "MSTRG.78487.155"; exon_number "12";
chr17	StringTie	exon	58310512	58310751	1000	-	.	gene_id "MSTRG.78487"; transcript_id "MSTRG.78487.155"; exon_number "13";
chr17	StringTie	exon	58310836	58311213	1000	-	.	gene_id "MSTRG.78487"; transcript_id "MSTRG.78487.155"; exon_number "14";
chr17	StringTie	exon	58311571	58311722	1000	-	.	gene_id "MSTRG.78487"; transcript_id "MSTRG.78487.155"; exon_number "15";
chr17	StringTie	exon	58311892	58312722	1000	-	.	gene_id "MSTRG.78487"; transcript_id "MSTRG.78487.155"; exon_number "16";
chr17	StringTie	exon	58316023	58316132	1000	-	.	gene_id "MSTRG.78487"; transcript_id "MSTRG.78487.155"; exon_number "17";
chr17	StringTie	exon	58316425	58316540	1000	-	.	gene_id "MSTRG.78487"; transcript_id "MSTRG.78487.155"; exon_number "18";
chr17	StringTie	exon	58318280	58318452	1000	-	.	gene_id "MSTRG.78487"; transcript_id "MSTRG.78487.155"; exon_number "19";
chr17	StringTie	exon	58319090	58320129	1000	-	.	gene_id "MSTRG.78487"; transcript_id "MSTRG.78487.155"; exon_number "20";
chr17	StringTie	exon	58320531	58320581	1000	-	.	gene_id "MSTRG.78487"; transcript_id "MSTRG.78487.155"; exon_number "21";
chr17	StringTie	exon	58322308	58322412	1000	-	.	gene_id "MSTRG.78487"; transcript_id "MSTRG.78487.155"; exon_number "22";
chr17	StringTie	exon	58322654	58322776	1000	-	.	gene_id "MSTRG.78487"; transcript_id "MSTRG.78487.155"; exon_number "23";
chr17	StringTie	exon	58322950	58323039	1000	-	.	gene_id "MSTRG.78487"; transcript_id "MSTRG.78487.155"; exon_number "24";
chr17	StringTie	exon	58323298	58323381	1000	-	.	gene_id "MSTRG.78487"; transcript_id "MSTRG.78487.155"; exon_number "25";
chr17	StringTie	exon	58323468	58323545	1000	-	.	gene_id "MSTRG.78487"; transcript_id "MSTRG.78487.155"; exon_number "26";
chr17	StringTie	exon	58324811	58324897	1000	-	.	gene_id "MSTRG.78487"; transcript_id "MSTRG.78487.155"; exon_number "27";
chr17	StringTie	transcript	58301227	58324270	1000	-	.	gene_id "MSTRG.78487"; transcript_id "MSTRG.78487.156";
chr17	StringTie	exon	58301227	58302447	1000	-	.	gene_id "MSTRG.78487"; transcript_id "MSTRG.78487.156"; exon_number "1";
chr17	StringTie	exon	58304611	58304723	1000	-	.	gene_id "MSTRG.78487"; transcript_id "MSTRG.78487.156"; exon_number "2";
chr17	StringTie	exon	58305061	58305171	1000	-	.	gene_id "MSTRG.78487"; transcript_id "MSTRG.78487.156"; exon_number "3";
chr17	StringTie	exon	58305387	58305458	1000	-	.	gene_id "MSTRG.78487"; transcript_id "MSTRG.78487.156"; exon_number "4";
chr17	StringTie	exon	58305540	58305643	1000	-	.	gene_id "MSTRG.78487"; transcript_id "MSTRG.78487.156"; exon_number "5";
chr17	StringTie	exon	58305833	58305865	1000	-	.	gene_id "MSTRG.78487"; transcript_id "MSTRG.78487.156"; exon_number "6";
chr17	StringTie	exon	58306342	58306386	1000	-	.	gene_id "MSTRG.78487"; transcript_id "MSTRG.78487.156"; exon_number "7";
chr17	StringTie	exon	58306800	58306968	1000	-	.	gene_id "MSTRG.78487"; transcript_id "MSTRG.78487.156"; exon_number "8";
chr17	StringTie	exon	58307611	58307762	1000	-	.	gene_id "MSTRG.78487"; transcript_id "MSTRG.78487.156"; exon_number "9";
chr17	StringTie	exon	58307842	58307941	1000	-	.	gene_id "MSTRG.78487"; transcript_id "MSTRG.78487.156"; exon_number "10";
chr17	StringTie	exon	58309967	58310158	1000	-	.	gene_id "MSTRG.78487"; transcript_id "MSTRG.78487.156"; exon_number "11";
chr17	StringTie	exon	58310512	58310751	1000	-	.	gene_id "MSTRG.78487"; transcript_id "MSTRG.78487.156"; exon_number "12";
chr17	StringTie	exon	58310836	58311213	1000	-	.	gene_id "MSTRG.78487"; transcript_id "MSTRG.78487.156"; exon_number "13";
chr17	StringTie	exon	58311571	58311722	1000	-	.	gene_id "MSTRG.78487"; transcript_id "MSTRG.78487.156"; exon_number "14";
chr17	StringTie	exon	58311892	58312722	1000	-	.	gene_id "MSTRG.78487"; transcript_id "MSTRG.78487.156"; exon_number "15";
chr17	StringTie	exon	58316023	58316132	1000	-	.	gene_id "MSTRG.78487"; transcript_id "MSTRG.78487.156"; exon_number "16";
chr17	StringTie	exon	58316425	58316540	1000	-	.	gene_id "MSTRG.78487"; transcript_id "MSTRG.78487.156"; exon_number "17";
chr17	StringTie	exon	58318280	58318452	1000	-	.	gene_id "MSTRG.78487"; transcript_id "MSTRG.78487.156"; exon_number "18";
chr17	StringTie	exon	58319090	58319294	1000	-	.	gene_id "MSTRG.78487"; transcript_id "MSTRG.78487.156"; exon_number "19";
chr17	StringTie	exon	58320109	58320129	1000	-	.	gene_id "MSTRG.78487"; transcript_id "MSTRG.78487.156"; exon_number "20";
chr17	StringTie	exon	58320531	58320581	1000	-	.	gene_id "MSTRG.78487"; transcript_id "MSTRG.78487.156"; exon_number "21";
chr17	StringTie	exon	58322308	58322412	1000	-	.	gene_id "MSTRG.78487"; transcript_id "MSTRG.78487.156"; exon_number "22";
chr17	StringTie	exon	58322654	58322776	1000	-	.	gene_id "MSTRG.78487"; transcript_id "MSTRG.78487.156"; exon_number "23";
chr17	StringTie	exon	58322950	58323039	1000	-	.	gene_id "MSTRG.78487"; transcript_id "MSTRG.78487.156"; exon_number "24";
chr17	StringTie	exon	58323298	58323381	1000	-	.	gene_id "MSTRG.78487"; transcript_id "MSTRG.78487.156"; exon_number "25";
chr17	StringTie	exon	58323468	58323545	1000	-	.	gene_id "MSTRG.78487"; transcript_id "MSTRG.78487.156"; exon_number "26";
chr17	StringTie	exon	58324250	58324270	1000	-	.	gene_id "MSTRG.78487"; transcript_id "MSTRG.78487.156"; exon_number "27";
chr17	StringTie	transcript	58301227	58324446	1000	-	.	gene_id "MSTRG.78487"; transcript_id "MSTRG.78487.157";
chr17	StringTie	exon	58301227	58302447	1000	-	.	gene_id "MSTRG.78487"; transcript_id "MSTRG.78487.157"; exon_number "1";
chr17	StringTie	exon	58304338	58304399	1000	-	.	gene_id "MSTRG.78487"; transcript_id "MSTRG.78487.157"; exon_number "2";
chr17	StringTie	exon	58305061	58305171	1000	-	.	gene_id "MSTRG.78487"; transcript_id "MSTRG.78487.157"; exon_number "3";
chr17	StringTie	exon	58305387	58305458	1000	-	.	gene_id "MSTRG.78487"; transcript_id "MSTRG.78487.157"; exon_number "4";
chr17	StringTie	exon	58305540	58305643	1000	-	.	gene_id "MSTRG.78487"; transcript_id "MSTRG.78487.157"; exon_number "5";
chr17	StringTie	exon	58305833	58305865	1000	-	.	gene_id "MSTRG.78487"; transcript_id "MSTRG.78487.157"; exon_number "6";
chr17	StringTie	exon	58306342	58306386	1000	-	.	gene_id "MSTRG.78487"; transcript_id "MSTRG.78487.157"; exon_number "7";
chr17	StringTie	exon	58306800	58306968	1000	-	.	gene_id "MSTRG.78487"; transcript_id "MSTRG.78487.157"; exon_number "8";
chr17	StringTie	exon	58307611	58307762	1000	-	.	gene_id "MSTRG.78487"; transcript_id "MSTRG.78487.157"; exon_number "9";
chr17	StringTie	exon	58307842	58307941	1000	-	.	gene_id "MSTRG.78487"; transcript_id "MSTRG.78487.157"; exon_number "10";
chr17	StringTie	exon	58308541	58309380	1000	-	.	gene_id "MSTRG.78487"; transcript_id "MSTRG.78487.157"; exon_number "11";
chr17	StringTie	exon	58309967	58310158	1000	-	.	gene_id "MSTRG.78487"; transcript_id "MSTRG.78487.157"; exon_number "12";
chr17	StringTie	exon	58310512	58310751	1000	-	.	gene_id "MSTRG.78487"; transcript_id "MSTRG.78487.157"; exon_number "13";
chr17	StringTie	exon	58310836	58311213	1000	-	.	gene_id "MSTRG.78487"; transcript_id "MSTRG.78487.157"; exon_number "14";
chr17	StringTie	exon	58311571	58311722	1000	-	.	gene_id "MSTRG.78487"; transcript_id "MSTRG.78487.157"; exon_number "15";
chr17	StringTie	exon	58311892	58312722	1000	-	.	gene_id "MSTRG.78487"; transcript_id "MSTRG.78487.157"; exon_number "16";
chr17	StringTie	exon	58316023	58316132	1000	-	.	gene_id "MSTRG.78487"; transcript_id "MSTRG.78487.157"; exon_number "17";
chr17	StringTie	exon	58316425	58316540	1000	-	.	gene_id "MSTRG.78487"; transcript_id "MSTRG.78487.157"; exon_number "18";
chr17	StringTie	exon	58318280	58318490	1000	-	.	gene_id "MSTRG.78487"; transcript_id "MSTRG.78487.157"; exon_number "19";
chr17	StringTie	exon	58319090	58320129	1000	-	.	gene_id "MSTRG.78487"; transcript_id "MSTRG.78487.157"; exon_number "20";
chr17	StringTie	exon	58320531	58320581	1000	-	.	gene_id "MSTRG.78487"; transcript_id "MSTRG.78487.157"; exon_number "21";
chr17	StringTie	exon	58322308	58322412	1000	-	.	gene_id "MSTRG.78487"; transcript_id "MSTRG.78487.157"; exon_number "22";
chr17	StringTie	exon	58322654	58322776	1000	-	.	gene_id "MSTRG.78487"; transcript_id "MSTRG.78487.157"; exon_number "23";
chr17	StringTie	exon	58322950	58323039	1000	-	.	gene_id "MSTRG.78487"; transcript_id "MSTRG.78487.157"; exon_number "24";
chr17	StringTie	exon	58323298	58323381	1000	-	.	gene_id "MSTRG.78487"; transcript_id "MSTRG.78487.157"; exon_number "25";
chr17	StringTie	exon	58323468	58323545	1000	-	.	gene_id "MSTRG.78487"; transcript_id "MSTRG.78487.157"; exon_number "26";
chr17	StringTie	exon	58324250	58324446	1000	-	.	gene_id "MSTRG.78487"; transcript_id "MSTRG.78487.157"; exon_number "27";
chr17	StringTie	transcript	58301227	58328861	1000	-	.	gene_id "MSTRG.78487"; transcript_id "MSTRG.78487.158";
chr17	StringTie	exon	58301227	58302447	1000	-	.	gene_id "MSTRG.78487"; transcript_id "MSTRG.78487.158"; exon_number "1";
chr17	StringTie	exon	58304338	58304399	1000	-	.	gene_id "MSTRG.78487"; transcript_id "MSTRG.78487.158"; exon_number "2";
chr17	StringTie	exon	58305061	58305171	1000	-	.	gene_id "MSTRG.78487"; transcript_id "MSTRG.78487.158"; exon_number "3";
chr17	StringTie	exon	58305387	58305458	1000	-	.	gene_id "MSTRG.78487"; transcript_id "MSTRG.78487.158"; exon_number "4";
chr17	StringTie	exon	58305540	58305643	1000	-	.	gene_id "MSTRG.78487"; transcript_id "MSTRG.78487.158"; exon_number "5";
chr17	StringTie	exon	58305833	58305865	1000	-	.	gene_id "MSTRG.78487"; transcript_id "MSTRG.78487.158"; exon_number "6";
chr17	StringTie	exon	58306342	58306413	1000	-	.	gene_id "MSTRG.78487"; transcript_id "MSTRG.78487.158"; exon_number "7";
chr17	StringTie	exon	58306800	58306968	1000	-	.	gene_id "MSTRG.78487"; transcript_id "MSTRG.78487.158"; exon_number "8";
chr17	StringTie	exon	58307611	58307762	1000	-	.	gene_id "MSTRG.78487"; transcript_id "MSTRG.78487.158"; exon_number "9";
chr17	StringTie	exon	58307842	58307941	1000	-	.	gene_id "MSTRG.78487"; transcript_id "MSTRG.78487.158"; exon_number "10";
chr17	StringTie	exon	58308541	58309380	1000	-	.	gene_id "MSTRG.78487"; transcript_id "MSTRG.78487.158"; exon_number "11";
chr17	StringTie	exon	58309967	58310158	1000	-	.	gene_id "MSTRG.78487"; transcript_id "MSTRG.78487.158"; exon_number "12";
chr17	StringTie	exon	58310512	58310751	1000	-	.	gene_id "MSTRG.78487"; transcript_id "MSTRG.78487.158"; exon_number "13";
chr17	StringTie	exon	58310836	58311213	1000	-	.	gene_id "MSTRG.78487"; transcript_id "MSTRG.78487.158"; exon_number "14";
chr17	StringTie	exon	58311571	58311722	1000	-	.	gene_id "MSTRG.78487"; transcript_id "MSTRG.78487.158"; exon_number "15";
chr17	StringTie	exon	58311892	58312722	1000	-	.	gene_id "MSTRG.78487"; transcript_id "MSTRG.78487.158"; exon_number "16";
chr17	StringTie	exon	58316023	58316132	1000	-	.	gene_id "MSTRG.78487"; transcript_id "MSTRG.78487.158"; exon_number "17";
chr17	StringTie	exon	58316425	58316540	1000	-	.	gene_id "MSTRG.78487"; transcript_id "MSTRG.78487.158"; exon_number "18";
chr17	StringTie	exon	58318280	58318452	1000	-	.	gene_id "MSTRG.78487"; transcript_id "MSTRG.78487.158"; exon_number "19";
chr17	StringTie	exon	58319090	58320581	1000	-	.	gene_id "MSTRG.78487"; transcript_id "MSTRG.78487.158"; exon_number "20";
chr17	StringTie	exon	58322308	58322412	1000	-	.	gene_id "MSTRG.78487"; transcript_id "MSTRG.78487.158"; exon_number "21";
chr17	StringTie	exon	58322654	58322776	1000	-	.	gene_id "MSTRG.78487"; transcript_id "MSTRG.78487.158"; exon_number "22";
chr17	StringTie	exon	58322950	58323039	1000	-	.	gene_id "MSTRG.78487"; transcript_id "MSTRG.78487.158"; exon_number "23";
chr17	StringTie	exon	58323298	58323381	1000	-	.	gene_id "MSTRG.78487"; transcript_id "MSTRG.78487.158"; exon_number "24";
chr17	StringTie	exon	58323468	58323545	1000	-	.	gene_id "MSTRG.78487"; transcript_id "MSTRG.78487.158"; exon_number "25";
chr17	StringTie	exon	58324811	58325002	1000	-	.	gene_id "MSTRG.78487"; transcript_id "MSTRG.78487.158"; exon_number "26";
chr17	StringTie	exon	58326683	58328861	1000	-	.	gene_id "MSTRG.78487"; transcript_id "MSTRG.78487.158"; exon_number "27";
chr17	StringTie	transcript	58301227	58324445	1000	-	.	gene_id "MSTRG.78487"; transcript_id "MSTRG.78487.159";
chr17	StringTie	exon	58301227	58302447	1000	-	.	gene_id "MSTRG.78487"; transcript_id "MSTRG.78487.159"; exon_number "1";
chr17	StringTie	exon	58304338	58304397	1000	-	.	gene_id "MSTRG.78487"; transcript_id "MSTRG.78487.159"; exon_number "2";
chr17	StringTie	exon	58305061	58305171	1000	-	.	gene_id "MSTRG.78487"; transcript_id "MSTRG.78487.159"; exon_number "3";
chr17	StringTie	exon	58305387	58305458	1000	-	.	gene_id "MSTRG.78487"; transcript_id "MSTRG.78487.159"; exon_number "4";
chr17	StringTie	exon	58305540	58305643	1000	-	.	gene_id "MSTRG.78487"; transcript_id "MSTRG.78487.159"; exon_number "5";
chr17	StringTie	exon	58305833	58305865	1000	-	.	gene_id "MSTRG.78487"; transcript_id "MSTRG.78487.159"; exon_number "6";
chr17	StringTie	exon	58306342	58306413	1000	-	.	gene_id "MSTRG.78487"; transcript_id "MSTRG.78487.159"; exon_number "7";
chr17	StringTie	exon	58306800	58306968	1000	-	.	gene_id "MSTRG.78487"; transcript_id "MSTRG.78487.159"; exon_number "8";
chr17	StringTie	exon	58307611	58307762	1000	-	.	gene_id "MSTRG.78487"; transcript_id "MSTRG.78487.159"; exon_number "9";
chr17	StringTie	exon	58307842	58307941	1000	-	.	gene_id "MSTRG.78487"; transcript_id "MSTRG.78487.159"; exon_number "10";
chr17	StringTie	exon	58308541	58308638	1000	-	.	gene_id "MSTRG.78487"; transcript_id "MSTRG.78487.159"; exon_number "11";
chr17	StringTie	exon	58308668	58309380	1000	-	.	gene_id "MSTRG.78487"; transcript_id "MSTRG.78487.159"; exon_number "12";
chr17	StringTie	exon	58309967	58310158	1000	-	.	gene_id "MSTRG.78487"; transcript_id "MSTRG.78487.159"; exon_number "13";
chr17	StringTie	exon	58310512	58310751	1000	-	.	gene_id "MSTRG.78487"; transcript_id "MSTRG.78487.159"; exon_number "14";
chr17	StringTie	exon	58310836	58311213	1000	-	.	gene_id "MSTRG.78487"; transcript_id "MSTRG.78487.159"; exon_number "15";
chr17	StringTie	exon	58311571	58311722	1000	-	.	gene_id "MSTRG.78487"; transcript_id "MSTRG.78487.159"; exon_number "16";
chr17	StringTie	exon	58311892	58312722	1000	-	.	gene_id "MSTRG.78487"; transcript_id "MSTRG.78487.159"; exon_number "17";
chr17	StringTie	exon	58316023	58316132	1000	-	.	gene_id "MSTRG.78487"; transcript_id "MSTRG.78487.159"; exon_number "18";
chr17	StringTie	exon	58316425	58316540	1000	-	.	gene_id "MSTRG.78487"; transcript_id "MSTRG.78487.159"; exon_number "19";
chr17	StringTie	exon	58318280	58318452	1000	-	.	gene_id "MSTRG.78487"; transcript_id "MSTRG.78487.159"; exon_number "20";
chr17	StringTie	exon	58319090	58320581	1000	-	.	gene_id "MSTRG.78487"; transcript_id "MSTRG.78487.159"; exon_number "21";
chr17	StringTie	exon	58322308	58322412	1000	-	.	gene_id "MSTRG.78487"; transcript_id "MSTRG.78487.159"; exon_number "22";
chr17	StringTie	exon	58322654	58322776	1000	-	.	gene_id "MSTRG.78487"; transcript_id "MSTRG.78487.159"; exon_number "23";
chr17	StringTie	exon	58322950	58323039	1000	-	.	gene_id "MSTRG.78487"; transcript_id "MSTRG.78487.159"; exon_number "24";
chr17	StringTie	exon	58323298	58323381	1000	-	.	gene_id "MSTRG.78487"; transcript_id "MSTRG.78487.159"; exon_number "25";
chr17	StringTie	exon	58323468	58323545	1000	-	.	gene_id "MSTRG.78487"; transcript_id "MSTRG.78487.159"; exon_number "26";
chr17	StringTie	exon	58324250	58324445	1000	-	.	gene_id "MSTRG.78487"; transcript_id "MSTRG.78487.159"; exon_number "27";
chr17	StringTie	transcript	58301144	58324431	1000	-	.	gene_id "MSTRG.78487"; transcript_id "MSTRG.78487.16";
chr17	StringTie	exon	58301144	58302447	1000	-	.	gene_id "MSTRG.78487"; transcript_id "MSTRG.78487.16"; exon_number "1";
chr17	StringTie	exon	58305061	58305171	1000	-	.	gene_id "MSTRG.78487"; transcript_id "MSTRG.78487.16"; exon_number "2";
chr17	StringTie	exon	58305387	58305458	1000	-	.	gene_id "MSTRG.78487"; transcript_id "MSTRG.78487.16"; exon_number "3";
chr17	StringTie	exon	58305540	58305643	1000	-	.	gene_id "MSTRG.78487"; transcript_id "MSTRG.78487.16"; exon_number "4";
chr17	StringTie	exon	58305833	58305865	1000	-	.	gene_id "MSTRG.78487"; transcript_id "MSTRG.78487.16"; exon_number "5";
chr17	StringTie	exon	58306342	58306413	1000	-	.	gene_id "MSTRG.78487"; transcript_id "MSTRG.78487.16"; exon_number "6";
chr17	StringTie	exon	58306800	58306968	1000	-	.	gene_id "MSTRG.78487"; transcript_id "MSTRG.78487.16"; exon_number "7";
chr17	StringTie	exon	58307611	58307762	1000	-	.	gene_id "MSTRG.78487"; transcript_id "MSTRG.78487.16"; exon_number "8";
chr17	StringTie	exon	58307842	58307941	1000	-	.	gene_id "MSTRG.78487"; transcript_id "MSTRG.78487.16"; exon_number "9";
chr17	StringTie	exon	58308541	58310158	1000	-	.	gene_id "MSTRG.78487"; transcript_id "MSTRG.78487.16"; exon_number "10";
chr17	StringTie	exon	58310512	58311213	1000	-	.	gene_id "MSTRG.78487"; transcript_id "MSTRG.78487.16"; exon_number "11";
chr17	StringTie	exon	58311571	58311722	1000	-	.	gene_id "MSTRG.78487"; transcript_id "MSTRG.78487.16"; exon_number "12";
chr17	StringTie	exon	58311892	58312722	1000	-	.	gene_id "MSTRG.78487"; transcript_id "MSTRG.78487.16"; exon_number "13";
chr17	StringTie	exon	58316023	58316132	1000	-	.	gene_id "MSTRG.78487"; transcript_id "MSTRG.78487.16"; exon_number "14";
chr17	StringTie	exon	58316425	58316540	1000	-	.	gene_id "MSTRG.78487"; transcript_id "MSTRG.78487.16"; exon_number "15";
chr17	StringTie	exon	58318280	58318560	1000	-	.	gene_id "MSTRG.78487"; transcript_id "MSTRG.78487.16"; exon_number "16";
chr17	StringTie	exon	58319090	58322412	1000	-	.	gene_id "MSTRG.78487"; transcript_id "MSTRG.78487.16"; exon_number "17";
chr17	StringTie	exon	58322654	58322776	1000	-	.	gene_id "MSTRG.78487"; transcript_id "MSTRG.78487.16"; exon_number "18";
chr17	StringTie	exon	58322950	58323039	1000	-	.	gene_id "MSTRG.78487"; transcript_id "MSTRG.78487.16"; exon_number "19";
chr17	StringTie	exon	58323298	58323381	1000	-	.	gene_id "MSTRG.78487"; transcript_id "MSTRG.78487.16"; exon_number "20";
chr17	StringTie	exon	58323468	58323545	1000	-	.	gene_id "MSTRG.78487"; transcript_id "MSTRG.78487.16"; exon_number "21";
chr17	StringTie	exon	58324250	58324431	1000	-	.	gene_id "MSTRG.78487"; transcript_id "MSTRG.78487.16"; exon_number "22";
chr17	StringTie	transcript	58301227	58324446	1000	-	.	gene_id "MSTRG.78487"; transcript_id "MSTRG.78487.160";
chr17	StringTie	exon	58301227	58302447	1000	-	.	gene_id "MSTRG.78487"; transcript_id "MSTRG.78487.160"; exon_number "1";
chr17	StringTie	exon	58304338	58304399	1000	-	.	gene_id "MSTRG.78487"; transcript_id "MSTRG.78487.160"; exon_number "2";
chr17	StringTie	exon	58305061	58305171	1000	-	.	gene_id "MSTRG.78487"; transcript_id "MSTRG.78487.160"; exon_number "3";
chr17	StringTie	exon	58305387	58305458	1000	-	.	gene_id "MSTRG.78487"; transcript_id "MSTRG.78487.160"; exon_number "4";
chr17	StringTie	exon	58305540	58305643	1000	-	.	gene_id "MSTRG.78487"; transcript_id "MSTRG.78487.160"; exon_number "5";
chr17	StringTie	exon	58305833	58305865	1000	-	.	gene_id "MSTRG.78487"; transcript_id "MSTRG.78487.160"; exon_number "6";
chr17	StringTie	exon	58306342	58306968	1000	-	.	gene_id "MSTRG.78487"; transcript_id "MSTRG.78487.160"; exon_number "7";
chr17	StringTie	exon	58307611	58307762	1000	-	.	gene_id "MSTRG.78487"; transcript_id "MSTRG.78487.160"; exon_number "8";
chr17	StringTie	exon	58307842	58307941	1000	-	.	gene_id "MSTRG.78487"; transcript_id "MSTRG.78487.160"; exon_number "9";
chr17	StringTie	exon	58308541	58309380	1000	-	.	gene_id "MSTRG.78487"; transcript_id "MSTRG.78487.160"; exon_number "10";
chr17	StringTie	exon	58309967	58310158	1000	-	.	gene_id "MSTRG.78487"; transcript_id "MSTRG.78487.160"; exon_number "11";
chr17	StringTie	exon	58310512	58310751	1000	-	.	gene_id "MSTRG.78487"; transcript_id "MSTRG.78487.160"; exon_number "12";
chr17	StringTie	exon	58310836	58311213	1000	-	.	gene_id "MSTRG.78487"; transcript_id "MSTRG.78487.160"; exon_number "13";
chr17	StringTie	exon	58311571	58311693	1000	-	.	gene_id "MSTRG.78487"; transcript_id "MSTRG.78487.160"; exon_number "14";
chr17	StringTie	exon	58311892	58312722	1000	-	.	gene_id "MSTRG.78487"; transcript_id "MSTRG.78487.160"; exon_number "15";
chr17	StringTie	exon	58316023	58316132	1000	-	.	gene_id "MSTRG.78487"; transcript_id "MSTRG.78487.160"; exon_number "16";
chr17	StringTie	exon	58316425	58316540	1000	-	.	gene_id "MSTRG.78487"; transcript_id "MSTRG.78487.160"; exon_number "17";
chr17	StringTie	exon	58318280	58318452	1000	-	.	gene_id "MSTRG.78487"; transcript_id "MSTRG.78487.160"; exon_number "18";
chr17	StringTie	exon	58319090	58319294	1000	-	.	gene_id "MSTRG.78487"; transcript_id "MSTRG.78487.160"; exon_number "19";
chr17	StringTie	exon	58320109	58320129	1000	-	.	gene_id "MSTRG.78487"; transcript_id "MSTRG.78487.160"; exon_number "20";
chr17	StringTie	exon	58320531	58320581	1000	-	.	gene_id "MSTRG.78487"; transcript_id "MSTRG.78487.160"; exon_number "21";
chr17	StringTie	exon	58322308	58322412	1000	-	.	gene_id "MSTRG.78487"; transcript_id "MSTRG.78487.160"; exon_number "22";
chr17	StringTie	exon	58322654	58322776	1000	-	.	gene_id "MSTRG.78487"; transcript_id "MSTRG.78487.160"; exon_number "23";
chr17	StringTie	exon	58322950	58323039	1000	-	.	gene_id "MSTRG.78487"; transcript_id "MSTRG.78487.160"; exon_number "24";
chr17	StringTie	exon	58323298	58323381	1000	-	.	gene_id "MSTRG.78487"; transcript_id "MSTRG.78487.160"; exon_number "25";
chr17	StringTie	exon	58323468	58323545	1000	-	.	gene_id "MSTRG.78487"; transcript_id "MSTRG.78487.160"; exon_number "26";
chr17	StringTie	exon	58324250	58324446	1000	-	.	gene_id "MSTRG.78487"; transcript_id "MSTRG.78487.160"; exon_number "27";
chr17	StringTie	transcript	58301227	58324855	1000	-	.	gene_id "MSTRG.78487"; transcript_id "MSTRG.78487.161";
chr17	StringTie	exon	58301227	58302447	1000	-	.	gene_id "MSTRG.78487"; transcript_id "MSTRG.78487.161"; exon_number "1";
chr17	StringTie	exon	58304338	58304399	1000	-	.	gene_id "MSTRG.78487"; transcript_id "MSTRG.78487.161"; exon_number "2";
chr17	StringTie	exon	58305061	58305171	1000	-	.	gene_id "MSTRG.78487"; transcript_id "MSTRG.78487.161"; exon_number "3";
chr17	StringTie	exon	58305387	58305458	1000	-	.	gene_id "MSTRG.78487"; transcript_id "MSTRG.78487.161"; exon_number "4";
chr17	StringTie	exon	58305540	58305643	1000	-	.	gene_id "MSTRG.78487"; transcript_id "MSTRG.78487.161"; exon_number "5";
chr17	StringTie	exon	58305833	58305865	1000	-	.	gene_id "MSTRG.78487"; transcript_id "MSTRG.78487.161"; exon_number "6";
chr17	StringTie	exon	58306342	58306413	1000	-	.	gene_id "MSTRG.78487"; transcript_id "MSTRG.78487.161"; exon_number "7";
chr17	StringTie	exon	58306800	58306968	1000	-	.	gene_id "MSTRG.78487"; transcript_id "MSTRG.78487.161"; exon_number "8";
chr17	StringTie	exon	58307611	58307762	1000	-	.	gene_id "MSTRG.78487"; transcript_id "MSTRG.78487.161"; exon_number "9";
chr17	StringTie	exon	58307842	58307941	1000	-	.	gene_id "MSTRG.78487"; transcript_id "MSTRG.78487.161"; exon_number "10";
chr17	StringTie	exon	58308541	58309380	1000	-	.	gene_id "MSTRG.78487"; transcript_id "MSTRG.78487.161"; exon_number "11";
chr17	StringTie	exon	58309967	58310158	1000	-	.	gene_id "MSTRG.78487"; transcript_id "MSTRG.78487.161"; exon_number "12";
chr17	StringTie	exon	58310512	58310751	1000	-	.	gene_id "MSTRG.78487"; transcript_id "MSTRG.78487.161"; exon_number "13";
chr17	StringTie	exon	58310836	58311213	1000	-	.	gene_id "MSTRG.78487"; transcript_id "MSTRG.78487.161"; exon_number "14";
chr17	StringTie	exon	58311571	58311722	1000	-	.	gene_id "MSTRG.78487"; transcript_id "MSTRG.78487.161"; exon_number "15";
chr17	StringTie	exon	58316023	58316132	1000	-	.	gene_id "MSTRG.78487"; transcript_id "MSTRG.78487.161"; exon_number "16";
chr17	StringTie	exon	58316425	58316540	1000	-	.	gene_id "MSTRG.78487"; transcript_id "MSTRG.78487.161"; exon_number "17";
chr17	StringTie	exon	58318280	58318452	1000	-	.	gene_id "MSTRG.78487"; transcript_id "MSTRG.78487.161"; exon_number "18";
chr17	StringTie	exon	58319090	58319294	1000	-	.	gene_id "MSTRG.78487"; transcript_id "MSTRG.78487.161"; exon_number "19";
chr17	StringTie	exon	58319550	58320129	1000	-	.	gene_id "MSTRG.78487"; transcript_id "MSTRG.78487.161"; exon_number "20";
chr17	StringTie	exon	58320531	58320581	1000	-	.	gene_id "MSTRG.78487"; transcript_id "MSTRG.78487.161"; exon_number "21";
chr17	StringTie	exon	58322308	58322412	1000	-	.	gene_id "MSTRG.78487"; transcript_id "MSTRG.78487.161"; exon_number "22";
chr17	StringTie	exon	58322654	58322776	1000	-	.	gene_id "MSTRG.78487"; transcript_id "MSTRG.78487.161"; exon_number "23";
chr17	StringTie	exon	58322950	58323039	1000	-	.	gene_id "MSTRG.78487"; transcript_id "MSTRG.78487.161"; exon_number "24";
chr17	StringTie	exon	58323298	58323381	1000	-	.	gene_id "MSTRG.78487"; transcript_id "MSTRG.78487.161"; exon_number "25";
chr17	StringTie	exon	58323468	58323545	1000	-	.	gene_id "MSTRG.78487"; transcript_id "MSTRG.78487.161"; exon_number "26";
chr17	StringTie	exon	58324789	58324855	1000	-	.	gene_id "MSTRG.78487"; transcript_id "MSTRG.78487.161"; exon_number "27";
chr17	StringTie	transcript	58301227	58325445	1000	-	.	gene_id "MSTRG.78487"; transcript_id "MSTRG.78487.162";
chr17	StringTie	exon	58301227	58302447	1000	-	.	gene_id "MSTRG.78487"; transcript_id "MSTRG.78487.162"; exon_number "1";
chr17	StringTie	exon	58304338	58304399	1000	-	.	gene_id "MSTRG.78487"; transcript_id "MSTRG.78487.162"; exon_number "2";
chr17	StringTie	exon	58305061	58305171	1000	-	.	gene_id "MSTRG.78487"; transcript_id "MSTRG.78487.162"; exon_number "3";
chr17	StringTie	exon	58305387	58305458	1000	-	.	gene_id "MSTRG.78487"; transcript_id "MSTRG.78487.162"; exon_number "4";
chr17	StringTie	exon	58305540	58305643	1000	-	.	gene_id "MSTRG.78487"; transcript_id "MSTRG.78487.162"; exon_number "5";
chr17	StringTie	exon	58305833	58305865	1000	-	.	gene_id "MSTRG.78487"; transcript_id "MSTRG.78487.162"; exon_number "6";
chr17	StringTie	exon	58306342	58306413	1000	-	.	gene_id "MSTRG.78487"; transcript_id "MSTRG.78487.162"; exon_number "7";
chr17	StringTie	exon	58306800	58306968	1000	-	.	gene_id "MSTRG.78487"; transcript_id "MSTRG.78487.162"; exon_number "8";
chr17	StringTie	exon	58307611	58307762	1000	-	.	gene_id "MSTRG.78487"; transcript_id "MSTRG.78487.162"; exon_number "9";
chr17	StringTie	exon	58307842	58307941	1000	-	.	gene_id "MSTRG.78487"; transcript_id "MSTRG.78487.162"; exon_number "10";
chr17	StringTie	exon	58308541	58309380	1000	-	.	gene_id "MSTRG.78487"; transcript_id "MSTRG.78487.162"; exon_number "11";
chr17	StringTie	exon	58309967	58310158	1000	-	.	gene_id "MSTRG.78487"; transcript_id "MSTRG.78487.162"; exon_number "12";
chr17	StringTie	exon	58310512	58310751	1000	-	.	gene_id "MSTRG.78487"; transcript_id "MSTRG.78487.162"; exon_number "13";
chr17	StringTie	exon	58310836	58311213	1000	-	.	gene_id "MSTRG.78487"; transcript_id "MSTRG.78487.162"; exon_number "14";
chr17	StringTie	exon	58311571	58311722	1000	-	.	gene_id "MSTRG.78487"; transcript_id "MSTRG.78487.162"; exon_number "15";
chr17	StringTie	exon	58311892	58312722	1000	-	.	gene_id "MSTRG.78487"; transcript_id "MSTRG.78487.162"; exon_number "16";
chr17	StringTie	exon	58316023	58316132	1000	-	.	gene_id "MSTRG.78487"; transcript_id "MSTRG.78487.162"; exon_number "17";
chr17	StringTie	exon	58316425	58316540	1000	-	.	gene_id "MSTRG.78487"; transcript_id "MSTRG.78487.162"; exon_number "18";
chr17	StringTie	exon	58318280	58318452	1000	-	.	gene_id "MSTRG.78487"; transcript_id "MSTRG.78487.162"; exon_number "19";
chr17	StringTie	exon	58319090	58320581	1000	-	.	gene_id "MSTRG.78487"; transcript_id "MSTRG.78487.162"; exon_number "20";
chr17	StringTie	exon	58322308	58322412	1000	-	.	gene_id "MSTRG.78487"; transcript_id "MSTRG.78487.162"; exon_number "21";
chr17	StringTie	exon	58322654	58322776	1000	-	.	gene_id "MSTRG.78487"; transcript_id "MSTRG.78487.162"; exon_number "22";
chr17	StringTie	exon	58322950	58323039	1000	-	.	gene_id "MSTRG.78487"; transcript_id "MSTRG.78487.162"; exon_number "23";
chr17	StringTie	exon	58323298	58323381	1000	-	.	gene_id "MSTRG.78487"; transcript_id "MSTRG.78487.162"; exon_number "24";
chr17	StringTie	exon	58323468	58323545	1000	-	.	gene_id "MSTRG.78487"; transcript_id "MSTRG.78487.162"; exon_number "25";
chr17	StringTie	exon	58324789	58325002	1000	-	.	gene_id "MSTRG.78487"; transcript_id "MSTRG.78487.162"; exon_number "26";
chr17	StringTie	exon	58325254	58325445	1000	-	.	gene_id "MSTRG.78487"; transcript_id "MSTRG.78487.162"; exon_number "27";
chr17	StringTie	transcript	58301227	58325428	1000	-	.	gene_id "MSTRG.78487"; transcript_id "MSTRG.78487.163";
chr17	StringTie	exon	58301227	58302447	1000	-	.	gene_id "MSTRG.78487"; transcript_id "MSTRG.78487.163"; exon_number "1";
chr17	StringTie	exon	58304338	58304399	1000	-	.	gene_id "MSTRG.78487"; transcript_id "MSTRG.78487.163"; exon_number "2";
chr17	StringTie	exon	58305061	58305171	1000	-	.	gene_id "MSTRG.78487"; transcript_id "MSTRG.78487.163"; exon_number "3";
chr17	StringTie	exon	58305387	58305458	1000	-	.	gene_id "MSTRG.78487"; transcript_id "MSTRG.78487.163"; exon_number "4";
chr17	StringTie	exon	58305540	58305643	1000	-	.	gene_id "MSTRG.78487"; transcript_id "MSTRG.78487.163"; exon_number "5";
chr17	StringTie	exon	58305833	58305865	1000	-	.	gene_id "MSTRG.78487"; transcript_id "MSTRG.78487.163"; exon_number "6";
chr17	StringTie	exon	58306342	58306413	1000	-	.	gene_id "MSTRG.78487"; transcript_id "MSTRG.78487.163"; exon_number "7";
chr17	StringTie	exon	58306800	58306968	1000	-	.	gene_id "MSTRG.78487"; transcript_id "MSTRG.78487.163"; exon_number "8";
chr17	StringTie	exon	58307611	58307762	1000	-	.	gene_id "MSTRG.78487"; transcript_id "MSTRG.78487.163"; exon_number "9";
chr17	StringTie	exon	58307842	58307941	1000	-	.	gene_id "MSTRG.78487"; transcript_id "MSTRG.78487.163"; exon_number "10";
chr17	StringTie	exon	58308541	58310158	1000	-	.	gene_id "MSTRG.78487"; transcript_id "MSTRG.78487.163"; exon_number "11";
chr17	StringTie	exon	58310512	58310751	1000	-	.	gene_id "MSTRG.78487"; transcript_id "MSTRG.78487.163"; exon_number "12";
chr17	StringTie	exon	58310836	58311213	1000	-	.	gene_id "MSTRG.78487"; transcript_id "MSTRG.78487.163"; exon_number "13";
chr17	StringTie	exon	58311571	58311722	1000	-	.	gene_id "MSTRG.78487"; transcript_id "MSTRG.78487.163"; exon_number "14";
chr17	StringTie	exon	58316023	58316132	1000	-	.	gene_id "MSTRG.78487"; transcript_id "MSTRG.78487.163"; exon_number "15";
chr17	StringTie	exon	58316425	58316540	1000	-	.	gene_id "MSTRG.78487"; transcript_id "MSTRG.78487.163"; exon_number "16";
chr17	StringTie	exon	58318280	58318452	1000	-	.	gene_id "MSTRG.78487"; transcript_id "MSTRG.78487.163"; exon_number "17";
chr17	StringTie	exon	58319090	58319294	1000	-	.	gene_id "MSTRG.78487"; transcript_id "MSTRG.78487.163"; exon_number "18";
chr17	StringTie	exon	58320109	58320129	1000	-	.	gene_id "MSTRG.78487"; transcript_id "MSTRG.78487.163"; exon_number "19";
chr17	StringTie	exon	58320531	58320581	1000	-	.	gene_id "MSTRG.78487"; transcript_id "MSTRG.78487.163"; exon_number "20";
chr17	StringTie	exon	58322308	58322412	1000	-	.	gene_id "MSTRG.78487"; transcript_id "MSTRG.78487.163"; exon_number "21";
chr17	StringTie	exon	58322654	58322776	1000	-	.	gene_id "MSTRG.78487"; transcript_id "MSTRG.78487.163"; exon_number "22";
chr17	StringTie	exon	58322950	58323039	1000	-	.	gene_id "MSTRG.78487"; transcript_id "MSTRG.78487.163"; exon_number "23";
chr17	StringTie	exon	58323298	58323381	1000	-	.	gene_id "MSTRG.78487"; transcript_id "MSTRG.78487.163"; exon_number "24";
chr17	StringTie	exon	58323468	58323545	1000	-	.	gene_id "MSTRG.78487"; transcript_id "MSTRG.78487.163"; exon_number "25";
chr17	StringTie	exon	58324361	58325002	1000	-	.	gene_id "MSTRG.78487"; transcript_id "MSTRG.78487.163"; exon_number "26";
chr17	StringTie	exon	58325254	58325428	1000	-	.	gene_id "MSTRG.78487"; transcript_id "MSTRG.78487.163"; exon_number "27";
chr17	StringTie	transcript	58301227	58325414	1000	-	.	gene_id "MSTRG.78487"; transcript_id "MSTRG.78487.164";
chr17	StringTie	exon	58301227	58302447	1000	-	.	gene_id "MSTRG.78487"; transcript_id "MSTRG.78487.164"; exon_number "1";
chr17	StringTie	exon	58304338	58304399	1000	-	.	gene_id "MSTRG.78487"; transcript_id "MSTRG.78487.164"; exon_number "2";
chr17	StringTie	exon	58305061	58305171	1000	-	.	gene_id "MSTRG.78487"; transcript_id "MSTRG.78487.164"; exon_number "3";
chr17	StringTie	exon	58305387	58305458	1000	-	.	gene_id "MSTRG.78487"; transcript_id "MSTRG.78487.164"; exon_number "4";
chr17	StringTie	exon	58305540	58305643	1000	-	.	gene_id "MSTRG.78487"; transcript_id "MSTRG.78487.164"; exon_number "5";
chr17	StringTie	exon	58305833	58305865	1000	-	.	gene_id "MSTRG.78487"; transcript_id "MSTRG.78487.164"; exon_number "6";
chr17	StringTie	exon	58306342	58306413	1000	-	.	gene_id "MSTRG.78487"; transcript_id "MSTRG.78487.164"; exon_number "7";
chr17	StringTie	exon	58306800	58306968	1000	-	.	gene_id "MSTRG.78487"; transcript_id "MSTRG.78487.164"; exon_number "8";
chr17	StringTie	exon	58307611	58307762	1000	-	.	gene_id "MSTRG.78487"; transcript_id "MSTRG.78487.164"; exon_number "9";
chr17	StringTie	exon	58307842	58307941	1000	-	.	gene_id "MSTRG.78487"; transcript_id "MSTRG.78487.164"; exon_number "10";
chr17	StringTie	exon	58308541	58310158	1000	-	.	gene_id "MSTRG.78487"; transcript_id "MSTRG.78487.164"; exon_number "11";
chr17	StringTie	exon	58310512	58310751	1000	-	.	gene_id "MSTRG.78487"; transcript_id "MSTRG.78487.164"; exon_number "12";
chr17	StringTie	exon	58310836	58311213	1000	-	.	gene_id "MSTRG.78487"; transcript_id "MSTRG.78487.164"; exon_number "13";
chr17	StringTie	exon	58311571	58311722	1000	-	.	gene_id "MSTRG.78487"; transcript_id "MSTRG.78487.164"; exon_number "14";
chr17	StringTie	exon	58311892	58312722	1000	-	.	gene_id "MSTRG.78487"; transcript_id "MSTRG.78487.164"; exon_number "15";
chr17	StringTie	exon	58316023	58316132	1000	-	.	gene_id "MSTRG.78487"; transcript_id "MSTRG.78487.164"; exon_number "16";
chr17	StringTie	exon	58316425	58316540	1000	-	.	gene_id "MSTRG.78487"; transcript_id "MSTRG.78487.164"; exon_number "17";
chr17	StringTie	exon	58318280	58318452	1000	-	.	gene_id "MSTRG.78487"; transcript_id "MSTRG.78487.164"; exon_number "18";
chr17	StringTie	exon	58319090	58320129	1000	-	.	gene_id "MSTRG.78487"; transcript_id "MSTRG.78487.164"; exon_number "19";
chr17	StringTie	exon	58320531	58320581	1000	-	.	gene_id "MSTRG.78487"; transcript_id "MSTRG.78487.164"; exon_number "20";
chr17	StringTie	exon	58322308	58322412	1000	-	.	gene_id "MSTRG.78487"; transcript_id "MSTRG.78487.164"; exon_number "21";
chr17	StringTie	exon	58322654	58322776	1000	-	.	gene_id "MSTRG.78487"; transcript_id "MSTRG.78487.164"; exon_number "22";
chr17	StringTie	exon	58322950	58323039	1000	-	.	gene_id "MSTRG.78487"; transcript_id "MSTRG.78487.164"; exon_number "23";
chr17	StringTie	exon	58323298	58323381	1000	-	.	gene_id "MSTRG.78487"; transcript_id "MSTRG.78487.164"; exon_number "24";
chr17	StringTie	exon	58323468	58323545	1000	-	.	gene_id "MSTRG.78487"; transcript_id "MSTRG.78487.164"; exon_number "25";
chr17	StringTie	exon	58324361	58325002	1000	-	.	gene_id "MSTRG.78487"; transcript_id "MSTRG.78487.164"; exon_number "26";
chr17	StringTie	exon	58325141	58325414	1000	-	.	gene_id "MSTRG.78487"; transcript_id "MSTRG.78487.164"; exon_number "27";
chr17	StringTie	transcript	58301227	58324476	1000	-	.	gene_id "MSTRG.78487"; transcript_id "MSTRG.78487.165";
chr17	StringTie	exon	58301227	58302447	1000	-	.	gene_id "MSTRG.78487"; transcript_id "MSTRG.78487.165"; exon_number "1";
chr17	StringTie	exon	58305061	58305171	1000	-	.	gene_id "MSTRG.78487"; transcript_id "MSTRG.78487.165"; exon_number "2";
chr17	StringTie	exon	58305387	58305458	1000	-	.	gene_id "MSTRG.78487"; transcript_id "MSTRG.78487.165"; exon_number "3";
chr17	StringTie	exon	58305540	58305643	1000	-	.	gene_id "MSTRG.78487"; transcript_id "MSTRG.78487.165"; exon_number "4";
chr17	StringTie	exon	58305833	58305865	1000	-	.	gene_id "MSTRG.78487"; transcript_id "MSTRG.78487.165"; exon_number "5";
chr17	StringTie	exon	58306342	58306413	1000	-	.	gene_id "MSTRG.78487"; transcript_id "MSTRG.78487.165"; exon_number "6";
chr17	StringTie	exon	58306800	58306968	1000	-	.	gene_id "MSTRG.78487"; transcript_id "MSTRG.78487.165"; exon_number "7";
chr17	StringTie	exon	58307611	58307762	1000	-	.	gene_id "MSTRG.78487"; transcript_id "MSTRG.78487.165"; exon_number "8";
chr17	StringTie	exon	58307842	58307941	1000	-	.	gene_id "MSTRG.78487"; transcript_id "MSTRG.78487.165"; exon_number "9";
chr17	StringTie	exon	58308541	58309380	1000	-	.	gene_id "MSTRG.78487"; transcript_id "MSTRG.78487.165"; exon_number "10";
chr17	StringTie	exon	58309967	58310158	1000	-	.	gene_id "MSTRG.78487"; transcript_id "MSTRG.78487.165"; exon_number "11";
chr17	StringTie	exon	58310512	58310751	1000	-	.	gene_id "MSTRG.78487"; transcript_id "MSTRG.78487.165"; exon_number "12";
chr17	StringTie	exon	58310836	58311213	1000	-	.	gene_id "MSTRG.78487"; transcript_id "MSTRG.78487.165"; exon_number "13";
chr17	StringTie	exon	58311571	58311722	1000	-	.	gene_id "MSTRG.78487"; transcript_id "MSTRG.78487.165"; exon_number "14";
chr17	StringTie	exon	58311892	58312722	1000	-	.	gene_id "MSTRG.78487"; transcript_id "MSTRG.78487.165"; exon_number "15";
chr17	StringTie	exon	58316023	58316132	1000	-	.	gene_id "MSTRG.78487"; transcript_id "MSTRG.78487.165"; exon_number "16";
chr17	StringTie	exon	58316425	58316540	1000	-	.	gene_id "MSTRG.78487"; transcript_id "MSTRG.78487.165"; exon_number "17";
chr17	StringTie	exon	58318280	58318452	1000	-	.	gene_id "MSTRG.78487"; transcript_id "MSTRG.78487.165"; exon_number "18";
chr17	StringTie	exon	58319090	58319294	1000	-	.	gene_id "MSTRG.78487"; transcript_id "MSTRG.78487.165"; exon_number "19";
chr17	StringTie	exon	58319431	58320129	1000	-	.	gene_id "MSTRG.78487"; transcript_id "MSTRG.78487.165"; exon_number "20";
chr17	StringTie	exon	58320531	58320581	1000	-	.	gene_id "MSTRG.78487"; transcript_id "MSTRG.78487.165"; exon_number "21";
chr17	StringTie	exon	58322308	58322412	1000	-	.	gene_id "MSTRG.78487"; transcript_id "MSTRG.78487.165"; exon_number "22";
chr17	StringTie	exon	58322654	58322776	1000	-	.	gene_id "MSTRG.78487"; transcript_id "MSTRG.78487.165"; exon_number "23";
chr17	StringTie	exon	58322950	58323039	1000	-	.	gene_id "MSTRG.78487"; transcript_id "MSTRG.78487.165"; exon_number "24";
chr17	StringTie	exon	58323298	58323381	1000	-	.	gene_id "MSTRG.78487"; transcript_id "MSTRG.78487.165"; exon_number "25";
chr17	StringTie	exon	58323468	58323545	1000	-	.	gene_id "MSTRG.78487"; transcript_id "MSTRG.78487.165"; exon_number "26";
chr17	StringTie	exon	58324250	58324476	1000	-	.	gene_id "MSTRG.78487"; transcript_id "MSTRG.78487.165"; exon_number "27";
chr17	StringTie	transcript	58301227	58328844	1000	-	.	gene_id "MSTRG.78487"; transcript_id "MSTRG.78487.166";
chr17	StringTie	exon	58301227	58302447	1000	-	.	gene_id "MSTRG.78487"; transcript_id "MSTRG.78487.166"; exon_number "1";
chr17	StringTie	exon	58305540	58305643	1000	-	.	gene_id "MSTRG.78487"; transcript_id "MSTRG.78487.166"; exon_number "2";
chr17	StringTie	exon	58305833	58305865	1000	-	.	gene_id "MSTRG.78487"; transcript_id "MSTRG.78487.166"; exon_number "3";
chr17	StringTie	exon	58306342	58306413	1000	-	.	gene_id "MSTRG.78487"; transcript_id "MSTRG.78487.166"; exon_number "4";
chr17	StringTie	exon	58306800	58306968	1000	-	.	gene_id "MSTRG.78487"; transcript_id "MSTRG.78487.166"; exon_number "5";
chr17	StringTie	exon	58307611	58307762	1000	-	.	gene_id "MSTRG.78487"; transcript_id "MSTRG.78487.166"; exon_number "6";
chr17	StringTie	exon	58307842	58307941	1000	-	.	gene_id "MSTRG.78487"; transcript_id "MSTRG.78487.166"; exon_number "7";
chr17	StringTie	exon	58308541	58309380	1000	-	.	gene_id "MSTRG.78487"; transcript_id "MSTRG.78487.166"; exon_number "8";
chr17	StringTie	exon	58309967	58310158	1000	-	.	gene_id "MSTRG.78487"; transcript_id "MSTRG.78487.166"; exon_number "9";
chr17	StringTie	exon	58310512	58310751	1000	-	.	gene_id "MSTRG.78487"; transcript_id "MSTRG.78487.166"; exon_number "10";
chr17	StringTie	exon	58310836	58311213	1000	-	.	gene_id "MSTRG.78487"; transcript_id "MSTRG.78487.166"; exon_number "11";
chr17	StringTie	exon	58311571	58311722	1000	-	.	gene_id "MSTRG.78487"; transcript_id "MSTRG.78487.166"; exon_number "12";
chr17	StringTie	exon	58311892	58312722	1000	-	.	gene_id "MSTRG.78487"; transcript_id "MSTRG.78487.166"; exon_number "13";
chr17	StringTie	exon	58316023	58316132	1000	-	.	gene_id "MSTRG.78487"; transcript_id "MSTRG.78487.166"; exon_number "14";
chr17	StringTie	exon	58316425	58316540	1000	-	.	gene_id "MSTRG.78487"; transcript_id "MSTRG.78487.166"; exon_number "15";
chr17	StringTie	exon	58318280	58318452	1000	-	.	gene_id "MSTRG.78487"; transcript_id "MSTRG.78487.166"; exon_number "16";
chr17	StringTie	exon	58319090	58320581	1000	-	.	gene_id "MSTRG.78487"; transcript_id "MSTRG.78487.166"; exon_number "17";
chr17	StringTie	exon	58322308	58322412	1000	-	.	gene_id "MSTRG.78487"; transcript_id "MSTRG.78487.166"; exon_number "18";
chr17	StringTie	exon	58322654	58322776	1000	-	.	gene_id "MSTRG.78487"; transcript_id "MSTRG.78487.166"; exon_number "19";
chr17	StringTie	exon	58322950	58323039	1000	-	.	gene_id "MSTRG.78487"; transcript_id "MSTRG.78487.166"; exon_number "20";
chr17	StringTie	exon	58323298	58323381	1000	-	.	gene_id "MSTRG.78487"; transcript_id "MSTRG.78487.166"; exon_number "21";
chr17	StringTie	exon	58323468	58323545	1000	-	.	gene_id "MSTRG.78487"; transcript_id "MSTRG.78487.166"; exon_number "22";
chr17	StringTie	exon	58324811	58325002	1000	-	.	gene_id "MSTRG.78487"; transcript_id "MSTRG.78487.166"; exon_number "23";
chr17	StringTie	exon	58325534	58325713	1000	-	.	gene_id "MSTRG.78487"; transcript_id "MSTRG.78487.166"; exon_number "24";
chr17	StringTie	exon	58326293	58326421	1000	-	.	gene_id "MSTRG.78487"; transcript_id "MSTRG.78487.166"; exon_number "25";
chr17	StringTie	exon	58326683	58326790	1000	-	.	gene_id "MSTRG.78487"; transcript_id "MSTRG.78487.166"; exon_number "26";
chr17	StringTie	exon	58327588	58328844	1000	-	.	gene_id "MSTRG.78487"; transcript_id "MSTRG.78487.166"; exon_number "27";
chr17	StringTie	transcript	58301227	58324445	1000	-	.	gene_id "MSTRG.78487"; transcript_id "MSTRG.78487.167";
chr17	StringTie	exon	58301227	58302447	1000	-	.	gene_id "MSTRG.78487"; transcript_id "MSTRG.78487.167"; exon_number "1";
chr17	StringTie	exon	58304338	58304399	1000	-	.	gene_id "MSTRG.78487"; transcript_id "MSTRG.78487.167"; exon_number "2";
chr17	StringTie	exon	58305061	58305171	1000	-	.	gene_id "MSTRG.78487"; transcript_id "MSTRG.78487.167"; exon_number "3";
chr17	StringTie	exon	58305387	58305458	1000	-	.	gene_id "MSTRG.78487"; transcript_id "MSTRG.78487.167"; exon_number "4";
chr17	StringTie	exon	58305540	58305643	1000	-	.	gene_id "MSTRG.78487"; transcript_id "MSTRG.78487.167"; exon_number "5";
chr17	StringTie	exon	58305833	58305865	1000	-	.	gene_id "MSTRG.78487"; transcript_id "MSTRG.78487.167"; exon_number "6";
chr17	StringTie	exon	58306342	58306386	1000	-	.	gene_id "MSTRG.78487"; transcript_id "MSTRG.78487.167"; exon_number "7";
chr17	StringTie	exon	58306800	58306968	1000	-	.	gene_id "MSTRG.78487"; transcript_id "MSTRG.78487.167"; exon_number "8";
chr17	StringTie	exon	58307611	58307762	1000	-	.	gene_id "MSTRG.78487"; transcript_id "MSTRG.78487.167"; exon_number "9";
chr17	StringTie	exon	58307842	58307941	1000	-	.	gene_id "MSTRG.78487"; transcript_id "MSTRG.78487.167"; exon_number "10";
chr17	StringTie	exon	58308541	58309380	1000	-	.	gene_id "MSTRG.78487"; transcript_id "MSTRG.78487.167"; exon_number "11";
chr17	StringTie	exon	58309967	58310158	1000	-	.	gene_id "MSTRG.78487"; transcript_id "MSTRG.78487.167"; exon_number "12";
chr17	StringTie	exon	58310512	58310751	1000	-	.	gene_id "MSTRG.78487"; transcript_id "MSTRG.78487.167"; exon_number "13";
chr17	StringTie	exon	58310836	58311213	1000	-	.	gene_id "MSTRG.78487"; transcript_id "MSTRG.78487.167"; exon_number "14";
chr17	StringTie	exon	58311571	58311722	1000	-	.	gene_id "MSTRG.78487"; transcript_id "MSTRG.78487.167"; exon_number "15";
chr17	StringTie	exon	58311892	58312722	1000	-	.	gene_id "MSTRG.78487"; transcript_id "MSTRG.78487.167"; exon_number "16";
chr17	StringTie	exon	58316023	58316132	1000	-	.	gene_id "MSTRG.78487"; transcript_id "MSTRG.78487.167"; exon_number "17";
chr17	StringTie	exon	58316425	58316540	1000	-	.	gene_id "MSTRG.78487"; transcript_id "MSTRG.78487.167"; exon_number "18";
chr17	StringTie	exon	58318280	58318452	1000	-	.	gene_id "MSTRG.78487"; transcript_id "MSTRG.78487.167"; exon_number "19";
chr17	StringTie	exon	58319090	58319294	1000	-	.	gene_id "MSTRG.78487"; transcript_id "MSTRG.78487.167"; exon_number "20";
chr17	StringTie	exon	58319431	58320129	1000	-	.	gene_id "MSTRG.78487"; transcript_id "MSTRG.78487.167"; exon_number "21";
chr17	StringTie	exon	58320531	58320581	1000	-	.	gene_id "MSTRG.78487"; transcript_id "MSTRG.78487.167"; exon_number "22";
chr17	StringTie	exon	58322308	58322412	1000	-	.	gene_id "MSTRG.78487"; transcript_id "MSTRG.78487.167"; exon_number "23";
chr17	StringTie	exon	58322654	58322776	1000	-	.	gene_id "MSTRG.78487"; transcript_id "MSTRG.78487.167"; exon_number "24";
chr17	StringTie	exon	58322950	58323039	1000	-	.	gene_id "MSTRG.78487"; transcript_id "MSTRG.78487.167"; exon_number "25";
chr17	StringTie	exon	58323298	58323381	1000	-	.	gene_id "MSTRG.78487"; transcript_id "MSTRG.78487.167"; exon_number "26";
chr17	StringTie	exon	58323468	58323545	1000	-	.	gene_id "MSTRG.78487"; transcript_id "MSTRG.78487.167"; exon_number "27";
chr17	StringTie	exon	58324250	58324445	1000	-	.	gene_id "MSTRG.78487"; transcript_id "MSTRG.78487.167"; exon_number "28";
chr17	StringTie	transcript	58301227	58328808	1000	-	.	gene_id "MSTRG.78487"; transcript_id "MSTRG.78487.168";
chr17	StringTie	exon	58301227	58302447	1000	-	.	gene_id "MSTRG.78487"; transcript_id "MSTRG.78487.168"; exon_number "1";
chr17	StringTie	exon	58304338	58304399	1000	-	.	gene_id "MSTRG.78487"; transcript_id "MSTRG.78487.168"; exon_number "2";
chr17	StringTie	exon	58305061	58305171	1000	-	.	gene_id "MSTRG.78487"; transcript_id "MSTRG.78487.168"; exon_number "3";
chr17	StringTie	exon	58305387	58305458	1000	-	.	gene_id "MSTRG.78487"; transcript_id "MSTRG.78487.168"; exon_number "4";
chr17	StringTie	exon	58305540	58305643	1000	-	.	gene_id "MSTRG.78487"; transcript_id "MSTRG.78487.168"; exon_number "5";
chr17	StringTie	exon	58305833	58305865	1000	-	.	gene_id "MSTRG.78487"; transcript_id "MSTRG.78487.168"; exon_number "6";
chr17	StringTie	exon	58306342	58306413	1000	-	.	gene_id "MSTRG.78487"; transcript_id "MSTRG.78487.168"; exon_number "7";
chr17	StringTie	exon	58306800	58306968	1000	-	.	gene_id "MSTRG.78487"; transcript_id "MSTRG.78487.168"; exon_number "8";
chr17	StringTie	exon	58307611	58307762	1000	-	.	gene_id "MSTRG.78487"; transcript_id "MSTRG.78487.168"; exon_number "9";
chr17	StringTie	exon	58307842	58307941	1000	-	.	gene_id "MSTRG.78487"; transcript_id "MSTRG.78487.168"; exon_number "10";
chr17	StringTie	exon	58308541	58309380	1000	-	.	gene_id "MSTRG.78487"; transcript_id "MSTRG.78487.168"; exon_number "11";
chr17	StringTie	exon	58309967	58310158	1000	-	.	gene_id "MSTRG.78487"; transcript_id "MSTRG.78487.168"; exon_number "12";
chr17	StringTie	exon	58310512	58310751	1000	-	.	gene_id "MSTRG.78487"; transcript_id "MSTRG.78487.168"; exon_number "13";
chr17	StringTie	exon	58310836	58311213	1000	-	.	gene_id "MSTRG.78487"; transcript_id "MSTRG.78487.168"; exon_number "14";
chr17	StringTie	exon	58311571	58311722	1000	-	.	gene_id "MSTRG.78487"; transcript_id "MSTRG.78487.168"; exon_number "15";
chr17	StringTie	exon	58311892	58312722	1000	-	.	gene_id "MSTRG.78487"; transcript_id "MSTRG.78487.168"; exon_number "16";
chr17	StringTie	exon	58316023	58316132	1000	-	.	gene_id "MSTRG.78487"; transcript_id "MSTRG.78487.168"; exon_number "17";
chr17	StringTie	exon	58316425	58316540	1000	-	.	gene_id "MSTRG.78487"; transcript_id "MSTRG.78487.168"; exon_number "18";
chr17	StringTie	exon	58318280	58318452	1000	-	.	gene_id "MSTRG.78487"; transcript_id "MSTRG.78487.168"; exon_number "19";
chr17	StringTie	exon	58319090	58320581	1000	-	.	gene_id "MSTRG.78487"; transcript_id "MSTRG.78487.168"; exon_number "20";
chr17	StringTie	exon	58322308	58322412	1000	-	.	gene_id "MSTRG.78487"; transcript_id "MSTRG.78487.168"; exon_number "21";
chr17	StringTie	exon	58322654	58322776	1000	-	.	gene_id "MSTRG.78487"; transcript_id "MSTRG.78487.168"; exon_number "22";
chr17	StringTie	exon	58322950	58323039	1000	-	.	gene_id "MSTRG.78487"; transcript_id "MSTRG.78487.168"; exon_number "23";
chr17	StringTie	exon	58323298	58323381	1000	-	.	gene_id "MSTRG.78487"; transcript_id "MSTRG.78487.168"; exon_number "24";
chr17	StringTie	exon	58323468	58323545	1000	-	.	gene_id "MSTRG.78487"; transcript_id "MSTRG.78487.168"; exon_number "25";
chr17	StringTie	exon	58324811	58325002	1000	-	.	gene_id "MSTRG.78487"; transcript_id "MSTRG.78487.168"; exon_number "26";
chr17	StringTie	exon	58326683	58326790	1000	-	.	gene_id "MSTRG.78487"; transcript_id "MSTRG.78487.168"; exon_number "27";
chr17	StringTie	exon	58327588	58328808	1000	-	.	gene_id "MSTRG.78487"; transcript_id "MSTRG.78487.168"; exon_number "28";
chr17	StringTie	transcript	58301227	58324477	1000	-	.	gene_id "MSTRG.78487"; transcript_id "MSTRG.78487.169";
chr17	StringTie	exon	58301227	58302447	1000	-	.	gene_id "MSTRG.78487"; transcript_id "MSTRG.78487.169"; exon_number "1";
chr17	StringTie	exon	58304338	58304399	1000	-	.	gene_id "MSTRG.78487"; transcript_id "MSTRG.78487.169"; exon_number "2";
chr17	StringTie	exon	58305061	58305171	1000	-	.	gene_id "MSTRG.78487"; transcript_id "MSTRG.78487.169"; exon_number "3";
chr17	StringTie	exon	58305387	58305458	1000	-	.	gene_id "MSTRG.78487"; transcript_id "MSTRG.78487.169"; exon_number "4";
chr17	StringTie	exon	58305540	58305643	1000	-	.	gene_id "MSTRG.78487"; transcript_id "MSTRG.78487.169"; exon_number "5";
chr17	StringTie	exon	58305833	58305865	1000	-	.	gene_id "MSTRG.78487"; transcript_id "MSTRG.78487.169"; exon_number "6";
chr17	StringTie	exon	58306342	58306413	1000	-	.	gene_id "MSTRG.78487"; transcript_id "MSTRG.78487.169"; exon_number "7";
chr17	StringTie	exon	58306800	58306968	1000	-	.	gene_id "MSTRG.78487"; transcript_id "MSTRG.78487.169"; exon_number "8";
chr17	StringTie	exon	58307611	58307762	1000	-	.	gene_id "MSTRG.78487"; transcript_id "MSTRG.78487.169"; exon_number "9";
chr17	StringTie	exon	58307842	58307941	1000	-	.	gene_id "MSTRG.78487"; transcript_id "MSTRG.78487.169"; exon_number "10";
chr17	StringTie	exon	58308541	58309739	1000	-	.	gene_id "MSTRG.78487"; transcript_id "MSTRG.78487.169"; exon_number "11";
chr17	StringTie	exon	58309967	58310158	1000	-	.	gene_id "MSTRG.78487"; transcript_id "MSTRG.78487.169"; exon_number "12";
chr17	StringTie	exon	58310512	58310751	1000	-	.	gene_id "MSTRG.78487"; transcript_id "MSTRG.78487.169"; exon_number "13";
chr17	StringTie	exon	58310836	58311213	1000	-	.	gene_id "MSTRG.78487"; transcript_id "MSTRG.78487.169"; exon_number "14";
chr17	StringTie	exon	58311571	58311722	1000	-	.	gene_id "MSTRG.78487"; transcript_id "MSTRG.78487.169"; exon_number "15";
chr17	StringTie	exon	58311892	58312722	1000	-	.	gene_id "MSTRG.78487"; transcript_id "MSTRG.78487.169"; exon_number "16";
chr17	StringTie	exon	58316023	58316132	1000	-	.	gene_id "MSTRG.78487"; transcript_id "MSTRG.78487.169"; exon_number "17";
chr17	StringTie	exon	58316425	58316540	1000	-	.	gene_id "MSTRG.78487"; transcript_id "MSTRG.78487.169"; exon_number "18";
chr17	StringTie	exon	58318280	58318452	1000	-	.	gene_id "MSTRG.78487"; transcript_id "MSTRG.78487.169"; exon_number "19";
chr17	StringTie	exon	58319090	58319294	1000	-	.	gene_id "MSTRG.78487"; transcript_id "MSTRG.78487.169"; exon_number "20";
chr17	StringTie	exon	58320109	58320129	1000	-	.	gene_id "MSTRG.78487"; transcript_id "MSTRG.78487.169"; exon_number "21";
chr17	StringTie	exon	58320531	58320581	1000	-	.	gene_id "MSTRG.78487"; transcript_id "MSTRG.78487.169"; exon_number "22";
chr17	StringTie	exon	58322308	58322412	1000	-	.	gene_id "MSTRG.78487"; transcript_id "MSTRG.78487.169"; exon_number "23";
chr17	StringTie	exon	58322654	58322776	1000	-	.	gene_id "MSTRG.78487"; transcript_id "MSTRG.78487.169"; exon_number "24";
chr17	StringTie	exon	58322950	58323039	1000	-	.	gene_id "MSTRG.78487"; transcript_id "MSTRG.78487.169"; exon_number "25";
chr17	StringTie	exon	58323298	58323381	1000	-	.	gene_id "MSTRG.78487"; transcript_id "MSTRG.78487.169"; exon_number "26";
chr17	StringTie	exon	58323468	58323545	1000	-	.	gene_id "MSTRG.78487"; transcript_id "MSTRG.78487.169"; exon_number "27";
chr17	StringTie	exon	58324361	58324477	1000	-	.	gene_id "MSTRG.78487"; transcript_id "MSTRG.78487.169"; exon_number "28";
chr17	StringTie	transcript	58301156	58325430	1000	-	.	gene_id "MSTRG.78487"; transcript_id "MSTRG.78487.17";
chr17	StringTie	exon	58301156	58302447	1000	-	.	gene_id "MSTRG.78487"; transcript_id "MSTRG.78487.17"; exon_number "1";
chr17	StringTie	exon	58305061	58305171	1000	-	.	gene_id "MSTRG.78487"; transcript_id "MSTRG.78487.17"; exon_number "2";
chr17	StringTie	exon	58305387	58305458	1000	-	.	gene_id "MSTRG.78487"; transcript_id "MSTRG.78487.17"; exon_number "3";
chr17	StringTie	exon	58305540	58305643	1000	-	.	gene_id "MSTRG.78487"; transcript_id "MSTRG.78487.17"; exon_number "4";
chr17	StringTie	exon	58305833	58305865	1000	-	.	gene_id "MSTRG.78487"; transcript_id "MSTRG.78487.17"; exon_number "5";
chr17	StringTie	exon	58306342	58306413	1000	-	.	gene_id "MSTRG.78487"; transcript_id "MSTRG.78487.17"; exon_number "6";
chr17	StringTie	exon	58306800	58306968	1000	-	.	gene_id "MSTRG.78487"; transcript_id "MSTRG.78487.17"; exon_number "7";
chr17	StringTie	exon	58307611	58307762	1000	-	.	gene_id "MSTRG.78487"; transcript_id "MSTRG.78487.17"; exon_number "8";
chr17	StringTie	exon	58307842	58307941	1000	-	.	gene_id "MSTRG.78487"; transcript_id "MSTRG.78487.17"; exon_number "9";
chr17	StringTie	exon	58308541	58309380	1000	-	.	gene_id "MSTRG.78487"; transcript_id "MSTRG.78487.17"; exon_number "10";
chr17	StringTie	exon	58309967	58310158	1000	-	.	gene_id "MSTRG.78487"; transcript_id "MSTRG.78487.17"; exon_number "11";
chr17	StringTie	exon	58310512	58310751	1000	-	.	gene_id "MSTRG.78487"; transcript_id "MSTRG.78487.17"; exon_number "12";
chr17	StringTie	exon	58310836	58311213	1000	-	.	gene_id "MSTRG.78487"; transcript_id "MSTRG.78487.17"; exon_number "13";
chr17	StringTie	exon	58311571	58311722	1000	-	.	gene_id "MSTRG.78487"; transcript_id "MSTRG.78487.17"; exon_number "14";
chr17	StringTie	exon	58311892	58312722	1000	-	.	gene_id "MSTRG.78487"; transcript_id "MSTRG.78487.17"; exon_number "15";
chr17	StringTie	exon	58316023	58316132	1000	-	.	gene_id "MSTRG.78487"; transcript_id "MSTRG.78487.17"; exon_number "16";
chr17	StringTie	exon	58316425	58316540	1000	-	.	gene_id "MSTRG.78487"; transcript_id "MSTRG.78487.17"; exon_number "17";
chr17	StringTie	exon	58318280	58318452	1000	-	.	gene_id "MSTRG.78487"; transcript_id "MSTRG.78487.17"; exon_number "18";
chr17	StringTie	exon	58319090	58319294	1000	-	.	gene_id "MSTRG.78487"; transcript_id "MSTRG.78487.17"; exon_number "19";
chr17	StringTie	exon	58320531	58320581	1000	-	.	gene_id "MSTRG.78487"; transcript_id "MSTRG.78487.17"; exon_number "20";
chr17	StringTie	exon	58322308	58322412	1000	-	.	gene_id "MSTRG.78487"; transcript_id "MSTRG.78487.17"; exon_number "21";
chr17	StringTie	exon	58322654	58322776	1000	-	.	gene_id "MSTRG.78487"; transcript_id "MSTRG.78487.17"; exon_number "22";
chr17	StringTie	exon	58322950	58323039	1000	-	.	gene_id "MSTRG.78487"; transcript_id "MSTRG.78487.17"; exon_number "23";
chr17	StringTie	exon	58323298	58323381	1000	-	.	gene_id "MSTRG.78487"; transcript_id "MSTRG.78487.17"; exon_number "24";
chr17	StringTie	exon	58323468	58323545	1000	-	.	gene_id "MSTRG.78487"; transcript_id "MSTRG.78487.17"; exon_number "25";
chr17	StringTie	exon	58324361	58325430	1000	-	.	gene_id "MSTRG.78487"; transcript_id "MSTRG.78487.17"; exon_number "26";
chr17	StringTie	transcript	58301227	58324437	1000	-	.	gene_id "MSTRG.78487"; transcript_id "MSTRG.78487.170";
chr17	StringTie	exon	58301227	58302447	1000	-	.	gene_id "MSTRG.78487"; transcript_id "MSTRG.78487.170"; exon_number "1";
chr17	StringTie	exon	58304338	58304399	1000	-	.	gene_id "MSTRG.78487"; transcript_id "MSTRG.78487.170"; exon_number "2";
chr17	StringTie	exon	58305061	58305171	1000	-	.	gene_id "MSTRG.78487"; transcript_id "MSTRG.78487.170"; exon_number "3";
chr17	StringTie	exon	58305387	58305458	1000	-	.	gene_id "MSTRG.78487"; transcript_id "MSTRG.78487.170"; exon_number "4";
chr17	StringTie	exon	58305540	58305643	1000	-	.	gene_id "MSTRG.78487"; transcript_id "MSTRG.78487.170"; exon_number "5";
chr17	StringTie	exon	58305833	58305865	1000	-	.	gene_id "MSTRG.78487"; transcript_id "MSTRG.78487.170"; exon_number "6";
chr17	StringTie	exon	58306342	58306386	1000	-	.	gene_id "MSTRG.78487"; transcript_id "MSTRG.78487.170"; exon_number "7";
chr17	StringTie	exon	58306800	58306968	1000	-	.	gene_id "MSTRG.78487"; transcript_id "MSTRG.78487.170"; exon_number "8";
chr17	StringTie	exon	58307611	58307762	1000	-	.	gene_id "MSTRG.78487"; transcript_id "MSTRG.78487.170"; exon_number "9";
chr17	StringTie	exon	58307842	58307941	1000	-	.	gene_id "MSTRG.78487"; transcript_id "MSTRG.78487.170"; exon_number "10";
chr17	StringTie	exon	58308541	58309739	1000	-	.	gene_id "MSTRG.78487"; transcript_id "MSTRG.78487.170"; exon_number "11";
chr17	StringTie	exon	58309967	58310158	1000	-	.	gene_id "MSTRG.78487"; transcript_id "MSTRG.78487.170"; exon_number "12";
chr17	StringTie	exon	58310512	58310751	1000	-	.	gene_id "MSTRG.78487"; transcript_id "MSTRG.78487.170"; exon_number "13";
chr17	StringTie	exon	58310836	58311213	1000	-	.	gene_id "MSTRG.78487"; transcript_id "MSTRG.78487.170"; exon_number "14";
chr17	StringTie	exon	58311571	58311722	1000	-	.	gene_id "MSTRG.78487"; transcript_id "MSTRG.78487.170"; exon_number "15";
chr17	StringTie	exon	58311892	58312722	1000	-	.	gene_id "MSTRG.78487"; transcript_id "MSTRG.78487.170"; exon_number "16";
chr17	StringTie	exon	58316023	58316132	1000	-	.	gene_id "MSTRG.78487"; transcript_id "MSTRG.78487.170"; exon_number "17";
chr17	StringTie	exon	58316425	58316540	1000	-	.	gene_id "MSTRG.78487"; transcript_id "MSTRG.78487.170"; exon_number "18";
chr17	StringTie	exon	58318280	58318452	1000	-	.	gene_id "MSTRG.78487"; transcript_id "MSTRG.78487.170"; exon_number "19";
chr17	StringTie	exon	58319090	58319294	1000	-	.	gene_id "MSTRG.78487"; transcript_id "MSTRG.78487.170"; exon_number "20";
chr17	StringTie	exon	58320109	58320129	1000	-	.	gene_id "MSTRG.78487"; transcript_id "MSTRG.78487.170"; exon_number "21";
chr17	StringTie	exon	58320531	58320581	1000	-	.	gene_id "MSTRG.78487"; transcript_id "MSTRG.78487.170"; exon_number "22";
chr17	StringTie	exon	58322308	58322412	1000	-	.	gene_id "MSTRG.78487"; transcript_id "MSTRG.78487.170"; exon_number "23";
chr17	StringTie	exon	58322654	58322776	1000	-	.	gene_id "MSTRG.78487"; transcript_id "MSTRG.78487.170"; exon_number "24";
chr17	StringTie	exon	58322950	58323039	1000	-	.	gene_id "MSTRG.78487"; transcript_id "MSTRG.78487.170"; exon_number "25";
chr17	StringTie	exon	58323298	58323381	1000	-	.	gene_id "MSTRG.78487"; transcript_id "MSTRG.78487.170"; exon_number "26";
chr17	StringTie	exon	58323468	58323545	1000	-	.	gene_id "MSTRG.78487"; transcript_id "MSTRG.78487.170"; exon_number "27";
chr17	StringTie	exon	58324361	58324437	1000	-	.	gene_id "MSTRG.78487"; transcript_id "MSTRG.78487.170"; exon_number "28";
chr17	StringTie	transcript	58301227	58332508	1000	-	.	gene_id "MSTRG.78487"; transcript_id "MSTRG.78487.171";
chr17	StringTie	exon	58301227	58302447	1000	-	.	gene_id "MSTRG.78487"; transcript_id "MSTRG.78487.171"; exon_number "1";
chr17	StringTie	exon	58304338	58304399	1000	-	.	gene_id "MSTRG.78487"; transcript_id "MSTRG.78487.171"; exon_number "2";
chr17	StringTie	exon	58305061	58305171	1000	-	.	gene_id "MSTRG.78487"; transcript_id "MSTRG.78487.171"; exon_number "3";
chr17	StringTie	exon	58305387	58305458	1000	-	.	gene_id "MSTRG.78487"; transcript_id "MSTRG.78487.171"; exon_number "4";
chr17	StringTie	exon	58305540	58305643	1000	-	.	gene_id "MSTRG.78487"; transcript_id "MSTRG.78487.171"; exon_number "5";
chr17	StringTie	exon	58305833	58305865	1000	-	.	gene_id "MSTRG.78487"; transcript_id "MSTRG.78487.171"; exon_number "6";
chr17	StringTie	exon	58306342	58306413	1000	-	.	gene_id "MSTRG.78487"; transcript_id "MSTRG.78487.171"; exon_number "7";
chr17	StringTie	exon	58306800	58306968	1000	-	.	gene_id "MSTRG.78487"; transcript_id "MSTRG.78487.171"; exon_number "8";
chr17	StringTie	exon	58307611	58307762	1000	-	.	gene_id "MSTRG.78487"; transcript_id "MSTRG.78487.171"; exon_number "9";
chr17	StringTie	exon	58307842	58307941	1000	-	.	gene_id "MSTRG.78487"; transcript_id "MSTRG.78487.171"; exon_number "10";
chr17	StringTie	exon	58308541	58310158	1000	-	.	gene_id "MSTRG.78487"; transcript_id "MSTRG.78487.171"; exon_number "11";
chr17	StringTie	exon	58310512	58310751	1000	-	.	gene_id "MSTRG.78487"; transcript_id "MSTRG.78487.171"; exon_number "12";
chr17	StringTie	exon	58310836	58311213	1000	-	.	gene_id "MSTRG.78487"; transcript_id "MSTRG.78487.171"; exon_number "13";
chr17	StringTie	exon	58311571	58311722	1000	-	.	gene_id "MSTRG.78487"; transcript_id "MSTRG.78487.171"; exon_number "14";
chr17	StringTie	exon	58311892	58312722	1000	-	.	gene_id "MSTRG.78487"; transcript_id "MSTRG.78487.171"; exon_number "15";
chr17	StringTie	exon	58316023	58316132	1000	-	.	gene_id "MSTRG.78487"; transcript_id "MSTRG.78487.171"; exon_number "16";
chr17	StringTie	exon	58316425	58316540	1000	-	.	gene_id "MSTRG.78487"; transcript_id "MSTRG.78487.171"; exon_number "17";
chr17	StringTie	exon	58318280	58318452	1000	-	.	gene_id "MSTRG.78487"; transcript_id "MSTRG.78487.171"; exon_number "18";
chr17	StringTie	exon	58319090	58320581	1000	-	.	gene_id "MSTRG.78487"; transcript_id "MSTRG.78487.171"; exon_number "19";
chr17	StringTie	exon	58322308	58322412	1000	-	.	gene_id "MSTRG.78487"; transcript_id "MSTRG.78487.171"; exon_number "20";
chr17	StringTie	exon	58322654	58322776	1000	-	.	gene_id "MSTRG.78487"; transcript_id "MSTRG.78487.171"; exon_number "21";
chr17	StringTie	exon	58322950	58323039	1000	-	.	gene_id "MSTRG.78487"; transcript_id "MSTRG.78487.171"; exon_number "22";
chr17	StringTie	exon	58323298	58323381	1000	-	.	gene_id "MSTRG.78487"; transcript_id "MSTRG.78487.171"; exon_number "23";
chr17	StringTie	exon	58323468	58323545	1000	-	.	gene_id "MSTRG.78487"; transcript_id "MSTRG.78487.171"; exon_number "24";
chr17	StringTie	exon	58324789	58325002	1000	-	.	gene_id "MSTRG.78487"; transcript_id "MSTRG.78487.171"; exon_number "25";
chr17	StringTie	exon	58325534	58325713	1000	-	.	gene_id "MSTRG.78487"; transcript_id "MSTRG.78487.171"; exon_number "26";
chr17	StringTie	exon	58326293	58329080	1000	-	.	gene_id "MSTRG.78487"; transcript_id "MSTRG.78487.171"; exon_number "27";
chr17	StringTie	exon	58332470	58332508	1000	-	.	gene_id "MSTRG.78487"; transcript_id "MSTRG.78487.171"; exon_number "28";
chr17	StringTie	transcript	58301227	58324838	1000	-	.	gene_id "MSTRG.78487"; transcript_id "MSTRG.78487.172";
chr17	StringTie	exon	58301227	58302447	1000	-	.	gene_id "MSTRG.78487"; transcript_id "MSTRG.78487.172"; exon_number "1";
chr17	StringTie	exon	58304338	58304399	1000	-	.	gene_id "MSTRG.78487"; transcript_id "MSTRG.78487.172"; exon_number "2";
chr17	StringTie	exon	58305061	58305171	1000	-	.	gene_id "MSTRG.78487"; transcript_id "MSTRG.78487.172"; exon_number "3";
chr17	StringTie	exon	58305387	58305458	1000	-	.	gene_id "MSTRG.78487"; transcript_id "MSTRG.78487.172"; exon_number "4";
chr17	StringTie	exon	58305540	58305643	1000	-	.	gene_id "MSTRG.78487"; transcript_id "MSTRG.78487.172"; exon_number "5";
chr17	StringTie	exon	58305833	58305865	1000	-	.	gene_id "MSTRG.78487"; transcript_id "MSTRG.78487.172"; exon_number "6";
chr17	StringTie	exon	58306342	58306413	1000	-	.	gene_id "MSTRG.78487"; transcript_id "MSTRG.78487.172"; exon_number "7";
chr17	StringTie	exon	58306800	58306968	1000	-	.	gene_id "MSTRG.78487"; transcript_id "MSTRG.78487.172"; exon_number "8";
chr17	StringTie	exon	58307611	58307762	1000	-	.	gene_id "MSTRG.78487"; transcript_id "MSTRG.78487.172"; exon_number "9";
chr17	StringTie	exon	58307842	58307941	1000	-	.	gene_id "MSTRG.78487"; transcript_id "MSTRG.78487.172"; exon_number "10";
chr17	StringTie	exon	58308541	58309739	1000	-	.	gene_id "MSTRG.78487"; transcript_id "MSTRG.78487.172"; exon_number "11";
chr17	StringTie	exon	58309967	58310158	1000	-	.	gene_id "MSTRG.78487"; transcript_id "MSTRG.78487.172"; exon_number "12";
chr17	StringTie	exon	58310512	58310751	1000	-	.	gene_id "MSTRG.78487"; transcript_id "MSTRG.78487.172"; exon_number "13";
chr17	StringTie	exon	58310836	58311213	1000	-	.	gene_id "MSTRG.78487"; transcript_id "MSTRG.78487.172"; exon_number "14";
chr17	StringTie	exon	58311571	58311722	1000	-	.	gene_id "MSTRG.78487"; transcript_id "MSTRG.78487.172"; exon_number "15";
chr17	StringTie	exon	58311892	58312722	1000	-	.	gene_id "MSTRG.78487"; transcript_id "MSTRG.78487.172"; exon_number "16";
chr17	StringTie	exon	58316023	58316132	1000	-	.	gene_id "MSTRG.78487"; transcript_id "MSTRG.78487.172"; exon_number "17";
chr17	StringTie	exon	58316425	58316540	1000	-	.	gene_id "MSTRG.78487"; transcript_id "MSTRG.78487.172"; exon_number "18";
chr17	StringTie	exon	58318280	58318452	1000	-	.	gene_id "MSTRG.78487"; transcript_id "MSTRG.78487.172"; exon_number "19";
chr17	StringTie	exon	58319090	58319294	1000	-	.	gene_id "MSTRG.78487"; transcript_id "MSTRG.78487.172"; exon_number "20";
chr17	StringTie	exon	58320109	58320129	1000	-	.	gene_id "MSTRG.78487"; transcript_id "MSTRG.78487.172"; exon_number "21";
chr17	StringTie	exon	58320531	58320581	1000	-	.	gene_id "MSTRG.78487"; transcript_id "MSTRG.78487.172"; exon_number "22";
chr17	StringTie	exon	58322308	58322412	1000	-	.	gene_id "MSTRG.78487"; transcript_id "MSTRG.78487.172"; exon_number "23";
chr17	StringTie	exon	58322654	58322776	1000	-	.	gene_id "MSTRG.78487"; transcript_id "MSTRG.78487.172"; exon_number "24";
chr17	StringTie	exon	58322950	58323039	1000	-	.	gene_id "MSTRG.78487"; transcript_id "MSTRG.78487.172"; exon_number "25";
chr17	StringTie	exon	58323298	58323381	1000	-	.	gene_id "MSTRG.78487"; transcript_id "MSTRG.78487.172"; exon_number "26";
chr17	StringTie	exon	58323468	58323545	1000	-	.	gene_id "MSTRG.78487"; transcript_id "MSTRG.78487.172"; exon_number "27";
chr17	StringTie	exon	58324811	58324838	1000	-	.	gene_id "MSTRG.78487"; transcript_id "MSTRG.78487.172"; exon_number "28";
chr17	StringTie	transcript	58301227	58328937	1000	-	.	gene_id "MSTRG.78487"; transcript_id "MSTRG.78487.173";
chr17	StringTie	exon	58301227	58302447	1000	-	.	gene_id "MSTRG.78487"; transcript_id "MSTRG.78487.173"; exon_number "1";
chr17	StringTie	exon	58304338	58304399	1000	-	.	gene_id "MSTRG.78487"; transcript_id "MSTRG.78487.173"; exon_number "2";
chr17	StringTie	exon	58305061	58305171	1000	-	.	gene_id "MSTRG.78487"; transcript_id "MSTRG.78487.173"; exon_number "3";
chr17	StringTie	exon	58305387	58305458	1000	-	.	gene_id "MSTRG.78487"; transcript_id "MSTRG.78487.173"; exon_number "4";
chr17	StringTie	exon	58305540	58305643	1000	-	.	gene_id "MSTRG.78487"; transcript_id "MSTRG.78487.173"; exon_number "5";
chr17	StringTie	exon	58305833	58305865	1000	-	.	gene_id "MSTRG.78487"; transcript_id "MSTRG.78487.173"; exon_number "6";
chr17	StringTie	exon	58306342	58306386	1000	-	.	gene_id "MSTRG.78487"; transcript_id "MSTRG.78487.173"; exon_number "7";
chr17	StringTie	exon	58306800	58306968	1000	-	.	gene_id "MSTRG.78487"; transcript_id "MSTRG.78487.173"; exon_number "8";
chr17	StringTie	exon	58307611	58307762	1000	-	.	gene_id "MSTRG.78487"; transcript_id "MSTRG.78487.173"; exon_number "9";
chr17	StringTie	exon	58307842	58307941	1000	-	.	gene_id "MSTRG.78487"; transcript_id "MSTRG.78487.173"; exon_number "10";
chr17	StringTie	exon	58308541	58309380	1000	-	.	gene_id "MSTRG.78487"; transcript_id "MSTRG.78487.173"; exon_number "11";
chr17	StringTie	exon	58309967	58310158	1000	-	.	gene_id "MSTRG.78487"; transcript_id "MSTRG.78487.173"; exon_number "12";
chr17	StringTie	exon	58310512	58310748	1000	-	.	gene_id "MSTRG.78487"; transcript_id "MSTRG.78487.173"; exon_number "13";
chr17	StringTie	exon	58310836	58311213	1000	-	.	gene_id "MSTRG.78487"; transcript_id "MSTRG.78487.173"; exon_number "14";
chr17	StringTie	exon	58311571	58311722	1000	-	.	gene_id "MSTRG.78487"; transcript_id "MSTRG.78487.173"; exon_number "15";
chr17	StringTie	exon	58311892	58312722	1000	-	.	gene_id "MSTRG.78487"; transcript_id "MSTRG.78487.173"; exon_number "16";
chr17	StringTie	exon	58316023	58316132	1000	-	.	gene_id "MSTRG.78487"; transcript_id "MSTRG.78487.173"; exon_number "17";
chr17	StringTie	exon	58316425	58316540	1000	-	.	gene_id "MSTRG.78487"; transcript_id "MSTRG.78487.173"; exon_number "18";
chr17	StringTie	exon	58318280	58318452	1000	-	.	gene_id "MSTRG.78487"; transcript_id "MSTRG.78487.173"; exon_number "19";
chr17	StringTie	exon	58319090	58322412	1000	-	.	gene_id "MSTRG.78487"; transcript_id "MSTRG.78487.173"; exon_number "20";
chr17	StringTie	exon	58322654	58322776	1000	-	.	gene_id "MSTRG.78487"; transcript_id "MSTRG.78487.173"; exon_number "21";
chr17	StringTie	exon	58322950	58323039	1000	-	.	gene_id "MSTRG.78487"; transcript_id "MSTRG.78487.173"; exon_number "22";
chr17	StringTie	exon	58323298	58323381	1000	-	.	gene_id "MSTRG.78487"; transcript_id "MSTRG.78487.173"; exon_number "23";
chr17	StringTie	exon	58323468	58323545	1000	-	.	gene_id "MSTRG.78487"; transcript_id "MSTRG.78487.173"; exon_number "24";
chr17	StringTie	exon	58324811	58325002	1000	-	.	gene_id "MSTRG.78487"; transcript_id "MSTRG.78487.173"; exon_number "25";
chr17	StringTie	exon	58326293	58326421	1000	-	.	gene_id "MSTRG.78487"; transcript_id "MSTRG.78487.173"; exon_number "26";
chr17	StringTie	exon	58326683	58326790	1000	-	.	gene_id "MSTRG.78487"; transcript_id "MSTRG.78487.173"; exon_number "27";
chr17	StringTie	exon	58327588	58328937	1000	-	.	gene_id "MSTRG.78487"; transcript_id "MSTRG.78487.173"; exon_number "28";
chr17	StringTie	transcript	58301227	58328816	1000	-	.	gene_id "MSTRG.78487"; transcript_id "MSTRG.78487.174";
chr17	StringTie	exon	58301227	58302447	1000	-	.	gene_id "MSTRG.78487"; transcript_id "MSTRG.78487.174"; exon_number "1";
chr17	StringTie	exon	58304338	58304397	1000	-	.	gene_id "MSTRG.78487"; transcript_id "MSTRG.78487.174"; exon_number "2";
chr17	StringTie	exon	58305061	58305171	1000	-	.	gene_id "MSTRG.78487"; transcript_id "MSTRG.78487.174"; exon_number "3";
chr17	StringTie	exon	58305387	58305458	1000	-	.	gene_id "MSTRG.78487"; transcript_id "MSTRG.78487.174"; exon_number "4";
chr17	StringTie	exon	58305540	58305643	1000	-	.	gene_id "MSTRG.78487"; transcript_id "MSTRG.78487.174"; exon_number "5";
chr17	StringTie	exon	58306342	58306386	1000	-	.	gene_id "MSTRG.78487"; transcript_id "MSTRG.78487.174"; exon_number "6";
chr17	StringTie	exon	58306800	58306968	1000	-	.	gene_id "MSTRG.78487"; transcript_id "MSTRG.78487.174"; exon_number "7";
chr17	StringTie	exon	58307611	58307762	1000	-	.	gene_id "MSTRG.78487"; transcript_id "MSTRG.78487.174"; exon_number "8";
chr17	StringTie	exon	58307842	58307941	1000	-	.	gene_id "MSTRG.78487"; transcript_id "MSTRG.78487.174"; exon_number "9";
chr17	StringTie	exon	58308541	58309380	1000	-	.	gene_id "MSTRG.78487"; transcript_id "MSTRG.78487.174"; exon_number "10";
chr17	StringTie	exon	58309967	58310158	1000	-	.	gene_id "MSTRG.78487"; transcript_id "MSTRG.78487.174"; exon_number "11";
chr17	StringTie	exon	58310512	58310751	1000	-	.	gene_id "MSTRG.78487"; transcript_id "MSTRG.78487.174"; exon_number "12";
chr17	StringTie	exon	58310836	58311213	1000	-	.	gene_id "MSTRG.78487"; transcript_id "MSTRG.78487.174"; exon_number "13";
chr17	StringTie	exon	58311571	58311722	1000	-	.	gene_id "MSTRG.78487"; transcript_id "MSTRG.78487.174"; exon_number "14";
chr17	StringTie	exon	58311892	58312722	1000	-	.	gene_id "MSTRG.78487"; transcript_id "MSTRG.78487.174"; exon_number "15";
chr17	StringTie	exon	58316023	58316132	1000	-	.	gene_id "MSTRG.78487"; transcript_id "MSTRG.78487.174"; exon_number "16";
chr17	StringTie	exon	58316425	58316540	1000	-	.	gene_id "MSTRG.78487"; transcript_id "MSTRG.78487.174"; exon_number "17";
chr17	StringTie	exon	58318280	58318452	1000	-	.	gene_id "MSTRG.78487"; transcript_id "MSTRG.78487.174"; exon_number "18";
chr17	StringTie	exon	58319090	58320581	1000	-	.	gene_id "MSTRG.78487"; transcript_id "MSTRG.78487.174"; exon_number "19";
chr17	StringTie	exon	58322308	58322412	1000	-	.	gene_id "MSTRG.78487"; transcript_id "MSTRG.78487.174"; exon_number "20";
chr17	StringTie	exon	58322654	58322776	1000	-	.	gene_id "MSTRG.78487"; transcript_id "MSTRG.78487.174"; exon_number "21";
chr17	StringTie	exon	58322950	58323039	1000	-	.	gene_id "MSTRG.78487"; transcript_id "MSTRG.78487.174"; exon_number "22";
chr17	StringTie	exon	58323298	58323381	1000	-	.	gene_id "MSTRG.78487"; transcript_id "MSTRG.78487.174"; exon_number "23";
chr17	StringTie	exon	58323468	58323545	1000	-	.	gene_id "MSTRG.78487"; transcript_id "MSTRG.78487.174"; exon_number "24";
chr17	StringTie	exon	58324811	58325002	1000	-	.	gene_id "MSTRG.78487"; transcript_id "MSTRG.78487.174"; exon_number "25";
chr17	StringTie	exon	58326293	58326421	1000	-	.	gene_id "MSTRG.78487"; transcript_id "MSTRG.78487.174"; exon_number "26";
chr17	StringTie	exon	58326683	58326790	1000	-	.	gene_id "MSTRG.78487"; transcript_id "MSTRG.78487.174"; exon_number "27";
chr17	StringTie	exon	58327588	58328816	1000	-	.	gene_id "MSTRG.78487"; transcript_id "MSTRG.78487.174"; exon_number "28";
chr17	StringTie	transcript	58301227	58325390	1000	-	.	gene_id "MSTRG.78487"; transcript_id "MSTRG.78487.175";
chr17	StringTie	exon	58301227	58302447	1000	-	.	gene_id "MSTRG.78487"; transcript_id "MSTRG.78487.175"; exon_number "1";
chr17	StringTie	exon	58305061	58305171	1000	-	.	gene_id "MSTRG.78487"; transcript_id "MSTRG.78487.175"; exon_number "2";
chr17	StringTie	exon	58305387	58305458	1000	-	.	gene_id "MSTRG.78487"; transcript_id "MSTRG.78487.175"; exon_number "3";
chr17	StringTie	exon	58305540	58305643	1000	-	.	gene_id "MSTRG.78487"; transcript_id "MSTRG.78487.175"; exon_number "4";
chr17	StringTie	exon	58305833	58305865	1000	-	.	gene_id "MSTRG.78487"; transcript_id "MSTRG.78487.175"; exon_number "5";
chr17	StringTie	exon	58306342	58306386	1000	-	.	gene_id "MSTRG.78487"; transcript_id "MSTRG.78487.175"; exon_number "6";
chr17	StringTie	exon	58306800	58306968	1000	-	.	gene_id "MSTRG.78487"; transcript_id "MSTRG.78487.175"; exon_number "7";
chr17	StringTie	exon	58307611	58307762	1000	-	.	gene_id "MSTRG.78487"; transcript_id "MSTRG.78487.175"; exon_number "8";
chr17	StringTie	exon	58307842	58307941	1000	-	.	gene_id "MSTRG.78487"; transcript_id "MSTRG.78487.175"; exon_number "9";
chr17	StringTie	exon	58308541	58309380	1000	-	.	gene_id "MSTRG.78487"; transcript_id "MSTRG.78487.175"; exon_number "10";
chr17	StringTie	exon	58309967	58310158	1000	-	.	gene_id "MSTRG.78487"; transcript_id "MSTRG.78487.175"; exon_number "11";
chr17	StringTie	exon	58310512	58310751	1000	-	.	gene_id "MSTRG.78487"; transcript_id "MSTRG.78487.175"; exon_number "12";
chr17	StringTie	exon	58310836	58311213	1000	-	.	gene_id "MSTRG.78487"; transcript_id "MSTRG.78487.175"; exon_number "13";
chr17	StringTie	exon	58311571	58311722	1000	-	.	gene_id "MSTRG.78487"; transcript_id "MSTRG.78487.175"; exon_number "14";
chr17	StringTie	exon	58311892	58312722	1000	-	.	gene_id "MSTRG.78487"; transcript_id "MSTRG.78487.175"; exon_number "15";
chr17	StringTie	exon	58316023	58316132	1000	-	.	gene_id "MSTRG.78487"; transcript_id "MSTRG.78487.175"; exon_number "16";
chr17	StringTie	exon	58316425	58316540	1000	-	.	gene_id "MSTRG.78487"; transcript_id "MSTRG.78487.175"; exon_number "17";
chr17	StringTie	exon	58318280	58318452	1000	-	.	gene_id "MSTRG.78487"; transcript_id "MSTRG.78487.175"; exon_number "18";
chr17	StringTie	exon	58319090	58319294	1000	-	.	gene_id "MSTRG.78487"; transcript_id "MSTRG.78487.175"; exon_number "19";
chr17	StringTie	exon	58320109	58320129	1000	-	.	gene_id "MSTRG.78487"; transcript_id "MSTRG.78487.175"; exon_number "20";
chr17	StringTie	exon	58320531	58320581	1000	-	.	gene_id "MSTRG.78487"; transcript_id "MSTRG.78487.175"; exon_number "21";
chr17	StringTie	exon	58322308	58322412	1000	-	.	gene_id "MSTRG.78487"; transcript_id "MSTRG.78487.175"; exon_number "22";
chr17	StringTie	exon	58322654	58322776	1000	-	.	gene_id "MSTRG.78487"; transcript_id "MSTRG.78487.175"; exon_number "23";
chr17	StringTie	exon	58322950	58323039	1000	-	.	gene_id "MSTRG.78487"; transcript_id "MSTRG.78487.175"; exon_number "24";
chr17	StringTie	exon	58323298	58323381	1000	-	.	gene_id "MSTRG.78487"; transcript_id "MSTRG.78487.175"; exon_number "25";
chr17	StringTie	exon	58323468	58323545	1000	-	.	gene_id "MSTRG.78487"; transcript_id "MSTRG.78487.175"; exon_number "26";
chr17	StringTie	exon	58324361	58324494	1000	-	.	gene_id "MSTRG.78487"; transcript_id "MSTRG.78487.175"; exon_number "27";
chr17	StringTie	exon	58324789	58325390	1000	-	.	gene_id "MSTRG.78487"; transcript_id "MSTRG.78487.175"; exon_number "28";
chr17	StringTie	transcript	58301227	58324493	1000	-	.	gene_id "MSTRG.78487"; transcript_id "MSTRG.78487.176";
chr17	StringTie	exon	58301227	58302447	1000	-	.	gene_id "MSTRG.78487"; transcript_id "MSTRG.78487.176"; exon_number "1";
chr17	StringTie	exon	58304338	58304399	1000	-	.	gene_id "MSTRG.78487"; transcript_id "MSTRG.78487.176"; exon_number "2";
chr17	StringTie	exon	58305061	58305171	1000	-	.	gene_id "MSTRG.78487"; transcript_id "MSTRG.78487.176"; exon_number "3";
chr17	StringTie	exon	58305387	58305458	1000	-	.	gene_id "MSTRG.78487"; transcript_id "MSTRG.78487.176"; exon_number "4";
chr17	StringTie	exon	58305540	58305643	1000	-	.	gene_id "MSTRG.78487"; transcript_id "MSTRG.78487.176"; exon_number "5";
chr17	StringTie	exon	58305833	58305865	1000	-	.	gene_id "MSTRG.78487"; transcript_id "MSTRG.78487.176"; exon_number "6";
chr17	StringTie	exon	58306342	58306413	1000	-	.	gene_id "MSTRG.78487"; transcript_id "MSTRG.78487.176"; exon_number "7";
chr17	StringTie	exon	58306800	58306968	1000	-	.	gene_id "MSTRG.78487"; transcript_id "MSTRG.78487.176"; exon_number "8";
chr17	StringTie	exon	58307611	58307762	1000	-	.	gene_id "MSTRG.78487"; transcript_id "MSTRG.78487.176"; exon_number "9";
chr17	StringTie	exon	58307842	58307941	1000	-	.	gene_id "MSTRG.78487"; transcript_id "MSTRG.78487.176"; exon_number "10";
chr17	StringTie	exon	58308541	58309380	1000	-	.	gene_id "MSTRG.78487"; transcript_id "MSTRG.78487.176"; exon_number "11";
chr17	StringTie	exon	58309967	58310158	1000	-	.	gene_id "MSTRG.78487"; transcript_id "MSTRG.78487.176"; exon_number "12";
chr17	StringTie	exon	58310512	58310751	1000	-	.	gene_id "MSTRG.78487"; transcript_id "MSTRG.78487.176"; exon_number "13";
chr17	StringTie	exon	58310836	58311213	1000	-	.	gene_id "MSTRG.78487"; transcript_id "MSTRG.78487.176"; exon_number "14";
chr17	StringTie	exon	58311571	58311722	1000	-	.	gene_id "MSTRG.78487"; transcript_id "MSTRG.78487.176"; exon_number "15";
chr17	StringTie	exon	58311892	58312722	1000	-	.	gene_id "MSTRG.78487"; transcript_id "MSTRG.78487.176"; exon_number "16";
chr17	StringTie	exon	58316023	58316132	1000	-	.	gene_id "MSTRG.78487"; transcript_id "MSTRG.78487.176"; exon_number "17";
chr17	StringTie	exon	58316425	58316540	1000	-	.	gene_id "MSTRG.78487"; transcript_id "MSTRG.78487.176"; exon_number "18";
chr17	StringTie	exon	58318280	58318560	1000	-	.	gene_id "MSTRG.78487"; transcript_id "MSTRG.78487.176"; exon_number "19";
chr17	StringTie	exon	58319090	58319294	1000	-	.	gene_id "MSTRG.78487"; transcript_id "MSTRG.78487.176"; exon_number "20";
chr17	StringTie	exon	58320109	58320129	1000	-	.	gene_id "MSTRG.78487"; transcript_id "MSTRG.78487.176"; exon_number "21";
chr17	StringTie	exon	58320531	58320581	1000	-	.	gene_id "MSTRG.78487"; transcript_id "MSTRG.78487.176"; exon_number "22";
chr17	StringTie	exon	58322308	58322412	1000	-	.	gene_id "MSTRG.78487"; transcript_id "MSTRG.78487.176"; exon_number "23";
chr17	StringTie	exon	58322654	58322776	1000	-	.	gene_id "MSTRG.78487"; transcript_id "MSTRG.78487.176"; exon_number "24";
chr17	StringTie	exon	58322950	58323039	1000	-	.	gene_id "MSTRG.78487"; transcript_id "MSTRG.78487.176"; exon_number "25";
chr17	StringTie	exon	58323298	58323381	1000	-	.	gene_id "MSTRG.78487"; transcript_id "MSTRG.78487.176"; exon_number "26";
chr17	StringTie	exon	58323468	58323545	1000	-	.	gene_id "MSTRG.78487"; transcript_id "MSTRG.78487.176"; exon_number "27";
chr17	StringTie	exon	58324361	58324493	1000	-	.	gene_id "MSTRG.78487"; transcript_id "MSTRG.78487.176"; exon_number "28";
chr17	StringTie	transcript	58301227	58324906	1000	-	.	gene_id "MSTRG.78487"; transcript_id "MSTRG.78487.177";
chr17	StringTie	exon	58301227	58302447	1000	-	.	gene_id "MSTRG.78487"; transcript_id "MSTRG.78487.177"; exon_number "1";
chr17	StringTie	exon	58305061	58305171	1000	-	.	gene_id "MSTRG.78487"; transcript_id "MSTRG.78487.177"; exon_number "2";
chr17	StringTie	exon	58305387	58305458	1000	-	.	gene_id "MSTRG.78487"; transcript_id "MSTRG.78487.177"; exon_number "3";
chr17	StringTie	exon	58305540	58305643	1000	-	.	gene_id "MSTRG.78487"; transcript_id "MSTRG.78487.177"; exon_number "4";
chr17	StringTie	exon	58305833	58305865	1000	-	.	gene_id "MSTRG.78487"; transcript_id "MSTRG.78487.177"; exon_number "5";
chr17	StringTie	exon	58306342	58306413	1000	-	.	gene_id "MSTRG.78487"; transcript_id "MSTRG.78487.177"; exon_number "6";
chr17	StringTie	exon	58306800	58306968	1000	-	.	gene_id "MSTRG.78487"; transcript_id "MSTRG.78487.177"; exon_number "7";
chr17	StringTie	exon	58307611	58307762	1000	-	.	gene_id "MSTRG.78487"; transcript_id "MSTRG.78487.177"; exon_number "8";
chr17	StringTie	exon	58307842	58307941	1000	-	.	gene_id "MSTRG.78487"; transcript_id "MSTRG.78487.177"; exon_number "9";
chr17	StringTie	exon	58308541	58309380	1000	-	.	gene_id "MSTRG.78487"; transcript_id "MSTRG.78487.177"; exon_number "10";
chr17	StringTie	exon	58309967	58310158	1000	-	.	gene_id "MSTRG.78487"; transcript_id "MSTRG.78487.177"; exon_number "11";
chr17	StringTie	exon	58310512	58310751	1000	-	.	gene_id "MSTRG.78487"; transcript_id "MSTRG.78487.177"; exon_number "12";
chr17	StringTie	exon	58310836	58311213	1000	-	.	gene_id "MSTRG.78487"; transcript_id "MSTRG.78487.177"; exon_number "13";
chr17	StringTie	exon	58311571	58311722	1000	-	.	gene_id "MSTRG.78487"; transcript_id "MSTRG.78487.177"; exon_number "14";
chr17	StringTie	exon	58311892	58312722	1000	-	.	gene_id "MSTRG.78487"; transcript_id "MSTRG.78487.177"; exon_number "15";
chr17	StringTie	exon	58316023	58316132	1000	-	.	gene_id "MSTRG.78487"; transcript_id "MSTRG.78487.177"; exon_number "16";
chr17	StringTie	exon	58316425	58316540	1000	-	.	gene_id "MSTRG.78487"; transcript_id "MSTRG.78487.177"; exon_number "17";
chr17	StringTie	exon	58318280	58318452	1000	-	.	gene_id "MSTRG.78487"; transcript_id "MSTRG.78487.177"; exon_number "18";
chr17	StringTie	exon	58319090	58319294	1000	-	.	gene_id "MSTRG.78487"; transcript_id "MSTRG.78487.177"; exon_number "19";
chr17	StringTie	exon	58320109	58320129	1000	-	.	gene_id "MSTRG.78487"; transcript_id "MSTRG.78487.177"; exon_number "20";
chr17	StringTie	exon	58320531	58320581	1000	-	.	gene_id "MSTRG.78487"; transcript_id "MSTRG.78487.177"; exon_number "21";
chr17	StringTie	exon	58322308	58322412	1000	-	.	gene_id "MSTRG.78487"; transcript_id "MSTRG.78487.177"; exon_number "22";
chr17	StringTie	exon	58322654	58322776	1000	-	.	gene_id "MSTRG.78487"; transcript_id "MSTRG.78487.177"; exon_number "23";
chr17	StringTie	exon	58322950	58323039	1000	-	.	gene_id "MSTRG.78487"; transcript_id "MSTRG.78487.177"; exon_number "24";
chr17	StringTie	exon	58323298	58323381	1000	-	.	gene_id "MSTRG.78487"; transcript_id "MSTRG.78487.177"; exon_number "25";
chr17	StringTie	exon	58323468	58323545	1000	-	.	gene_id "MSTRG.78487"; transcript_id "MSTRG.78487.177"; exon_number "26";
chr17	StringTie	exon	58324250	58324494	1000	-	.	gene_id "MSTRG.78487"; transcript_id "MSTRG.78487.177"; exon_number "27";
chr17	StringTie	exon	58324789	58324906	1000	-	.	gene_id "MSTRG.78487"; transcript_id "MSTRG.78487.177"; exon_number "28";
chr17	StringTie	transcript	58301227	58325050	1000	-	.	gene_id "MSTRG.78487"; transcript_id "MSTRG.78487.178";
chr17	StringTie	exon	58301227	58302447	1000	-	.	gene_id "MSTRG.78487"; transcript_id "MSTRG.78487.178"; exon_number "1";
chr17	StringTie	exon	58304338	58304399	1000	-	.	gene_id "MSTRG.78487"; transcript_id "MSTRG.78487.178"; exon_number "2";
chr17	StringTie	exon	58305061	58305171	1000	-	.	gene_id "MSTRG.78487"; transcript_id "MSTRG.78487.178"; exon_number "3";
chr17	StringTie	exon	58305387	58305458	1000	-	.	gene_id "MSTRG.78487"; transcript_id "MSTRG.78487.178"; exon_number "4";
chr17	StringTie	exon	58305540	58305643	1000	-	.	gene_id "MSTRG.78487"; transcript_id "MSTRG.78487.178"; exon_number "5";
chr17	StringTie	exon	58305833	58305865	1000	-	.	gene_id "MSTRG.78487"; transcript_id "MSTRG.78487.178"; exon_number "6";
chr17	StringTie	exon	58306342	58306386	1000	-	.	gene_id "MSTRG.78487"; transcript_id "MSTRG.78487.178"; exon_number "7";
chr17	StringTie	exon	58306800	58306968	1000	-	.	gene_id "MSTRG.78487"; transcript_id "MSTRG.78487.178"; exon_number "8";
chr17	StringTie	exon	58307611	58307762	1000	-	.	gene_id "MSTRG.78487"; transcript_id "MSTRG.78487.178"; exon_number "9";
chr17	StringTie	exon	58307842	58307941	1000	-	.	gene_id "MSTRG.78487"; transcript_id "MSTRG.78487.178"; exon_number "10";
chr17	StringTie	exon	58308541	58309380	1000	-	.	gene_id "MSTRG.78487"; transcript_id "MSTRG.78487.178"; exon_number "11";
chr17	StringTie	exon	58309967	58310158	1000	-	.	gene_id "MSTRG.78487"; transcript_id "MSTRG.78487.178"; exon_number "12";
chr17	StringTie	exon	58310512	58310751	1000	-	.	gene_id "MSTRG.78487"; transcript_id "MSTRG.78487.178"; exon_number "13";
chr17	StringTie	exon	58310836	58311213	1000	-	.	gene_id "MSTRG.78487"; transcript_id "MSTRG.78487.178"; exon_number "14";
chr17	StringTie	exon	58311571	58311722	1000	-	.	gene_id "MSTRG.78487"; transcript_id "MSTRG.78487.178"; exon_number "15";
chr17	StringTie	exon	58311892	58312722	1000	-	.	gene_id "MSTRG.78487"; transcript_id "MSTRG.78487.178"; exon_number "16";
chr17	StringTie	exon	58316023	58316132	1000	-	.	gene_id "MSTRG.78487"; transcript_id "MSTRG.78487.178"; exon_number "17";
chr17	StringTie	exon	58316425	58316540	1000	-	.	gene_id "MSTRG.78487"; transcript_id "MSTRG.78487.178"; exon_number "18";
chr17	StringTie	exon	58318280	58318452	1000	-	.	gene_id "MSTRG.78487"; transcript_id "MSTRG.78487.178"; exon_number "19";
chr17	StringTie	exon	58319090	58319294	1000	-	.	gene_id "MSTRG.78487"; transcript_id "MSTRG.78487.178"; exon_number "20";
chr17	StringTie	exon	58319991	58320129	1000	-	.	gene_id "MSTRG.78487"; transcript_id "MSTRG.78487.178"; exon_number "21";
chr17	StringTie	exon	58320531	58320581	1000	-	.	gene_id "MSTRG.78487"; transcript_id "MSTRG.78487.178"; exon_number "22";
chr17	StringTie	exon	58322308	58322412	1000	-	.	gene_id "MSTRG.78487"; transcript_id "MSTRG.78487.178"; exon_number "23";
chr17	StringTie	exon	58322654	58322776	1000	-	.	gene_id "MSTRG.78487"; transcript_id "MSTRG.78487.178"; exon_number "24";
chr17	StringTie	exon	58322950	58323039	1000	-	.	gene_id "MSTRG.78487"; transcript_id "MSTRG.78487.178"; exon_number "25";
chr17	StringTie	exon	58323298	58323381	1000	-	.	gene_id "MSTRG.78487"; transcript_id "MSTRG.78487.178"; exon_number "26";
chr17	StringTie	exon	58323468	58323545	1000	-	.	gene_id "MSTRG.78487"; transcript_id "MSTRG.78487.178"; exon_number "27";
chr17	StringTie	exon	58324361	58324494	1000	-	.	gene_id "MSTRG.78487"; transcript_id "MSTRG.78487.178"; exon_number "28";
chr17	StringTie	exon	58324811	58325050	1000	-	.	gene_id "MSTRG.78487"; transcript_id "MSTRG.78487.178"; exon_number "29";
chr17	StringTie	transcript	58301227	58328878	1000	-	.	gene_id "MSTRG.78487"; transcript_id "MSTRG.78487.179";
chr17	StringTie	exon	58301227	58302447	1000	-	.	gene_id "MSTRG.78487"; transcript_id "MSTRG.78487.179"; exon_number "1";
chr17	StringTie	exon	58304338	58304399	1000	-	.	gene_id "MSTRG.78487"; transcript_id "MSTRG.78487.179"; exon_number "2";
chr17	StringTie	exon	58305061	58305171	1000	-	.	gene_id "MSTRG.78487"; transcript_id "MSTRG.78487.179"; exon_number "3";
chr17	StringTie	exon	58305387	58305458	1000	-	.	gene_id "MSTRG.78487"; transcript_id "MSTRG.78487.179"; exon_number "4";
chr17	StringTie	exon	58305540	58305607	1000	-	.	gene_id "MSTRG.78487"; transcript_id "MSTRG.78487.179"; exon_number "5";
chr17	StringTie	exon	58306342	58306386	1000	-	.	gene_id "MSTRG.78487"; transcript_id "MSTRG.78487.179"; exon_number "6";
chr17	StringTie	exon	58306800	58306968	1000	-	.	gene_id "MSTRG.78487"; transcript_id "MSTRG.78487.179"; exon_number "7";
chr17	StringTie	exon	58307611	58307762	1000	-	.	gene_id "MSTRG.78487"; transcript_id "MSTRG.78487.179"; exon_number "8";
chr17	StringTie	exon	58307842	58307941	1000	-	.	gene_id "MSTRG.78487"; transcript_id "MSTRG.78487.179"; exon_number "9";
chr17	StringTie	exon	58308541	58309380	1000	-	.	gene_id "MSTRG.78487"; transcript_id "MSTRG.78487.179"; exon_number "10";
chr17	StringTie	exon	58309967	58310158	1000	-	.	gene_id "MSTRG.78487"; transcript_id "MSTRG.78487.179"; exon_number "11";
chr17	StringTie	exon	58310512	58310751	1000	-	.	gene_id "MSTRG.78487"; transcript_id "MSTRG.78487.179"; exon_number "12";
chr17	StringTie	exon	58310836	58311213	1000	-	.	gene_id "MSTRG.78487"; transcript_id "MSTRG.78487.179"; exon_number "13";
chr17	StringTie	exon	58311571	58311722	1000	-	.	gene_id "MSTRG.78487"; transcript_id "MSTRG.78487.179"; exon_number "14";
chr17	StringTie	exon	58316023	58316132	1000	-	.	gene_id "MSTRG.78487"; transcript_id "MSTRG.78487.179"; exon_number "15";
chr17	StringTie	exon	58316425	58316540	1000	-	.	gene_id "MSTRG.78487"; transcript_id "MSTRG.78487.179"; exon_number "16";
chr17	StringTie	exon	58318280	58318452	1000	-	.	gene_id "MSTRG.78487"; transcript_id "MSTRG.78487.179"; exon_number "17";
chr17	StringTie	exon	58319090	58319294	1000	-	.	gene_id "MSTRG.78487"; transcript_id "MSTRG.78487.179"; exon_number "18";
chr17	StringTie	exon	58320109	58320129	1000	-	.	gene_id "MSTRG.78487"; transcript_id "MSTRG.78487.179"; exon_number "19";
chr17	StringTie	exon	58320531	58320581	1000	-	.	gene_id "MSTRG.78487"; transcript_id "MSTRG.78487.179"; exon_number "20";
chr17	StringTie	exon	58322308	58322412	1000	-	.	gene_id "MSTRG.78487"; transcript_id "MSTRG.78487.179"; exon_number "21";
chr17	StringTie	exon	58322654	58322776	1000	-	.	gene_id "MSTRG.78487"; transcript_id "MSTRG.78487.179"; exon_number "22";
chr17	StringTie	exon	58322950	58323039	1000	-	.	gene_id "MSTRG.78487"; transcript_id "MSTRG.78487.179"; exon_number "23";
chr17	StringTie	exon	58323298	58323381	1000	-	.	gene_id "MSTRG.78487"; transcript_id "MSTRG.78487.179"; exon_number "24";
chr17	StringTie	exon	58323468	58323545	1000	-	.	gene_id "MSTRG.78487"; transcript_id "MSTRG.78487.179"; exon_number "25";
chr17	StringTie	exon	58324811	58325002	1000	-	.	gene_id "MSTRG.78487"; transcript_id "MSTRG.78487.179"; exon_number "26";
chr17	StringTie	exon	58326293	58326419	1000	-	.	gene_id "MSTRG.78487"; transcript_id "MSTRG.78487.179"; exon_number "27";
chr17	StringTie	exon	58326683	58326790	1000	-	.	gene_id "MSTRG.78487"; transcript_id "MSTRG.78487.179"; exon_number "28";
chr17	StringTie	exon	58327588	58328878	1000	-	.	gene_id "MSTRG.78487"; transcript_id "MSTRG.78487.179"; exon_number "29";
chr17	StringTie	transcript	58301157	58325108	1000	-	.	gene_id "MSTRG.78487"; transcript_id "MSTRG.78487.18";
chr17	StringTie	exon	58301157	58302370	1000	-	.	gene_id "MSTRG.78487"; transcript_id "MSTRG.78487.18"; exon_number "1";
chr17	StringTie	exon	58302408	58302447	1000	-	.	gene_id "MSTRG.78487"; transcript_id "MSTRG.78487.18"; exon_number "2";
chr17	StringTie	exon	58305061	58305171	1000	-	.	gene_id "MSTRG.78487"; transcript_id "MSTRG.78487.18"; exon_number "3";
chr17	StringTie	exon	58305387	58305458	1000	-	.	gene_id "MSTRG.78487"; transcript_id "MSTRG.78487.18"; exon_number "4";
chr17	StringTie	exon	58305540	58305643	1000	-	.	gene_id "MSTRG.78487"; transcript_id "MSTRG.78487.18"; exon_number "5";
chr17	StringTie	exon	58305833	58305865	1000	-	.	gene_id "MSTRG.78487"; transcript_id "MSTRG.78487.18"; exon_number "6";
chr17	StringTie	exon	58306342	58306386	1000	-	.	gene_id "MSTRG.78487"; transcript_id "MSTRG.78487.18"; exon_number "7";
chr17	StringTie	exon	58306800	58306968	1000	-	.	gene_id "MSTRG.78487"; transcript_id "MSTRG.78487.18"; exon_number "8";
chr17	StringTie	exon	58307611	58307762	1000	-	.	gene_id "MSTRG.78487"; transcript_id "MSTRG.78487.18"; exon_number "9";
chr17	StringTie	exon	58307842	58307941	1000	-	.	gene_id "MSTRG.78487"; transcript_id "MSTRG.78487.18"; exon_number "10";
chr17	StringTie	exon	58308541	58309380	1000	-	.	gene_id "MSTRG.78487"; transcript_id "MSTRG.78487.18"; exon_number "11";
chr17	StringTie	exon	58309967	58310158	1000	-	.	gene_id "MSTRG.78487"; transcript_id "MSTRG.78487.18"; exon_number "12";
chr17	StringTie	exon	58310512	58310751	1000	-	.	gene_id "MSTRG.78487"; transcript_id "MSTRG.78487.18"; exon_number "13";
chr17	StringTie	exon	58310836	58311213	1000	-	.	gene_id "MSTRG.78487"; transcript_id "MSTRG.78487.18"; exon_number "14";
chr17	StringTie	exon	58311571	58311722	1000	-	.	gene_id "MSTRG.78487"; transcript_id "MSTRG.78487.18"; exon_number "15";
chr17	StringTie	exon	58311892	58312722	1000	-	.	gene_id "MSTRG.78487"; transcript_id "MSTRG.78487.18"; exon_number "16";
chr17	StringTie	exon	58316023	58316132	1000	-	.	gene_id "MSTRG.78487"; transcript_id "MSTRG.78487.18"; exon_number "17";
chr17	StringTie	exon	58316425	58316540	1000	-	.	gene_id "MSTRG.78487"; transcript_id "MSTRG.78487.18"; exon_number "18";
chr17	StringTie	exon	58318280	58318452	1000	-	.	gene_id "MSTRG.78487"; transcript_id "MSTRG.78487.18"; exon_number "19";
chr17	StringTie	exon	58319090	58319294	1000	-	.	gene_id "MSTRG.78487"; transcript_id "MSTRG.78487.18"; exon_number "20";
chr17	StringTie	exon	58320109	58320129	1000	-	.	gene_id "MSTRG.78487"; transcript_id "MSTRG.78487.18"; exon_number "21";
chr17	StringTie	exon	58320531	58320581	1000	-	.	gene_id "MSTRG.78487"; transcript_id "MSTRG.78487.18"; exon_number "22";
chr17	StringTie	exon	58322308	58322412	1000	-	.	gene_id "MSTRG.78487"; transcript_id "MSTRG.78487.18"; exon_number "23";
chr17	StringTie	exon	58322654	58322776	1000	-	.	gene_id "MSTRG.78487"; transcript_id "MSTRG.78487.18"; exon_number "24";
chr17	StringTie	exon	58322950	58323039	1000	-	.	gene_id "MSTRG.78487"; transcript_id "MSTRG.78487.18"; exon_number "25";
chr17	StringTie	exon	58323298	58323381	1000	-	.	gene_id "MSTRG.78487"; transcript_id "MSTRG.78487.18"; exon_number "26";
chr17	StringTie	exon	58323468	58323545	1000	-	.	gene_id "MSTRG.78487"; transcript_id "MSTRG.78487.18"; exon_number "27";
chr17	StringTie	exon	58324361	58325108	1000	-	.	gene_id "MSTRG.78487"; transcript_id "MSTRG.78487.18"; exon_number "28";
chr17	StringTie	transcript	58301227	58328830	1000	-	.	gene_id "MSTRG.78487"; transcript_id "MSTRG.78487.180";
chr17	StringTie	exon	58301227	58302447	1000	-	.	gene_id "MSTRG.78487"; transcript_id "MSTRG.78487.180"; exon_number "1";
chr17	StringTie	exon	58304338	58304399	1000	-	.	gene_id "MSTRG.78487"; transcript_id "MSTRG.78487.180"; exon_number "2";
chr17	StringTie	exon	58305061	58305171	1000	-	.	gene_id "MSTRG.78487"; transcript_id "MSTRG.78487.180"; exon_number "3";
chr17	StringTie	exon	58305387	58305458	1000	-	.	gene_id "MSTRG.78487"; transcript_id "MSTRG.78487.180"; exon_number "4";
chr17	StringTie	exon	58305540	58305643	1000	-	.	gene_id "MSTRG.78487"; transcript_id "MSTRG.78487.180"; exon_number "5";
chr17	StringTie	exon	58305833	58305865	1000	-	.	gene_id "MSTRG.78487"; transcript_id "MSTRG.78487.180"; exon_number "6";
chr17	StringTie	exon	58306342	58306413	1000	-	.	gene_id "MSTRG.78487"; transcript_id "MSTRG.78487.180"; exon_number "7";
chr17	StringTie	exon	58306800	58306968	1000	-	.	gene_id "MSTRG.78487"; transcript_id "MSTRG.78487.180"; exon_number "8";
chr17	StringTie	exon	58307611	58307762	1000	-	.	gene_id "MSTRG.78487"; transcript_id "MSTRG.78487.180"; exon_number "9";
chr17	StringTie	exon	58307842	58307941	1000	-	.	gene_id "MSTRG.78487"; transcript_id "MSTRG.78487.180"; exon_number "10";
chr17	StringTie	exon	58308541	58309380	1000	-	.	gene_id "MSTRG.78487"; transcript_id "MSTRG.78487.180"; exon_number "11";
chr17	StringTie	exon	58309967	58310158	1000	-	.	gene_id "MSTRG.78487"; transcript_id "MSTRG.78487.180"; exon_number "12";
chr17	StringTie	exon	58310512	58310751	1000	-	.	gene_id "MSTRG.78487"; transcript_id "MSTRG.78487.180"; exon_number "13";
chr17	StringTie	exon	58310836	58311213	1000	-	.	gene_id "MSTRG.78487"; transcript_id "MSTRG.78487.180"; exon_number "14";
chr17	StringTie	exon	58311571	58311722	1000	-	.	gene_id "MSTRG.78487"; transcript_id "MSTRG.78487.180"; exon_number "15";
chr17	StringTie	exon	58311892	58312722	1000	-	.	gene_id "MSTRG.78487"; transcript_id "MSTRG.78487.180"; exon_number "16";
chr17	StringTie	exon	58316023	58316132	1000	-	.	gene_id "MSTRG.78487"; transcript_id "MSTRG.78487.180"; exon_number "17";
chr17	StringTie	exon	58316425	58316540	1000	-	.	gene_id "MSTRG.78487"; transcript_id "MSTRG.78487.180"; exon_number "18";
chr17	StringTie	exon	58318280	58318452	1000	-	.	gene_id "MSTRG.78487"; transcript_id "MSTRG.78487.180"; exon_number "19";
chr17	StringTie	exon	58319090	58322412	1000	-	.	gene_id "MSTRG.78487"; transcript_id "MSTRG.78487.180"; exon_number "20";
chr17	StringTie	exon	58322654	58322776	1000	-	.	gene_id "MSTRG.78487"; transcript_id "MSTRG.78487.180"; exon_number "21";
chr17	StringTie	exon	58322950	58323039	1000	-	.	gene_id "MSTRG.78487"; transcript_id "MSTRG.78487.180"; exon_number "22";
chr17	StringTie	exon	58323298	58323381	1000	-	.	gene_id "MSTRG.78487"; transcript_id "MSTRG.78487.180"; exon_number "23";
chr17	StringTie	exon	58323468	58323545	1000	-	.	gene_id "MSTRG.78487"; transcript_id "MSTRG.78487.180"; exon_number "24";
chr17	StringTie	exon	58324250	58325002	1000	-	.	gene_id "MSTRG.78487"; transcript_id "MSTRG.78487.180"; exon_number "25";
chr17	StringTie	exon	58325534	58325713	1000	-	.	gene_id "MSTRG.78487"; transcript_id "MSTRG.78487.180"; exon_number "26";
chr17	StringTie	exon	58326293	58326421	1000	-	.	gene_id "MSTRG.78487"; transcript_id "MSTRG.78487.180"; exon_number "27";
chr17	StringTie	exon	58326683	58326790	1000	-	.	gene_id "MSTRG.78487"; transcript_id "MSTRG.78487.180"; exon_number "28";
chr17	StringTie	exon	58327588	58328830	1000	-	.	gene_id "MSTRG.78487"; transcript_id "MSTRG.78487.180"; exon_number "29";
chr17	StringTie	transcript	58301227	58326428	1000	-	.	gene_id "MSTRG.78487"; transcript_id "MSTRG.78487.181";
chr17	StringTie	exon	58301227	58302447	1000	-	.	gene_id "MSTRG.78487"; transcript_id "MSTRG.78487.181"; exon_number "1";
chr17	StringTie	exon	58304338	58304399	1000	-	.	gene_id "MSTRG.78487"; transcript_id "MSTRG.78487.181"; exon_number "2";
chr17	StringTie	exon	58305061	58305171	1000	-	.	gene_id "MSTRG.78487"; transcript_id "MSTRG.78487.181"; exon_number "3";
chr17	StringTie	exon	58305387	58305458	1000	-	.	gene_id "MSTRG.78487"; transcript_id "MSTRG.78487.181"; exon_number "4";
chr17	StringTie	exon	58305540	58305643	1000	-	.	gene_id "MSTRG.78487"; transcript_id "MSTRG.78487.181"; exon_number "5";
chr17	StringTie	exon	58305833	58305865	1000	-	.	gene_id "MSTRG.78487"; transcript_id "MSTRG.78487.181"; exon_number "6";
chr17	StringTie	exon	58306342	58306386	1000	-	.	gene_id "MSTRG.78487"; transcript_id "MSTRG.78487.181"; exon_number "7";
chr17	StringTie	exon	58306800	58306968	1000	-	.	gene_id "MSTRG.78487"; transcript_id "MSTRG.78487.181"; exon_number "8";
chr17	StringTie	exon	58307611	58307762	1000	-	.	gene_id "MSTRG.78487"; transcript_id "MSTRG.78487.181"; exon_number "9";
chr17	StringTie	exon	58307842	58307941	1000	-	.	gene_id "MSTRG.78487"; transcript_id "MSTRG.78487.181"; exon_number "10";
chr17	StringTie	exon	58308541	58309380	1000	-	.	gene_id "MSTRG.78487"; transcript_id "MSTRG.78487.181"; exon_number "11";
chr17	StringTie	exon	58309967	58310158	1000	-	.	gene_id "MSTRG.78487"; transcript_id "MSTRG.78487.181"; exon_number "12";
chr17	StringTie	exon	58310512	58310751	1000	-	.	gene_id "MSTRG.78487"; transcript_id "MSTRG.78487.181"; exon_number "13";
chr17	StringTie	exon	58310836	58311213	1000	-	.	gene_id "MSTRG.78487"; transcript_id "MSTRG.78487.181"; exon_number "14";
chr17	StringTie	exon	58311571	58311722	1000	-	.	gene_id "MSTRG.78487"; transcript_id "MSTRG.78487.181"; exon_number "15";
chr17	StringTie	exon	58311892	58312722	1000	-	.	gene_id "MSTRG.78487"; transcript_id "MSTRG.78487.181"; exon_number "16";
chr17	StringTie	exon	58316023	58316132	1000	-	.	gene_id "MSTRG.78487"; transcript_id "MSTRG.78487.181"; exon_number "17";
chr17	StringTie	exon	58316425	58316540	1000	-	.	gene_id "MSTRG.78487"; transcript_id "MSTRG.78487.181"; exon_number "18";
chr17	StringTie	exon	58318280	58318452	1000	-	.	gene_id "MSTRG.78487"; transcript_id "MSTRG.78487.181"; exon_number "19";
chr17	StringTie	exon	58319090	58319294	1000	-	.	gene_id "MSTRG.78487"; transcript_id "MSTRG.78487.181"; exon_number "20";
chr17	StringTie	exon	58320109	58320129	1000	-	.	gene_id "MSTRG.78487"; transcript_id "MSTRG.78487.181"; exon_number "21";
chr17	StringTie	exon	58320531	58320581	1000	-	.	gene_id "MSTRG.78487"; transcript_id "MSTRG.78487.181"; exon_number "22";
chr17	StringTie	exon	58322308	58322412	1000	-	.	gene_id "MSTRG.78487"; transcript_id "MSTRG.78487.181"; exon_number "23";
chr17	StringTie	exon	58322654	58322776	1000	-	.	gene_id "MSTRG.78487"; transcript_id "MSTRG.78487.181"; exon_number "24";
chr17	StringTie	exon	58322950	58323039	1000	-	.	gene_id "MSTRG.78487"; transcript_id "MSTRG.78487.181"; exon_number "25";
chr17	StringTie	exon	58323298	58323381	1000	-	.	gene_id "MSTRG.78487"; transcript_id "MSTRG.78487.181"; exon_number "26";
chr17	StringTie	exon	58323468	58323545	1000	-	.	gene_id "MSTRG.78487"; transcript_id "MSTRG.78487.181"; exon_number "27";
chr17	StringTie	exon	58324789	58325002	1000	-	.	gene_id "MSTRG.78487"; transcript_id "MSTRG.78487.181"; exon_number "28";
chr17	StringTie	exon	58326293	58326428	1000	-	.	gene_id "MSTRG.78487"; transcript_id "MSTRG.78487.181"; exon_number "29";
chr17	StringTie	transcript	58301227	58328825	1000	-	.	gene_id "MSTRG.78487"; transcript_id "MSTRG.78487.182";
chr17	StringTie	exon	58301227	58302447	1000	-	.	gene_id "MSTRG.78487"; transcript_id "MSTRG.78487.182"; exon_number "1";
chr17	StringTie	exon	58305061	58305171	1000	-	.	gene_id "MSTRG.78487"; transcript_id "MSTRG.78487.182"; exon_number "2";
chr17	StringTie	exon	58305387	58305458	1000	-	.	gene_id "MSTRG.78487"; transcript_id "MSTRG.78487.182"; exon_number "3";
chr17	StringTie	exon	58305540	58305643	1000	-	.	gene_id "MSTRG.78487"; transcript_id "MSTRG.78487.182"; exon_number "4";
chr17	StringTie	exon	58305833	58305865	1000	-	.	gene_id "MSTRG.78487"; transcript_id "MSTRG.78487.182"; exon_number "5";
chr17	StringTie	exon	58306342	58306386	1000	-	.	gene_id "MSTRG.78487"; transcript_id "MSTRG.78487.182"; exon_number "6";
chr17	StringTie	exon	58306800	58306968	1000	-	.	gene_id "MSTRG.78487"; transcript_id "MSTRG.78487.182"; exon_number "7";
chr17	StringTie	exon	58307611	58307762	1000	-	.	gene_id "MSTRG.78487"; transcript_id "MSTRG.78487.182"; exon_number "8";
chr17	StringTie	exon	58307842	58307941	1000	-	.	gene_id "MSTRG.78487"; transcript_id "MSTRG.78487.182"; exon_number "9";
chr17	StringTie	exon	58308541	58309380	1000	-	.	gene_id "MSTRG.78487"; transcript_id "MSTRG.78487.182"; exon_number "10";
chr17	StringTie	exon	58309967	58310158	1000	-	.	gene_id "MSTRG.78487"; transcript_id "MSTRG.78487.182"; exon_number "11";
chr17	StringTie	exon	58310512	58310751	1000	-	.	gene_id "MSTRG.78487"; transcript_id "MSTRG.78487.182"; exon_number "12";
chr17	StringTie	exon	58310836	58311213	1000	-	.	gene_id "MSTRG.78487"; transcript_id "MSTRG.78487.182"; exon_number "13";
chr17	StringTie	exon	58311571	58311722	1000	-	.	gene_id "MSTRG.78487"; transcript_id "MSTRG.78487.182"; exon_number "14";
chr17	StringTie	exon	58311892	58312722	1000	-	.	gene_id "MSTRG.78487"; transcript_id "MSTRG.78487.182"; exon_number "15";
chr17	StringTie	exon	58316023	58316132	1000	-	.	gene_id "MSTRG.78487"; transcript_id "MSTRG.78487.182"; exon_number "16";
chr17	StringTie	exon	58316425	58316540	1000	-	.	gene_id "MSTRG.78487"; transcript_id "MSTRG.78487.182"; exon_number "17";
chr17	StringTie	exon	58318280	58318452	1000	-	.	gene_id "MSTRG.78487"; transcript_id "MSTRG.78487.182"; exon_number "18";
chr17	StringTie	exon	58319090	58320581	1000	-	.	gene_id "MSTRG.78487"; transcript_id "MSTRG.78487.182"; exon_number "19";
chr17	StringTie	exon	58322308	58322412	1000	-	.	gene_id "MSTRG.78487"; transcript_id "MSTRG.78487.182"; exon_number "20";
chr17	StringTie	exon	58322654	58322776	1000	-	.	gene_id "MSTRG.78487"; transcript_id "MSTRG.78487.182"; exon_number "21";
chr17	StringTie	exon	58322950	58323039	1000	-	.	gene_id "MSTRG.78487"; transcript_id "MSTRG.78487.182"; exon_number "22";
chr17	StringTie	exon	58323298	58323381	1000	-	.	gene_id "MSTRG.78487"; transcript_id "MSTRG.78487.182"; exon_number "23";
chr17	StringTie	exon	58323468	58323545	1000	-	.	gene_id "MSTRG.78487"; transcript_id "MSTRG.78487.182"; exon_number "24";
chr17	StringTie	exon	58324789	58325002	1000	-	.	gene_id "MSTRG.78487"; transcript_id "MSTRG.78487.182"; exon_number "25";
chr17	StringTie	exon	58325534	58325713	1000	-	.	gene_id "MSTRG.78487"; transcript_id "MSTRG.78487.182"; exon_number "26";
chr17	StringTie	exon	58326293	58326421	1000	-	.	gene_id "MSTRG.78487"; transcript_id "MSTRG.78487.182"; exon_number "27";
chr17	StringTie	exon	58326683	58326790	1000	-	.	gene_id "MSTRG.78487"; transcript_id "MSTRG.78487.182"; exon_number "28";
chr17	StringTie	exon	58327588	58328825	1000	-	.	gene_id "MSTRG.78487"; transcript_id "MSTRG.78487.182"; exon_number "29";
chr17	StringTie	transcript	58301227	58326884	1000	-	.	gene_id "MSTRG.78487"; transcript_id "MSTRG.78487.183";
chr17	StringTie	exon	58301227	58302447	1000	-	.	gene_id "MSTRG.78487"; transcript_id "MSTRG.78487.183"; exon_number "1";
chr17	StringTie	exon	58304338	58304399	1000	-	.	gene_id "MSTRG.78487"; transcript_id "MSTRG.78487.183"; exon_number "2";
chr17	StringTie	exon	58305061	58305171	1000	-	.	gene_id "MSTRG.78487"; transcript_id "MSTRG.78487.183"; exon_number "3";
chr17	StringTie	exon	58305387	58305458	1000	-	.	gene_id "MSTRG.78487"; transcript_id "MSTRG.78487.183"; exon_number "4";
chr17	StringTie	exon	58305540	58305643	1000	-	.	gene_id "MSTRG.78487"; transcript_id "MSTRG.78487.183"; exon_number "5";
chr17	StringTie	exon	58305833	58305865	1000	-	.	gene_id "MSTRG.78487"; transcript_id "MSTRG.78487.183"; exon_number "6";
chr17	StringTie	exon	58306342	58306413	1000	-	.	gene_id "MSTRG.78487"; transcript_id "MSTRG.78487.183"; exon_number "7";
chr17	StringTie	exon	58306800	58306968	1000	-	.	gene_id "MSTRG.78487"; transcript_id "MSTRG.78487.183"; exon_number "8";
chr17	StringTie	exon	58307611	58307762	1000	-	.	gene_id "MSTRG.78487"; transcript_id "MSTRG.78487.183"; exon_number "9";
chr17	StringTie	exon	58307842	58307941	1000	-	.	gene_id "MSTRG.78487"; transcript_id "MSTRG.78487.183"; exon_number "10";
chr17	StringTie	exon	58308541	58309380	1000	-	.	gene_id "MSTRG.78487"; transcript_id "MSTRG.78487.183"; exon_number "11";
chr17	StringTie	exon	58309967	58310158	1000	-	.	gene_id "MSTRG.78487"; transcript_id "MSTRG.78487.183"; exon_number "12";
chr17	StringTie	exon	58310512	58310751	1000	-	.	gene_id "MSTRG.78487"; transcript_id "MSTRG.78487.183"; exon_number "13";
chr17	StringTie	exon	58310836	58311213	1000	-	.	gene_id "MSTRG.78487"; transcript_id "MSTRG.78487.183"; exon_number "14";
chr17	StringTie	exon	58311571	58311722	1000	-	.	gene_id "MSTRG.78487"; transcript_id "MSTRG.78487.183"; exon_number "15";
chr17	StringTie	exon	58311892	58312722	1000	-	.	gene_id "MSTRG.78487"; transcript_id "MSTRG.78487.183"; exon_number "16";
chr17	StringTie	exon	58316023	58316132	1000	-	.	gene_id "MSTRG.78487"; transcript_id "MSTRG.78487.183"; exon_number "17";
chr17	StringTie	exon	58316425	58316540	1000	-	.	gene_id "MSTRG.78487"; transcript_id "MSTRG.78487.183"; exon_number "18";
chr17	StringTie	exon	58318280	58318452	1000	-	.	gene_id "MSTRG.78487"; transcript_id "MSTRG.78487.183"; exon_number "19";
chr17	StringTie	exon	58319090	58320129	1000	-	.	gene_id "MSTRG.78487"; transcript_id "MSTRG.78487.183"; exon_number "20";
chr17	StringTie	exon	58320531	58320581	1000	-	.	gene_id "MSTRG.78487"; transcript_id "MSTRG.78487.183"; exon_number "21";
chr17	StringTie	exon	58322308	58322412	1000	-	.	gene_id "MSTRG.78487"; transcript_id "MSTRG.78487.183"; exon_number "22";
chr17	StringTie	exon	58322654	58322776	1000	-	.	gene_id "MSTRG.78487"; transcript_id "MSTRG.78487.183"; exon_number "23";
chr17	StringTie	exon	58322950	58323039	1000	-	.	gene_id "MSTRG.78487"; transcript_id "MSTRG.78487.183"; exon_number "24";
chr17	StringTie	exon	58323298	58323381	1000	-	.	gene_id "MSTRG.78487"; transcript_id "MSTRG.78487.183"; exon_number "25";
chr17	StringTie	exon	58323468	58323545	1000	-	.	gene_id "MSTRG.78487"; transcript_id "MSTRG.78487.183"; exon_number "26";
chr17	StringTie	exon	58324811	58325002	1000	-	.	gene_id "MSTRG.78487"; transcript_id "MSTRG.78487.183"; exon_number "27";
chr17	StringTie	exon	58326293	58326419	1000	-	.	gene_id "MSTRG.78487"; transcript_id "MSTRG.78487.183"; exon_number "28";
chr17	StringTie	exon	58326683	58326884	1000	-	.	gene_id "MSTRG.78487"; transcript_id "MSTRG.78487.183"; exon_number "29";
chr17	StringTie	transcript	58301227	58328755	1000	-	.	gene_id "MSTRG.78487"; transcript_id "MSTRG.78487.184";
chr17	StringTie	exon	58301227	58302447	1000	-	.	gene_id "MSTRG.78487"; transcript_id "MSTRG.78487.184"; exon_number "1";
chr17	StringTie	exon	58305061	58305171	1000	-	.	gene_id "MSTRG.78487"; transcript_id "MSTRG.78487.184"; exon_number "2";
chr17	StringTie	exon	58305387	58305458	1000	-	.	gene_id "MSTRG.78487"; transcript_id "MSTRG.78487.184"; exon_number "3";
chr17	StringTie	exon	58305540	58305643	1000	-	.	gene_id "MSTRG.78487"; transcript_id "MSTRG.78487.184"; exon_number "4";
chr17	StringTie	exon	58305833	58305865	1000	-	.	gene_id "MSTRG.78487"; transcript_id "MSTRG.78487.184"; exon_number "5";
chr17	StringTie	exon	58306342	58306386	1000	-	.	gene_id "MSTRG.78487"; transcript_id "MSTRG.78487.184"; exon_number "6";
chr17	StringTie	exon	58306800	58306968	1000	-	.	gene_id "MSTRG.78487"; transcript_id "MSTRG.78487.184"; exon_number "7";
chr17	StringTie	exon	58307611	58307762	1000	-	.	gene_id "MSTRG.78487"; transcript_id "MSTRG.78487.184"; exon_number "8";
chr17	StringTie	exon	58307842	58307941	1000	-	.	gene_id "MSTRG.78487"; transcript_id "MSTRG.78487.184"; exon_number "9";
chr17	StringTie	exon	58308541	58309380	1000	-	.	gene_id "MSTRG.78487"; transcript_id "MSTRG.78487.184"; exon_number "10";
chr17	StringTie	exon	58309967	58310158	1000	-	.	gene_id "MSTRG.78487"; transcript_id "MSTRG.78487.184"; exon_number "11";
chr17	StringTie	exon	58310512	58310751	1000	-	.	gene_id "MSTRG.78487"; transcript_id "MSTRG.78487.184"; exon_number "12";
chr17	StringTie	exon	58310836	58311213	1000	-	.	gene_id "MSTRG.78487"; transcript_id "MSTRG.78487.184"; exon_number "13";
chr17	StringTie	exon	58311571	58311722	1000	-	.	gene_id "MSTRG.78487"; transcript_id "MSTRG.78487.184"; exon_number "14";
chr17	StringTie	exon	58311892	58312722	1000	-	.	gene_id "MSTRG.78487"; transcript_id "MSTRG.78487.184"; exon_number "15";
chr17	StringTie	exon	58316023	58316132	1000	-	.	gene_id "MSTRG.78487"; transcript_id "MSTRG.78487.184"; exon_number "16";
chr17	StringTie	exon	58316425	58316540	1000	-	.	gene_id "MSTRG.78487"; transcript_id "MSTRG.78487.184"; exon_number "17";
chr17	StringTie	exon	58318280	58318452	1000	-	.	gene_id "MSTRG.78487"; transcript_id "MSTRG.78487.184"; exon_number "18";
chr17	StringTie	exon	58319090	58320129	1000	-	.	gene_id "MSTRG.78487"; transcript_id "MSTRG.78487.184"; exon_number "19";
chr17	StringTie	exon	58320531	58320581	1000	-	.	gene_id "MSTRG.78487"; transcript_id "MSTRG.78487.184"; exon_number "20";
chr17	StringTie	exon	58322308	58322412	1000	-	.	gene_id "MSTRG.78487"; transcript_id "MSTRG.78487.184"; exon_number "21";
chr17	StringTie	exon	58322654	58322776	1000	-	.	gene_id "MSTRG.78487"; transcript_id "MSTRG.78487.184"; exon_number "22";
chr17	StringTie	exon	58322950	58323039	1000	-	.	gene_id "MSTRG.78487"; transcript_id "MSTRG.78487.184"; exon_number "23";
chr17	StringTie	exon	58323298	58323381	1000	-	.	gene_id "MSTRG.78487"; transcript_id "MSTRG.78487.184"; exon_number "24";
chr17	StringTie	exon	58323468	58323545	1000	-	.	gene_id "MSTRG.78487"; transcript_id "MSTRG.78487.184"; exon_number "25";
chr17	StringTie	exon	58324811	58325002	1000	-	.	gene_id "MSTRG.78487"; transcript_id "MSTRG.78487.184"; exon_number "26";
chr17	StringTie	exon	58326293	58326421	1000	-	.	gene_id "MSTRG.78487"; transcript_id "MSTRG.78487.184"; exon_number "27";
chr17	StringTie	exon	58326683	58326790	1000	-	.	gene_id "MSTRG.78487"; transcript_id "MSTRG.78487.184"; exon_number "28";
chr17	StringTie	exon	58327588	58328755	1000	-	.	gene_id "MSTRG.78487"; transcript_id "MSTRG.78487.184"; exon_number "29";
chr17	StringTie	transcript	58301227	58328822	1000	-	.	gene_id "MSTRG.78487"; transcript_id "MSTRG.78487.185";
chr17	StringTie	exon	58301227	58302447	1000	-	.	gene_id "MSTRG.78487"; transcript_id "MSTRG.78487.185"; exon_number "1";
chr17	StringTie	exon	58305061	58305171	1000	-	.	gene_id "MSTRG.78487"; transcript_id "MSTRG.78487.185"; exon_number "2";
chr17	StringTie	exon	58305387	58305458	1000	-	.	gene_id "MSTRG.78487"; transcript_id "MSTRG.78487.185"; exon_number "3";
chr17	StringTie	exon	58305540	58305643	1000	-	.	gene_id "MSTRG.78487"; transcript_id "MSTRG.78487.185"; exon_number "4";
chr17	StringTie	exon	58305833	58305865	1000	-	.	gene_id "MSTRG.78487"; transcript_id "MSTRG.78487.185"; exon_number "5";
chr17	StringTie	exon	58306342	58306386	1000	-	.	gene_id "MSTRG.78487"; transcript_id "MSTRG.78487.185"; exon_number "6";
chr17	StringTie	exon	58306800	58306968	1000	-	.	gene_id "MSTRG.78487"; transcript_id "MSTRG.78487.185"; exon_number "7";
chr17	StringTie	exon	58307611	58307762	1000	-	.	gene_id "MSTRG.78487"; transcript_id "MSTRG.78487.185"; exon_number "8";
chr17	StringTie	exon	58307842	58307941	1000	-	.	gene_id "MSTRG.78487"; transcript_id "MSTRG.78487.185"; exon_number "9";
chr17	StringTie	exon	58308541	58309380	1000	-	.	gene_id "MSTRG.78487"; transcript_id "MSTRG.78487.185"; exon_number "10";
chr17	StringTie	exon	58309967	58310158	1000	-	.	gene_id "MSTRG.78487"; transcript_id "MSTRG.78487.185"; exon_number "11";
chr17	StringTie	exon	58310512	58310751	1000	-	.	gene_id "MSTRG.78487"; transcript_id "MSTRG.78487.185"; exon_number "12";
chr17	StringTie	exon	58310836	58311213	1000	-	.	gene_id "MSTRG.78487"; transcript_id "MSTRG.78487.185"; exon_number "13";
chr17	StringTie	exon	58311571	58311722	1000	-	.	gene_id "MSTRG.78487"; transcript_id "MSTRG.78487.185"; exon_number "14";
chr17	StringTie	exon	58311892	58312722	1000	-	.	gene_id "MSTRG.78487"; transcript_id "MSTRG.78487.185"; exon_number "15";
chr17	StringTie	exon	58316023	58316132	1000	-	.	gene_id "MSTRG.78487"; transcript_id "MSTRG.78487.185"; exon_number "16";
chr17	StringTie	exon	58316425	58316540	1000	-	.	gene_id "MSTRG.78487"; transcript_id "MSTRG.78487.185"; exon_number "17";
chr17	StringTie	exon	58318280	58318452	1000	-	.	gene_id "MSTRG.78487"; transcript_id "MSTRG.78487.185"; exon_number "18";
chr17	StringTie	exon	58319090	58320581	1000	-	.	gene_id "MSTRG.78487"; transcript_id "MSTRG.78487.185"; exon_number "19";
chr17	StringTie	exon	58322308	58322412	1000	-	.	gene_id "MSTRG.78487"; transcript_id "MSTRG.78487.185"; exon_number "20";
chr17	StringTie	exon	58322654	58322776	1000	-	.	gene_id "MSTRG.78487"; transcript_id "MSTRG.78487.185"; exon_number "21";
chr17	StringTie	exon	58322950	58323039	1000	-	.	gene_id "MSTRG.78487"; transcript_id "MSTRG.78487.185"; exon_number "22";
chr17	StringTie	exon	58323309	58323381	1000	-	.	gene_id "MSTRG.78487"; transcript_id "MSTRG.78487.185"; exon_number "23";
chr17	StringTie	exon	58323468	58323545	1000	-	.	gene_id "MSTRG.78487"; transcript_id "MSTRG.78487.185"; exon_number "24";
chr17	StringTie	exon	58324811	58325002	1000	-	.	gene_id "MSTRG.78487"; transcript_id "MSTRG.78487.185"; exon_number "25";
chr17	StringTie	exon	58325534	58325713	1000	-	.	gene_id "MSTRG.78487"; transcript_id "MSTRG.78487.185"; exon_number "26";
chr17	StringTie	exon	58326293	58326421	1000	-	.	gene_id "MSTRG.78487"; transcript_id "MSTRG.78487.185"; exon_number "27";
chr17	StringTie	exon	58326683	58326790	1000	-	.	gene_id "MSTRG.78487"; transcript_id "MSTRG.78487.185"; exon_number "28";
chr17	StringTie	exon	58327588	58328822	1000	-	.	gene_id "MSTRG.78487"; transcript_id "MSTRG.78487.185"; exon_number "29";
chr17	StringTie	transcript	58301227	58328786	1000	-	.	gene_id "MSTRG.78487"; transcript_id "MSTRG.78487.186";
chr17	StringTie	exon	58301227	58302447	1000	-	.	gene_id "MSTRG.78487"; transcript_id "MSTRG.78487.186"; exon_number "1";
chr17	StringTie	exon	58304338	58304399	1000	-	.	gene_id "MSTRG.78487"; transcript_id "MSTRG.78487.186"; exon_number "2";
chr17	StringTie	exon	58305061	58305171	1000	-	.	gene_id "MSTRG.78487"; transcript_id "MSTRG.78487.186"; exon_number "3";
chr17	StringTie	exon	58305387	58305458	1000	-	.	gene_id "MSTRG.78487"; transcript_id "MSTRG.78487.186"; exon_number "4";
chr17	StringTie	exon	58305540	58305643	1000	-	.	gene_id "MSTRG.78487"; transcript_id "MSTRG.78487.186"; exon_number "5";
chr17	StringTie	exon	58305833	58305865	1000	-	.	gene_id "MSTRG.78487"; transcript_id "MSTRG.78487.186"; exon_number "6";
chr17	StringTie	exon	58306342	58306386	1000	-	.	gene_id "MSTRG.78487"; transcript_id "MSTRG.78487.186"; exon_number "7";
chr17	StringTie	exon	58306800	58306968	1000	-	.	gene_id "MSTRG.78487"; transcript_id "MSTRG.78487.186"; exon_number "8";
chr17	StringTie	exon	58307611	58307762	1000	-	.	gene_id "MSTRG.78487"; transcript_id "MSTRG.78487.186"; exon_number "9";
chr17	StringTie	exon	58307842	58307941	1000	-	.	gene_id "MSTRG.78487"; transcript_id "MSTRG.78487.186"; exon_number "10";
chr17	StringTie	exon	58308541	58309380	1000	-	.	gene_id "MSTRG.78487"; transcript_id "MSTRG.78487.186"; exon_number "11";
chr17	StringTie	exon	58309967	58310158	1000	-	.	gene_id "MSTRG.78487"; transcript_id "MSTRG.78487.186"; exon_number "12";
chr17	StringTie	exon	58310512	58310751	1000	-	.	gene_id "MSTRG.78487"; transcript_id "MSTRG.78487.186"; exon_number "13";
chr17	StringTie	exon	58310836	58311213	1000	-	.	gene_id "MSTRG.78487"; transcript_id "MSTRG.78487.186"; exon_number "14";
chr17	StringTie	exon	58311571	58311722	1000	-	.	gene_id "MSTRG.78487"; transcript_id "MSTRG.78487.186"; exon_number "15";
chr17	StringTie	exon	58311892	58312722	1000	-	.	gene_id "MSTRG.78487"; transcript_id "MSTRG.78487.186"; exon_number "16";
chr17	StringTie	exon	58316023	58316132	1000	-	.	gene_id "MSTRG.78487"; transcript_id "MSTRG.78487.186"; exon_number "17";
chr17	StringTie	exon	58316425	58316540	1000	-	.	gene_id "MSTRG.78487"; transcript_id "MSTRG.78487.186"; exon_number "18";
chr17	StringTie	exon	58318280	58318452	1000	-	.	gene_id "MSTRG.78487"; transcript_id "MSTRG.78487.186"; exon_number "19";
chr17	StringTie	exon	58319090	58320129	1000	-	.	gene_id "MSTRG.78487"; transcript_id "MSTRG.78487.186"; exon_number "20";
chr17	StringTie	exon	58320531	58322412	1000	-	.	gene_id "MSTRG.78487"; transcript_id "MSTRG.78487.186"; exon_number "21";
chr17	StringTie	exon	58322654	58322776	1000	-	.	gene_id "MSTRG.78487"; transcript_id "MSTRG.78487.186"; exon_number "22";
chr17	StringTie	exon	58322950	58323039	1000	-	.	gene_id "MSTRG.78487"; transcript_id "MSTRG.78487.186"; exon_number "23";
chr17	StringTie	exon	58323298	58323381	1000	-	.	gene_id "MSTRG.78487"; transcript_id "MSTRG.78487.186"; exon_number "24";
chr17	StringTie	exon	58323468	58323545	1000	-	.	gene_id "MSTRG.78487"; transcript_id "MSTRG.78487.186"; exon_number "25";
chr17	StringTie	exon	58324361	58325002	1000	-	.	gene_id "MSTRG.78487"; transcript_id "MSTRG.78487.186"; exon_number "26";
chr17	StringTie	exon	58325534	58325713	1000	-	.	gene_id "MSTRG.78487"; transcript_id "MSTRG.78487.186"; exon_number "27";
chr17	StringTie	exon	58326293	58326421	1000	-	.	gene_id "MSTRG.78487"; transcript_id "MSTRG.78487.186"; exon_number "28";
chr17	StringTie	exon	58326683	58326790	1000	-	.	gene_id "MSTRG.78487"; transcript_id "MSTRG.78487.186"; exon_number "29";
chr17	StringTie	exon	58327588	58328786	1000	-	.	gene_id "MSTRG.78487"; transcript_id "MSTRG.78487.186"; exon_number "30";
chr17	StringTie	transcript	58301227	58328849	1000	-	.	gene_id "MSTRG.78487"; transcript_id "MSTRG.78487.187";
chr17	StringTie	exon	58301227	58302447	1000	-	.	gene_id "MSTRG.78487"; transcript_id "MSTRG.78487.187"; exon_number "1";
chr17	StringTie	exon	58304338	58304399	1000	-	.	gene_id "MSTRG.78487"; transcript_id "MSTRG.78487.187"; exon_number "2";
chr17	StringTie	exon	58305061	58305171	1000	-	.	gene_id "MSTRG.78487"; transcript_id "MSTRG.78487.187"; exon_number "3";
chr17	StringTie	exon	58305387	58305458	1000	-	.	gene_id "MSTRG.78487"; transcript_id "MSTRG.78487.187"; exon_number "4";
chr17	StringTie	exon	58305540	58305643	1000	-	.	gene_id "MSTRG.78487"; transcript_id "MSTRG.78487.187"; exon_number "5";
chr17	StringTie	exon	58305833	58305865	1000	-	.	gene_id "MSTRG.78487"; transcript_id "MSTRG.78487.187"; exon_number "6";
chr17	StringTie	exon	58306342	58306413	1000	-	.	gene_id "MSTRG.78487"; transcript_id "MSTRG.78487.187"; exon_number "7";
chr17	StringTie	exon	58306800	58306968	1000	-	.	gene_id "MSTRG.78487"; transcript_id "MSTRG.78487.187"; exon_number "8";
chr17	StringTie	exon	58307611	58307762	1000	-	.	gene_id "MSTRG.78487"; transcript_id "MSTRG.78487.187"; exon_number "9";
chr17	StringTie	exon	58307842	58307941	1000	-	.	gene_id "MSTRG.78487"; transcript_id "MSTRG.78487.187"; exon_number "10";
chr17	StringTie	exon	58308541	58309380	1000	-	.	gene_id "MSTRG.78487"; transcript_id "MSTRG.78487.187"; exon_number "11";
chr17	StringTie	exon	58309967	58310158	1000	-	.	gene_id "MSTRG.78487"; transcript_id "MSTRG.78487.187"; exon_number "12";
chr17	StringTie	exon	58310512	58310751	1000	-	.	gene_id "MSTRG.78487"; transcript_id "MSTRG.78487.187"; exon_number "13";
chr17	StringTie	exon	58310836	58311213	1000	-	.	gene_id "MSTRG.78487"; transcript_id "MSTRG.78487.187"; exon_number "14";
chr17	StringTie	exon	58311571	58311722	1000	-	.	gene_id "MSTRG.78487"; transcript_id "MSTRG.78487.187"; exon_number "15";
chr17	StringTie	exon	58311892	58312722	1000	-	.	gene_id "MSTRG.78487"; transcript_id "MSTRG.78487.187"; exon_number "16";
chr17	StringTie	exon	58316023	58316132	1000	-	.	gene_id "MSTRG.78487"; transcript_id "MSTRG.78487.187"; exon_number "17";
chr17	StringTie	exon	58316425	58316540	1000	-	.	gene_id "MSTRG.78487"; transcript_id "MSTRG.78487.187"; exon_number "18";
chr17	StringTie	exon	58318280	58318452	1000	-	.	gene_id "MSTRG.78487"; transcript_id "MSTRG.78487.187"; exon_number "19";
chr17	StringTie	exon	58319090	58320129	1000	-	.	gene_id "MSTRG.78487"; transcript_id "MSTRG.78487.187"; exon_number "20";
chr17	StringTie	exon	58320531	58322412	1000	-	.	gene_id "MSTRG.78487"; transcript_id "MSTRG.78487.187"; exon_number "21";
chr17	StringTie	exon	58322654	58322776	1000	-	.	gene_id "MSTRG.78487"; transcript_id "MSTRG.78487.187"; exon_number "22";
chr17	StringTie	exon	58322950	58323039	1000	-	.	gene_id "MSTRG.78487"; transcript_id "MSTRG.78487.187"; exon_number "23";
chr17	StringTie	exon	58323298	58323381	1000	-	.	gene_id "MSTRG.78487"; transcript_id "MSTRG.78487.187"; exon_number "24";
chr17	StringTie	exon	58323468	58323545	1000	-	.	gene_id "MSTRG.78487"; transcript_id "MSTRG.78487.187"; exon_number "25";
chr17	StringTie	exon	58324789	58325002	1000	-	.	gene_id "MSTRG.78487"; transcript_id "MSTRG.78487.187"; exon_number "26";
chr17	StringTie	exon	58325534	58325713	1000	-	.	gene_id "MSTRG.78487"; transcript_id "MSTRG.78487.187"; exon_number "27";
chr17	StringTie	exon	58326293	58326421	1000	-	.	gene_id "MSTRG.78487"; transcript_id "MSTRG.78487.187"; exon_number "28";
chr17	StringTie	exon	58326683	58326790	1000	-	.	gene_id "MSTRG.78487"; transcript_id "MSTRG.78487.187"; exon_number "29";
chr17	StringTie	exon	58327588	58328849	1000	-	.	gene_id "MSTRG.78487"; transcript_id "MSTRG.78487.187"; exon_number "30";
chr17	StringTie	transcript	58301227	58328841	1000	-	.	gene_id "MSTRG.78487"; transcript_id "MSTRG.78487.188";
chr17	StringTie	exon	58301227	58302447	1000	-	.	gene_id "MSTRG.78487"; transcript_id "MSTRG.78487.188"; exon_number "1";
chr17	StringTie	exon	58304338	58304399	1000	-	.	gene_id "MSTRG.78487"; transcript_id "MSTRG.78487.188"; exon_number "2";
chr17	StringTie	exon	58305061	58305171	1000	-	.	gene_id "MSTRG.78487"; transcript_id "MSTRG.78487.188"; exon_number "3";
chr17	StringTie	exon	58305387	58305458	1000	-	.	gene_id "MSTRG.78487"; transcript_id "MSTRG.78487.188"; exon_number "4";
chr17	StringTie	exon	58305540	58305643	1000	-	.	gene_id "MSTRG.78487"; transcript_id "MSTRG.78487.188"; exon_number "5";
chr17	StringTie	exon	58305833	58305865	1000	-	.	gene_id "MSTRG.78487"; transcript_id "MSTRG.78487.188"; exon_number "6";
chr17	StringTie	exon	58306342	58306413	1000	-	.	gene_id "MSTRG.78487"; transcript_id "MSTRG.78487.188"; exon_number "7";
chr17	StringTie	exon	58306800	58306968	1000	-	.	gene_id "MSTRG.78487"; transcript_id "MSTRG.78487.188"; exon_number "8";
chr17	StringTie	exon	58307611	58307762	1000	-	.	gene_id "MSTRG.78487"; transcript_id "MSTRG.78487.188"; exon_number "9";
chr17	StringTie	exon	58307842	58307941	1000	-	.	gene_id "MSTRG.78487"; transcript_id "MSTRG.78487.188"; exon_number "10";
chr17	StringTie	exon	58308541	58309380	1000	-	.	gene_id "MSTRG.78487"; transcript_id "MSTRG.78487.188"; exon_number "11";
chr17	StringTie	exon	58309967	58310158	1000	-	.	gene_id "MSTRG.78487"; transcript_id "MSTRG.78487.188"; exon_number "12";
chr17	StringTie	exon	58310512	58310748	1000	-	.	gene_id "MSTRG.78487"; transcript_id "MSTRG.78487.188"; exon_number "13";
chr17	StringTie	exon	58310836	58311213	1000	-	.	gene_id "MSTRG.78487"; transcript_id "MSTRG.78487.188"; exon_number "14";
chr17	StringTie	exon	58311571	58311722	1000	-	.	gene_id "MSTRG.78487"; transcript_id "MSTRG.78487.188"; exon_number "15";
chr17	StringTie	exon	58311892	58312722	1000	-	.	gene_id "MSTRG.78487"; transcript_id "MSTRG.78487.188"; exon_number "16";
chr17	StringTie	exon	58316023	58316132	1000	-	.	gene_id "MSTRG.78487"; transcript_id "MSTRG.78487.188"; exon_number "17";
chr17	StringTie	exon	58316425	58316540	1000	-	.	gene_id "MSTRG.78487"; transcript_id "MSTRG.78487.188"; exon_number "18";
chr17	StringTie	exon	58318280	58318452	1000	-	.	gene_id "MSTRG.78487"; transcript_id "MSTRG.78487.188"; exon_number "19";
chr17	StringTie	exon	58319090	58320129	1000	-	.	gene_id "MSTRG.78487"; transcript_id "MSTRG.78487.188"; exon_number "20";
chr17	StringTie	exon	58320531	58320581	1000	-	.	gene_id "MSTRG.78487"; transcript_id "MSTRG.78487.188"; exon_number "21";
chr17	StringTie	exon	58322308	58322412	1000	-	.	gene_id "MSTRG.78487"; transcript_id "MSTRG.78487.188"; exon_number "22";
chr17	StringTie	exon	58322654	58322776	1000	-	.	gene_id "MSTRG.78487"; transcript_id "MSTRG.78487.188"; exon_number "23";
chr17	StringTie	exon	58322950	58323039	1000	-	.	gene_id "MSTRG.78487"; transcript_id "MSTRG.78487.188"; exon_number "24";
chr17	StringTie	exon	58323298	58323381	1000	-	.	gene_id "MSTRG.78487"; transcript_id "MSTRG.78487.188"; exon_number "25";
chr17	StringTie	exon	58323468	58323545	1000	-	.	gene_id "MSTRG.78487"; transcript_id "MSTRG.78487.188"; exon_number "26";
chr17	StringTie	exon	58324789	58325002	1000	-	.	gene_id "MSTRG.78487"; transcript_id "MSTRG.78487.188"; exon_number "27";
chr17	StringTie	exon	58325534	58325713	1000	-	.	gene_id "MSTRG.78487"; transcript_id "MSTRG.78487.188"; exon_number "28";
chr17	StringTie	exon	58326293	58326421	1000	-	.	gene_id "MSTRG.78487"; transcript_id "MSTRG.78487.188"; exon_number "29";
chr17	StringTie	exon	58326683	58326790	1000	-	.	gene_id "MSTRG.78487"; transcript_id "MSTRG.78487.188"; exon_number "30";
chr17	StringTie	exon	58327588	58328841	1000	-	.	gene_id "MSTRG.78487"; transcript_id "MSTRG.78487.188"; exon_number "31";
chr17	StringTie	transcript	58301227	58328841	1000	-	.	gene_id "MSTRG.78487"; transcript_id "MSTRG.78487.189";
chr17	StringTie	exon	58301227	58302447	1000	-	.	gene_id "MSTRG.78487"; transcript_id "MSTRG.78487.189"; exon_number "1";
chr17	StringTie	exon	58304338	58304399	1000	-	.	gene_id "MSTRG.78487"; transcript_id "MSTRG.78487.189"; exon_number "2";
chr17	StringTie	exon	58305061	58305171	1000	-	.	gene_id "MSTRG.78487"; transcript_id "MSTRG.78487.189"; exon_number "3";
chr17	StringTie	exon	58305387	58305458	1000	-	.	gene_id "MSTRG.78487"; transcript_id "MSTRG.78487.189"; exon_number "4";
chr17	StringTie	exon	58305540	58305643	1000	-	.	gene_id "MSTRG.78487"; transcript_id "MSTRG.78487.189"; exon_number "5";
chr17	StringTie	exon	58305833	58305865	1000	-	.	gene_id "MSTRG.78487"; transcript_id "MSTRG.78487.189"; exon_number "6";
chr17	StringTie	exon	58306342	58306386	1000	-	.	gene_id "MSTRG.78487"; transcript_id "MSTRG.78487.189"; exon_number "7";
chr17	StringTie	exon	58306800	58306968	1000	-	.	gene_id "MSTRG.78487"; transcript_id "MSTRG.78487.189"; exon_number "8";
chr17	StringTie	exon	58307611	58307762	1000	-	.	gene_id "MSTRG.78487"; transcript_id "MSTRG.78487.189"; exon_number "9";
chr17	StringTie	exon	58307842	58307941	1000	-	.	gene_id "MSTRG.78487"; transcript_id "MSTRG.78487.189"; exon_number "10";
chr17	StringTie	exon	58308541	58309380	1000	-	.	gene_id "MSTRG.78487"; transcript_id "MSTRG.78487.189"; exon_number "11";
chr17	StringTie	exon	58309967	58310158	1000	-	.	gene_id "MSTRG.78487"; transcript_id "MSTRG.78487.189"; exon_number "12";
chr17	StringTie	exon	58310512	58310748	1000	-	.	gene_id "MSTRG.78487"; transcript_id "MSTRG.78487.189"; exon_number "13";
chr17	StringTie	exon	58310836	58311213	1000	-	.	gene_id "MSTRG.78487"; transcript_id "MSTRG.78487.189"; exon_number "14";
chr17	StringTie	exon	58311571	58311722	1000	-	.	gene_id "MSTRG.78487"; transcript_id "MSTRG.78487.189"; exon_number "15";
chr17	StringTie	exon	58311892	58312722	1000	-	.	gene_id "MSTRG.78487"; transcript_id "MSTRG.78487.189"; exon_number "16";
chr17	StringTie	exon	58316023	58316132	1000	-	.	gene_id "MSTRG.78487"; transcript_id "MSTRG.78487.189"; exon_number "17";
chr17	StringTie	exon	58316425	58316540	1000	-	.	gene_id "MSTRG.78487"; transcript_id "MSTRG.78487.189"; exon_number "18";
chr17	StringTie	exon	58318280	58318452	1000	-	.	gene_id "MSTRG.78487"; transcript_id "MSTRG.78487.189"; exon_number "19";
chr17	StringTie	exon	58319090	58320129	1000	-	.	gene_id "MSTRG.78487"; transcript_id "MSTRG.78487.189"; exon_number "20";
chr17	StringTie	exon	58320531	58320581	1000	-	.	gene_id "MSTRG.78487"; transcript_id "MSTRG.78487.189"; exon_number "21";
chr17	StringTie	exon	58322308	58322412	1000	-	.	gene_id "MSTRG.78487"; transcript_id "MSTRG.78487.189"; exon_number "22";
chr17	StringTie	exon	58322654	58322776	1000	-	.	gene_id "MSTRG.78487"; transcript_id "MSTRG.78487.189"; exon_number "23";
chr17	StringTie	exon	58322950	58323039	1000	-	.	gene_id "MSTRG.78487"; transcript_id "MSTRG.78487.189"; exon_number "24";
chr17	StringTie	exon	58323298	58323381	1000	-	.	gene_id "MSTRG.78487"; transcript_id "MSTRG.78487.189"; exon_number "25";
chr17	StringTie	exon	58323468	58323545	1000	-	.	gene_id "MSTRG.78487"; transcript_id "MSTRG.78487.189"; exon_number "26";
chr17	StringTie	exon	58324811	58325002	1000	-	.	gene_id "MSTRG.78487"; transcript_id "MSTRG.78487.189"; exon_number "27";
chr17	StringTie	exon	58325534	58325713	1000	-	.	gene_id "MSTRG.78487"; transcript_id "MSTRG.78487.189"; exon_number "28";
chr17	StringTie	exon	58326293	58326421	1000	-	.	gene_id "MSTRG.78487"; transcript_id "MSTRG.78487.189"; exon_number "29";
chr17	StringTie	exon	58326683	58326790	1000	-	.	gene_id "MSTRG.78487"; transcript_id "MSTRG.78487.189"; exon_number "30";
chr17	StringTie	exon	58327588	58328841	1000	-	.	gene_id "MSTRG.78487"; transcript_id "MSTRG.78487.189"; exon_number "31";
chr17	StringTie	transcript	58301158	58328830	1000	-	.	gene_id "MSTRG.78487"; transcript_id "MSTRG.78487.19";
chr17	StringTie	exon	58301158	58302447	1000	-	.	gene_id "MSTRG.78487"; transcript_id "MSTRG.78487.19"; exon_number "1";
chr17	StringTie	exon	58305061	58305171	1000	-	.	gene_id "MSTRG.78487"; transcript_id "MSTRG.78487.19"; exon_number "2";
chr17	StringTie	exon	58305387	58305458	1000	-	.	gene_id "MSTRG.78487"; transcript_id "MSTRG.78487.19"; exon_number "3";
chr17	StringTie	exon	58305540	58305643	1000	-	.	gene_id "MSTRG.78487"; transcript_id "MSTRG.78487.19"; exon_number "4";
chr17	StringTie	exon	58305833	58305865	1000	-	.	gene_id "MSTRG.78487"; transcript_id "MSTRG.78487.19"; exon_number "5";
chr17	StringTie	exon	58306342	58306386	1000	-	.	gene_id "MSTRG.78487"; transcript_id "MSTRG.78487.19"; exon_number "6";
chr17	StringTie	exon	58306800	58306968	1000	-	.	gene_id "MSTRG.78487"; transcript_id "MSTRG.78487.19"; exon_number "7";
chr17	StringTie	exon	58307611	58307762	1000	-	.	gene_id "MSTRG.78487"; transcript_id "MSTRG.78487.19"; exon_number "8";
chr17	StringTie	exon	58307842	58307941	1000	-	.	gene_id "MSTRG.78487"; transcript_id "MSTRG.78487.19"; exon_number "9";
chr17	StringTie	exon	58309967	58310158	1000	-	.	gene_id "MSTRG.78487"; transcript_id "MSTRG.78487.19"; exon_number "10";
chr17	StringTie	exon	58310512	58310751	1000	-	.	gene_id "MSTRG.78487"; transcript_id "MSTRG.78487.19"; exon_number "11";
chr17	StringTie	exon	58310836	58311213	1000	-	.	gene_id "MSTRG.78487"; transcript_id "MSTRG.78487.19"; exon_number "12";
chr17	StringTie	exon	58311571	58311722	1000	-	.	gene_id "MSTRG.78487"; transcript_id "MSTRG.78487.19"; exon_number "13";
chr17	StringTie	exon	58311892	58312722	1000	-	.	gene_id "MSTRG.78487"; transcript_id "MSTRG.78487.19"; exon_number "14";
chr17	StringTie	exon	58316023	58316132	1000	-	.	gene_id "MSTRG.78487"; transcript_id "MSTRG.78487.19"; exon_number "15";
chr17	StringTie	exon	58316425	58316540	1000	-	.	gene_id "MSTRG.78487"; transcript_id "MSTRG.78487.19"; exon_number "16";
chr17	StringTie	exon	58318280	58318452	1000	-	.	gene_id "MSTRG.78487"; transcript_id "MSTRG.78487.19"; exon_number "17";
chr17	StringTie	exon	58319090	58322412	1000	-	.	gene_id "MSTRG.78487"; transcript_id "MSTRG.78487.19"; exon_number "18";
chr17	StringTie	exon	58322654	58322776	1000	-	.	gene_id "MSTRG.78487"; transcript_id "MSTRG.78487.19"; exon_number "19";
chr17	StringTie	exon	58322950	58323039	1000	-	.	gene_id "MSTRG.78487"; transcript_id "MSTRG.78487.19"; exon_number "20";
chr17	StringTie	exon	58323298	58323381	1000	-	.	gene_id "MSTRG.78487"; transcript_id "MSTRG.78487.19"; exon_number "21";
chr17	StringTie	exon	58323468	58323545	1000	-	.	gene_id "MSTRG.78487"; transcript_id "MSTRG.78487.19"; exon_number "22";
chr17	StringTie	exon	58324789	58325002	1000	-	.	gene_id "MSTRG.78487"; transcript_id "MSTRG.78487.19"; exon_number "23";
chr17	StringTie	exon	58326293	58326421	1000	-	.	gene_id "MSTRG.78487"; transcript_id "MSTRG.78487.19"; exon_number "24";
chr17	StringTie	exon	58326683	58326790	1000	-	.	gene_id "MSTRG.78487"; transcript_id "MSTRG.78487.19"; exon_number "25";
chr17	StringTie	exon	58327588	58328830	1000	-	.	gene_id "MSTRG.78487"; transcript_id "MSTRG.78487.19"; exon_number "26";
chr17	StringTie	transcript	58301227	58328816	1000	-	.	gene_id "MSTRG.78487"; transcript_id "MSTRG.78487.190";
chr17	StringTie	exon	58301227	58302447	1000	-	.	gene_id "MSTRG.78487"; transcript_id "MSTRG.78487.190"; exon_number "1";
chr17	StringTie	exon	58305061	58305171	1000	-	.	gene_id "MSTRG.78487"; transcript_id "MSTRG.78487.190"; exon_number "2";
chr17	StringTie	exon	58305387	58305458	1000	-	.	gene_id "MSTRG.78487"; transcript_id "MSTRG.78487.190"; exon_number "3";
chr17	StringTie	exon	58305540	58305643	1000	-	.	gene_id "MSTRG.78487"; transcript_id "MSTRG.78487.190"; exon_number "4";
chr17	StringTie	exon	58305833	58305865	1000	-	.	gene_id "MSTRG.78487"; transcript_id "MSTRG.78487.190"; exon_number "5";
chr17	StringTie	exon	58306342	58306386	1000	-	.	gene_id "MSTRG.78487"; transcript_id "MSTRG.78487.190"; exon_number "6";
chr17	StringTie	exon	58306800	58306968	1000	-	.	gene_id "MSTRG.78487"; transcript_id "MSTRG.78487.190"; exon_number "7";
chr17	StringTie	exon	58307611	58307762	1000	-	.	gene_id "MSTRG.78487"; transcript_id "MSTRG.78487.190"; exon_number "8";
chr17	StringTie	exon	58307842	58307941	1000	-	.	gene_id "MSTRG.78487"; transcript_id "MSTRG.78487.190"; exon_number "9";
chr17	StringTie	exon	58308541	58309380	1000	-	.	gene_id "MSTRG.78487"; transcript_id "MSTRG.78487.190"; exon_number "10";
chr17	StringTie	exon	58309967	58310158	1000	-	.	gene_id "MSTRG.78487"; transcript_id "MSTRG.78487.190"; exon_number "11";
chr17	StringTie	exon	58310512	58310751	1000	-	.	gene_id "MSTRG.78487"; transcript_id "MSTRG.78487.190"; exon_number "12";
chr17	StringTie	exon	58310836	58311213	1000	-	.	gene_id "MSTRG.78487"; transcript_id "MSTRG.78487.190"; exon_number "13";
chr17	StringTie	exon	58311571	58311722	1000	-	.	gene_id "MSTRG.78487"; transcript_id "MSTRG.78487.190"; exon_number "14";
chr17	StringTie	exon	58311892	58312722	1000	-	.	gene_id "MSTRG.78487"; transcript_id "MSTRG.78487.190"; exon_number "15";
chr17	StringTie	exon	58316023	58316132	1000	-	.	gene_id "MSTRG.78487"; transcript_id "MSTRG.78487.190"; exon_number "16";
chr17	StringTie	exon	58316425	58316540	1000	-	.	gene_id "MSTRG.78487"; transcript_id "MSTRG.78487.190"; exon_number "17";
chr17	StringTie	exon	58318280	58318452	1000	-	.	gene_id "MSTRG.78487"; transcript_id "MSTRG.78487.190"; exon_number "18";
chr17	StringTie	exon	58319090	58319294	1000	-	.	gene_id "MSTRG.78487"; transcript_id "MSTRG.78487.190"; exon_number "19";
chr17	StringTie	exon	58320109	58320129	1000	-	.	gene_id "MSTRG.78487"; transcript_id "MSTRG.78487.190"; exon_number "20";
chr17	StringTie	exon	58320531	58320581	1000	-	.	gene_id "MSTRG.78487"; transcript_id "MSTRG.78487.190"; exon_number "21";
chr17	StringTie	exon	58322308	58322412	1000	-	.	gene_id "MSTRG.78487"; transcript_id "MSTRG.78487.190"; exon_number "22";
chr17	StringTie	exon	58322654	58322776	1000	-	.	gene_id "MSTRG.78487"; transcript_id "MSTRG.78487.190"; exon_number "23";
chr17	StringTie	exon	58322950	58323039	1000	-	.	gene_id "MSTRG.78487"; transcript_id "MSTRG.78487.190"; exon_number "24";
chr17	StringTie	exon	58323298	58323381	1000	-	.	gene_id "MSTRG.78487"; transcript_id "MSTRG.78487.190"; exon_number "25";
chr17	StringTie	exon	58323468	58323545	1000	-	.	gene_id "MSTRG.78487"; transcript_id "MSTRG.78487.190"; exon_number "26";
chr17	StringTie	exon	58324811	58325002	1000	-	.	gene_id "MSTRG.78487"; transcript_id "MSTRG.78487.190"; exon_number "27";
chr17	StringTie	exon	58325534	58325713	1000	-	.	gene_id "MSTRG.78487"; transcript_id "MSTRG.78487.190"; exon_number "28";
chr17	StringTie	exon	58326296	58326421	1000	-	.	gene_id "MSTRG.78487"; transcript_id "MSTRG.78487.190"; exon_number "29";
chr17	StringTie	exon	58326683	58326790	1000	-	.	gene_id "MSTRG.78487"; transcript_id "MSTRG.78487.190"; exon_number "30";
chr17	StringTie	exon	58327588	58328816	1000	-	.	gene_id "MSTRG.78487"; transcript_id "MSTRG.78487.190"; exon_number "31";
chr17	StringTie	transcript	58301227	58328820	1000	-	.	gene_id "MSTRG.78487"; transcript_id "MSTRG.78487.191";
chr17	StringTie	exon	58301227	58302447	1000	-	.	gene_id "MSTRG.78487"; transcript_id "MSTRG.78487.191"; exon_number "1";
chr17	StringTie	exon	58304338	58304399	1000	-	.	gene_id "MSTRG.78487"; transcript_id "MSTRG.78487.191"; exon_number "2";
chr17	StringTie	exon	58305061	58305171	1000	-	.	gene_id "MSTRG.78487"; transcript_id "MSTRG.78487.191"; exon_number "3";
chr17	StringTie	exon	58305387	58305458	1000	-	.	gene_id "MSTRG.78487"; transcript_id "MSTRG.78487.191"; exon_number "4";
chr17	StringTie	exon	58305540	58305643	1000	-	.	gene_id "MSTRG.78487"; transcript_id "MSTRG.78487.191"; exon_number "5";
chr17	StringTie	exon	58305833	58305865	1000	-	.	gene_id "MSTRG.78487"; transcript_id "MSTRG.78487.191"; exon_number "6";
chr17	StringTie	exon	58306342	58306386	1000	-	.	gene_id "MSTRG.78487"; transcript_id "MSTRG.78487.191"; exon_number "7";
chr17	StringTie	exon	58306800	58306968	1000	-	.	gene_id "MSTRG.78487"; transcript_id "MSTRG.78487.191"; exon_number "8";
chr17	StringTie	exon	58307611	58307762	1000	-	.	gene_id "MSTRG.78487"; transcript_id "MSTRG.78487.191"; exon_number "9";
chr17	StringTie	exon	58307842	58307941	1000	-	.	gene_id "MSTRG.78487"; transcript_id "MSTRG.78487.191"; exon_number "10";
chr17	StringTie	exon	58308541	58309380	1000	-	.	gene_id "MSTRG.78487"; transcript_id "MSTRG.78487.191"; exon_number "11";
chr17	StringTie	exon	58309967	58310158	1000	-	.	gene_id "MSTRG.78487"; transcript_id "MSTRG.78487.191"; exon_number "12";
chr17	StringTie	exon	58310512	58311213	1000	-	.	gene_id "MSTRG.78487"; transcript_id "MSTRG.78487.191"; exon_number "13";
chr17	StringTie	exon	58311571	58311722	1000	-	.	gene_id "MSTRG.78487"; transcript_id "MSTRG.78487.191"; exon_number "14";
chr17	StringTie	exon	58311892	58312722	1000	-	.	gene_id "MSTRG.78487"; transcript_id "MSTRG.78487.191"; exon_number "15";
chr17	StringTie	exon	58316023	58316132	1000	-	.	gene_id "MSTRG.78487"; transcript_id "MSTRG.78487.191"; exon_number "16";
chr17	StringTie	exon	58316425	58316540	1000	-	.	gene_id "MSTRG.78487"; transcript_id "MSTRG.78487.191"; exon_number "17";
chr17	StringTie	exon	58318280	58318452	1000	-	.	gene_id "MSTRG.78487"; transcript_id "MSTRG.78487.191"; exon_number "18";
chr17	StringTie	exon	58319090	58319294	1000	-	.	gene_id "MSTRG.78487"; transcript_id "MSTRG.78487.191"; exon_number "19";
chr17	StringTie	exon	58320109	58320129	1000	-	.	gene_id "MSTRG.78487"; transcript_id "MSTRG.78487.191"; exon_number "20";
chr17	StringTie	exon	58320531	58320581	1000	-	.	gene_id "MSTRG.78487"; transcript_id "MSTRG.78487.191"; exon_number "21";
chr17	StringTie	exon	58322308	58322412	1000	-	.	gene_id "MSTRG.78487"; transcript_id "MSTRG.78487.191"; exon_number "22";
chr17	StringTie	exon	58322654	58322776	1000	-	.	gene_id "MSTRG.78487"; transcript_id "MSTRG.78487.191"; exon_number "23";
chr17	StringTie	exon	58322950	58323039	1000	-	.	gene_id "MSTRG.78487"; transcript_id "MSTRG.78487.191"; exon_number "24";
chr17	StringTie	exon	58323298	58323381	1000	-	.	gene_id "MSTRG.78487"; transcript_id "MSTRG.78487.191"; exon_number "25";
chr17	StringTie	exon	58323468	58323545	1000	-	.	gene_id "MSTRG.78487"; transcript_id "MSTRG.78487.191"; exon_number "26";
chr17	StringTie	exon	58324811	58325002	1000	-	.	gene_id "MSTRG.78487"; transcript_id "MSTRG.78487.191"; exon_number "27";
chr17	StringTie	exon	58325534	58325713	1000	-	.	gene_id "MSTRG.78487"; transcript_id "MSTRG.78487.191"; exon_number "28";
chr17	StringTie	exon	58326296	58326421	1000	-	.	gene_id "MSTRG.78487"; transcript_id "MSTRG.78487.191"; exon_number "29";
chr17	StringTie	exon	58326683	58326761	1000	-	.	gene_id "MSTRG.78487"; transcript_id "MSTRG.78487.191"; exon_number "30";
chr17	StringTie	exon	58327588	58328820	1000	-	.	gene_id "MSTRG.78487"; transcript_id "MSTRG.78487.191"; exon_number "31";
chr17	StringTie	transcript	58301227	58328823	1000	-	.	gene_id "MSTRG.78487"; transcript_id "MSTRG.78487.192";
chr17	StringTie	exon	58301227	58302447	1000	-	.	gene_id "MSTRG.78487"; transcript_id "MSTRG.78487.192"; exon_number "1";
chr17	StringTie	exon	58304338	58304397	1000	-	.	gene_id "MSTRG.78487"; transcript_id "MSTRG.78487.192"; exon_number "2";
chr17	StringTie	exon	58305061	58305171	1000	-	.	gene_id "MSTRG.78487"; transcript_id "MSTRG.78487.192"; exon_number "3";
chr17	StringTie	exon	58305387	58305458	1000	-	.	gene_id "MSTRG.78487"; transcript_id "MSTRG.78487.192"; exon_number "4";
chr17	StringTie	exon	58305540	58305643	1000	-	.	gene_id "MSTRG.78487"; transcript_id "MSTRG.78487.192"; exon_number "5";
chr17	StringTie	exon	58305833	58305865	1000	-	.	gene_id "MSTRG.78487"; transcript_id "MSTRG.78487.192"; exon_number "6";
chr17	StringTie	exon	58306342	58306413	1000	-	.	gene_id "MSTRG.78487"; transcript_id "MSTRG.78487.192"; exon_number "7";
chr17	StringTie	exon	58306800	58306968	1000	-	.	gene_id "MSTRG.78487"; transcript_id "MSTRG.78487.192"; exon_number "8";
chr17	StringTie	exon	58307611	58307762	1000	-	.	gene_id "MSTRG.78487"; transcript_id "MSTRG.78487.192"; exon_number "9";
chr17	StringTie	exon	58307842	58307941	1000	-	.	gene_id "MSTRG.78487"; transcript_id "MSTRG.78487.192"; exon_number "10";
chr17	StringTie	exon	58308541	58309380	1000	-	.	gene_id "MSTRG.78487"; transcript_id "MSTRG.78487.192"; exon_number "11";
chr17	StringTie	exon	58309967	58310158	1000	-	.	gene_id "MSTRG.78487"; transcript_id "MSTRG.78487.192"; exon_number "12";
chr17	StringTie	exon	58310512	58310751	1000	-	.	gene_id "MSTRG.78487"; transcript_id "MSTRG.78487.192"; exon_number "13";
chr17	StringTie	exon	58310836	58311213	1000	-	.	gene_id "MSTRG.78487"; transcript_id "MSTRG.78487.192"; exon_number "14";
chr17	StringTie	exon	58311571	58311722	1000	-	.	gene_id "MSTRG.78487"; transcript_id "MSTRG.78487.192"; exon_number "15";
chr17	StringTie	exon	58316023	58316132	1000	-	.	gene_id "MSTRG.78487"; transcript_id "MSTRG.78487.192"; exon_number "16";
chr17	StringTie	exon	58316425	58316540	1000	-	.	gene_id "MSTRG.78487"; transcript_id "MSTRG.78487.192"; exon_number "17";
chr17	StringTie	exon	58318280	58318452	1000	-	.	gene_id "MSTRG.78487"; transcript_id "MSTRG.78487.192"; exon_number "18";
chr17	StringTie	exon	58319090	58319294	1000	-	.	gene_id "MSTRG.78487"; transcript_id "MSTRG.78487.192"; exon_number "19";
chr17	StringTie	exon	58320109	58320129	1000	-	.	gene_id "MSTRG.78487"; transcript_id "MSTRG.78487.192"; exon_number "20";
chr17	StringTie	exon	58320531	58320581	1000	-	.	gene_id "MSTRG.78487"; transcript_id "MSTRG.78487.192"; exon_number "21";
chr17	StringTie	exon	58322308	58322412	1000	-	.	gene_id "MSTRG.78487"; transcript_id "MSTRG.78487.192"; exon_number "22";
chr17	StringTie	exon	58322654	58322776	1000	-	.	gene_id "MSTRG.78487"; transcript_id "MSTRG.78487.192"; exon_number "23";
chr17	StringTie	exon	58322950	58323039	1000	-	.	gene_id "MSTRG.78487"; transcript_id "MSTRG.78487.192"; exon_number "24";
chr17	StringTie	exon	58323298	58323381	1000	-	.	gene_id "MSTRG.78487"; transcript_id "MSTRG.78487.192"; exon_number "25";
chr17	StringTie	exon	58323468	58323545	1000	-	.	gene_id "MSTRG.78487"; transcript_id "MSTRG.78487.192"; exon_number "26";
chr17	StringTie	exon	58324811	58325002	1000	-	.	gene_id "MSTRG.78487"; transcript_id "MSTRG.78487.192"; exon_number "27";
chr17	StringTie	exon	58325534	58325713	1000	-	.	gene_id "MSTRG.78487"; transcript_id "MSTRG.78487.192"; exon_number "28";
chr17	StringTie	exon	58326293	58326421	1000	-	.	gene_id "MSTRG.78487"; transcript_id "MSTRG.78487.192"; exon_number "29";
chr17	StringTie	exon	58326683	58326790	1000	-	.	gene_id "MSTRG.78487"; transcript_id "MSTRG.78487.192"; exon_number "30";
chr17	StringTie	exon	58327588	58328823	1000	-	.	gene_id "MSTRG.78487"; transcript_id "MSTRG.78487.192"; exon_number "31";
chr17	StringTie	transcript	58301227	58328837	1000	-	.	gene_id "MSTRG.78487"; transcript_id "MSTRG.78487.193";
chr17	StringTie	exon	58301227	58302447	1000	-	.	gene_id "MSTRG.78487"; transcript_id "MSTRG.78487.193"; exon_number "1";
chr17	StringTie	exon	58304338	58304399	1000	-	.	gene_id "MSTRG.78487"; transcript_id "MSTRG.78487.193"; exon_number "2";
chr17	StringTie	exon	58305061	58305171	1000	-	.	gene_id "MSTRG.78487"; transcript_id "MSTRG.78487.193"; exon_number "3";
chr17	StringTie	exon	58305387	58305458	1000	-	.	gene_id "MSTRG.78487"; transcript_id "MSTRG.78487.193"; exon_number "4";
chr17	StringTie	exon	58305540	58305643	1000	-	.	gene_id "MSTRG.78487"; transcript_id "MSTRG.78487.193"; exon_number "5";
chr17	StringTie	exon	58305833	58305865	1000	-	.	gene_id "MSTRG.78487"; transcript_id "MSTRG.78487.193"; exon_number "6";
chr17	StringTie	exon	58306342	58306413	1000	-	.	gene_id "MSTRG.78487"; transcript_id "MSTRG.78487.193"; exon_number "7";
chr17	StringTie	exon	58306800	58306968	1000	-	.	gene_id "MSTRG.78487"; transcript_id "MSTRG.78487.193"; exon_number "8";
chr17	StringTie	exon	58307611	58307762	1000	-	.	gene_id "MSTRG.78487"; transcript_id "MSTRG.78487.193"; exon_number "9";
chr17	StringTie	exon	58307842	58307941	1000	-	.	gene_id "MSTRG.78487"; transcript_id "MSTRG.78487.193"; exon_number "10";
chr17	StringTie	exon	58308541	58309380	1000	-	.	gene_id "MSTRG.78487"; transcript_id "MSTRG.78487.193"; exon_number "11";
chr17	StringTie	exon	58309967	58310158	1000	-	.	gene_id "MSTRG.78487"; transcript_id "MSTRG.78487.193"; exon_number "12";
chr17	StringTie	exon	58310512	58310751	1000	-	.	gene_id "MSTRG.78487"; transcript_id "MSTRG.78487.193"; exon_number "13";
chr17	StringTie	exon	58310836	58311213	1000	-	.	gene_id "MSTRG.78487"; transcript_id "MSTRG.78487.193"; exon_number "14";
chr17	StringTie	exon	58311571	58311693	1000	-	.	gene_id "MSTRG.78487"; transcript_id "MSTRG.78487.193"; exon_number "15";
chr17	StringTie	exon	58311892	58312722	1000	-	.	gene_id "MSTRG.78487"; transcript_id "MSTRG.78487.193"; exon_number "16";
chr17	StringTie	exon	58316023	58316132	1000	-	.	gene_id "MSTRG.78487"; transcript_id "MSTRG.78487.193"; exon_number "17";
chr17	StringTie	exon	58316425	58316540	1000	-	.	gene_id "MSTRG.78487"; transcript_id "MSTRG.78487.193"; exon_number "18";
chr17	StringTie	exon	58318280	58318452	1000	-	.	gene_id "MSTRG.78487"; transcript_id "MSTRG.78487.193"; exon_number "19";
chr17	StringTie	exon	58319090	58320129	1000	-	.	gene_id "MSTRG.78487"; transcript_id "MSTRG.78487.193"; exon_number "20";
chr17	StringTie	exon	58320531	58320581	1000	-	.	gene_id "MSTRG.78487"; transcript_id "MSTRG.78487.193"; exon_number "21";
chr17	StringTie	exon	58322308	58322412	1000	-	.	gene_id "MSTRG.78487"; transcript_id "MSTRG.78487.193"; exon_number "22";
chr17	StringTie	exon	58322654	58322776	1000	-	.	gene_id "MSTRG.78487"; transcript_id "MSTRG.78487.193"; exon_number "23";
chr17	StringTie	exon	58322950	58323039	1000	-	.	gene_id "MSTRG.78487"; transcript_id "MSTRG.78487.193"; exon_number "24";
chr17	StringTie	exon	58323298	58323381	1000	-	.	gene_id "MSTRG.78487"; transcript_id "MSTRG.78487.193"; exon_number "25";
chr17	StringTie	exon	58323468	58323545	1000	-	.	gene_id "MSTRG.78487"; transcript_id "MSTRG.78487.193"; exon_number "26";
chr17	StringTie	exon	58324811	58325002	1000	-	.	gene_id "MSTRG.78487"; transcript_id "MSTRG.78487.193"; exon_number "27";
chr17	StringTie	exon	58325534	58325713	1000	-	.	gene_id "MSTRG.78487"; transcript_id "MSTRG.78487.193"; exon_number "28";
chr17	StringTie	exon	58326293	58326421	1000	-	.	gene_id "MSTRG.78487"; transcript_id "MSTRG.78487.193"; exon_number "29";
chr17	StringTie	exon	58326683	58326790	1000	-	.	gene_id "MSTRG.78487"; transcript_id "MSTRG.78487.193"; exon_number "30";
chr17	StringTie	exon	58327588	58328837	1000	-	.	gene_id "MSTRG.78487"; transcript_id "MSTRG.78487.193"; exon_number "31";
chr17	StringTie	transcript	58301227	58328855	1000	-	.	gene_id "MSTRG.78487"; transcript_id "MSTRG.78487.194";
chr17	StringTie	exon	58301227	58302447	1000	-	.	gene_id "MSTRG.78487"; transcript_id "MSTRG.78487.194"; exon_number "1";
chr17	StringTie	exon	58304338	58304399	1000	-	.	gene_id "MSTRG.78487"; transcript_id "MSTRG.78487.194"; exon_number "2";
chr17	StringTie	exon	58304611	58304723	1000	-	.	gene_id "MSTRG.78487"; transcript_id "MSTRG.78487.194"; exon_number "3";
chr17	StringTie	exon	58305061	58305171	1000	-	.	gene_id "MSTRG.78487"; transcript_id "MSTRG.78487.194"; exon_number "4";
chr17	StringTie	exon	58305387	58305458	1000	-	.	gene_id "MSTRG.78487"; transcript_id "MSTRG.78487.194"; exon_number "5";
chr17	StringTie	exon	58305540	58305643	1000	-	.	gene_id "MSTRG.78487"; transcript_id "MSTRG.78487.194"; exon_number "6";
chr17	StringTie	exon	58305833	58305865	1000	-	.	gene_id "MSTRG.78487"; transcript_id "MSTRG.78487.194"; exon_number "7";
chr17	StringTie	exon	58306342	58306413	1000	-	.	gene_id "MSTRG.78487"; transcript_id "MSTRG.78487.194"; exon_number "8";
chr17	StringTie	exon	58306800	58306968	1000	-	.	gene_id "MSTRG.78487"; transcript_id "MSTRG.78487.194"; exon_number "9";
chr17	StringTie	exon	58307611	58307762	1000	-	.	gene_id "MSTRG.78487"; transcript_id "MSTRG.78487.194"; exon_number "10";
chr17	StringTie	exon	58307842	58307941	1000	-	.	gene_id "MSTRG.78487"; transcript_id "MSTRG.78487.194"; exon_number "11";
chr17	StringTie	exon	58308541	58309380	1000	-	.	gene_id "MSTRG.78487"; transcript_id "MSTRG.78487.194"; exon_number "12";
chr17	StringTie	exon	58309967	58310158	1000	-	.	gene_id "MSTRG.78487"; transcript_id "MSTRG.78487.194"; exon_number "13";
chr17	StringTie	exon	58310512	58310751	1000	-	.	gene_id "MSTRG.78487"; transcript_id "MSTRG.78487.194"; exon_number "14";
chr17	StringTie	exon	58310836	58311213	1000	-	.	gene_id "MSTRG.78487"; transcript_id "MSTRG.78487.194"; exon_number "15";
chr17	StringTie	exon	58311571	58312722	1000	-	.	gene_id "MSTRG.78487"; transcript_id "MSTRG.78487.194"; exon_number "16";
chr17	StringTie	exon	58316023	58316132	1000	-	.	gene_id "MSTRG.78487"; transcript_id "MSTRG.78487.194"; exon_number "17";
chr17	StringTie	exon	58316425	58316540	1000	-	.	gene_id "MSTRG.78487"; transcript_id "MSTRG.78487.194"; exon_number "18";
chr17	StringTie	exon	58318280	58318452	1000	-	.	gene_id "MSTRG.78487"; transcript_id "MSTRG.78487.194"; exon_number "19";
chr17	StringTie	exon	58319090	58320129	1000	-	.	gene_id "MSTRG.78487"; transcript_id "MSTRG.78487.194"; exon_number "20";
chr17	StringTie	exon	58320531	58320581	1000	-	.	gene_id "MSTRG.78487"; transcript_id "MSTRG.78487.194"; exon_number "21";
chr17	StringTie	exon	58322308	58322412	1000	-	.	gene_id "MSTRG.78487"; transcript_id "MSTRG.78487.194"; exon_number "22";
chr17	StringTie	exon	58322654	58322776	1000	-	.	gene_id "MSTRG.78487"; transcript_id "MSTRG.78487.194"; exon_number "23";
chr17	StringTie	exon	58322950	58323039	1000	-	.	gene_id "MSTRG.78487"; transcript_id "MSTRG.78487.194"; exon_number "24";
chr17	StringTie	exon	58323298	58323381	1000	-	.	gene_id "MSTRG.78487"; transcript_id "MSTRG.78487.194"; exon_number "25";
chr17	StringTie	exon	58323468	58323545	1000	-	.	gene_id "MSTRG.78487"; transcript_id "MSTRG.78487.194"; exon_number "26";
chr17	StringTie	exon	58324361	58325002	1000	-	.	gene_id "MSTRG.78487"; transcript_id "MSTRG.78487.194"; exon_number "27";
chr17	StringTie	exon	58325534	58325713	1000	-	.	gene_id "MSTRG.78487"; transcript_id "MSTRG.78487.194"; exon_number "28";
chr17	StringTie	exon	58326293	58326421	1000	-	.	gene_id "MSTRG.78487"; transcript_id "MSTRG.78487.194"; exon_number "29";
chr17	StringTie	exon	58326683	58326790	1000	-	.	gene_id "MSTRG.78487"; transcript_id "MSTRG.78487.194"; exon_number "30";
chr17	StringTie	exon	58327588	58328855	1000	-	.	gene_id "MSTRG.78487"; transcript_id "MSTRG.78487.194"; exon_number "31";
chr17	StringTie	transcript	58301227	58328876	1000	-	.	gene_id "MSTRG.78487"; transcript_id "MSTRG.78487.195";
chr17	StringTie	exon	58301227	58302447	1000	-	.	gene_id "MSTRG.78487"; transcript_id "MSTRG.78487.195"; exon_number "1";
chr17	StringTie	exon	58304338	58304399	1000	-	.	gene_id "MSTRG.78487"; transcript_id "MSTRG.78487.195"; exon_number "2";
chr17	StringTie	exon	58305061	58305171	1000	-	.	gene_id "MSTRG.78487"; transcript_id "MSTRG.78487.195"; exon_number "3";
chr17	StringTie	exon	58305387	58305458	1000	-	.	gene_id "MSTRG.78487"; transcript_id "MSTRG.78487.195"; exon_number "4";
chr17	StringTie	exon	58305540	58305643	1000	-	.	gene_id "MSTRG.78487"; transcript_id "MSTRG.78487.195"; exon_number "5";
chr17	StringTie	exon	58305788	58305865	1000	-	.	gene_id "MSTRG.78487"; transcript_id "MSTRG.78487.195"; exon_number "6";
chr17	StringTie	exon	58306342	58306413	1000	-	.	gene_id "MSTRG.78487"; transcript_id "MSTRG.78487.195"; exon_number "7";
chr17	StringTie	exon	58306800	58306968	1000	-	.	gene_id "MSTRG.78487"; transcript_id "MSTRG.78487.195"; exon_number "8";
chr17	StringTie	exon	58307611	58307762	1000	-	.	gene_id "MSTRG.78487"; transcript_id "MSTRG.78487.195"; exon_number "9";
chr17	StringTie	exon	58307842	58307941	1000	-	.	gene_id "MSTRG.78487"; transcript_id "MSTRG.78487.195"; exon_number "10";
chr17	StringTie	exon	58308541	58309380	1000	-	.	gene_id "MSTRG.78487"; transcript_id "MSTRG.78487.195"; exon_number "11";
chr17	StringTie	exon	58309967	58310158	1000	-	.	gene_id "MSTRG.78487"; transcript_id "MSTRG.78487.195"; exon_number "12";
chr17	StringTie	exon	58310512	58310751	1000	-	.	gene_id "MSTRG.78487"; transcript_id "MSTRG.78487.195"; exon_number "13";
chr17	StringTie	exon	58310836	58311213	1000	-	.	gene_id "MSTRG.78487"; transcript_id "MSTRG.78487.195"; exon_number "14";
chr17	StringTie	exon	58311571	58311693	1000	-	.	gene_id "MSTRG.78487"; transcript_id "MSTRG.78487.195"; exon_number "15";
chr17	StringTie	exon	58311892	58312722	1000	-	.	gene_id "MSTRG.78487"; transcript_id "MSTRG.78487.195"; exon_number "16";
chr17	StringTie	exon	58316023	58316132	1000	-	.	gene_id "MSTRG.78487"; transcript_id "MSTRG.78487.195"; exon_number "17";
chr17	StringTie	exon	58316425	58316540	1000	-	.	gene_id "MSTRG.78487"; transcript_id "MSTRG.78487.195"; exon_number "18";
chr17	StringTie	exon	58318280	58318452	1000	-	.	gene_id "MSTRG.78487"; transcript_id "MSTRG.78487.195"; exon_number "19";
chr17	StringTie	exon	58319090	58319294	1000	-	.	gene_id "MSTRG.78487"; transcript_id "MSTRG.78487.195"; exon_number "20";
chr17	StringTie	exon	58320109	58320129	1000	-	.	gene_id "MSTRG.78487"; transcript_id "MSTRG.78487.195"; exon_number "21";
chr17	StringTie	exon	58320531	58320581	1000	-	.	gene_id "MSTRG.78487"; transcript_id "MSTRG.78487.195"; exon_number "22";
chr17	StringTie	exon	58322308	58322412	1000	-	.	gene_id "MSTRG.78487"; transcript_id "MSTRG.78487.195"; exon_number "23";
chr17	StringTie	exon	58322654	58322776	1000	-	.	gene_id "MSTRG.78487"; transcript_id "MSTRG.78487.195"; exon_number "24";
chr17	StringTie	exon	58322950	58323039	1000	-	.	gene_id "MSTRG.78487"; transcript_id "MSTRG.78487.195"; exon_number "25";
chr17	StringTie	exon	58323298	58323381	1000	-	.	gene_id "MSTRG.78487"; transcript_id "MSTRG.78487.195"; exon_number "26";
chr17	StringTie	exon	58323468	58323545	1000	-	.	gene_id "MSTRG.78487"; transcript_id "MSTRG.78487.195"; exon_number "27";
chr17	StringTie	exon	58324811	58325002	1000	-	.	gene_id "MSTRG.78487"; transcript_id "MSTRG.78487.195"; exon_number "28";
chr17	StringTie	exon	58325534	58325713	1000	-	.	gene_id "MSTRG.78487"; transcript_id "MSTRG.78487.195"; exon_number "29";
chr17	StringTie	exon	58326293	58326421	1000	-	.	gene_id "MSTRG.78487"; transcript_id "MSTRG.78487.195"; exon_number "30";
chr17	StringTie	exon	58326683	58326790	1000	-	.	gene_id "MSTRG.78487"; transcript_id "MSTRG.78487.195"; exon_number "31";
chr17	StringTie	exon	58327588	58328876	1000	-	.	gene_id "MSTRG.78487"; transcript_id "MSTRG.78487.195"; exon_number "32";
chr17	StringTie	transcript	58301227	58328831	1000	-	.	gene_id "MSTRG.78487"; transcript_id "MSTRG.78487.196";
chr17	StringTie	exon	58301227	58302447	1000	-	.	gene_id "MSTRG.78487"; transcript_id "MSTRG.78487.196"; exon_number "1";
chr17	StringTie	exon	58304338	58304399	1000	-	.	gene_id "MSTRG.78487"; transcript_id "MSTRG.78487.196"; exon_number "2";
chr17	StringTie	exon	58305061	58305171	1000	-	.	gene_id "MSTRG.78487"; transcript_id "MSTRG.78487.196"; exon_number "3";
chr17	StringTie	exon	58305387	58305458	1000	-	.	gene_id "MSTRG.78487"; transcript_id "MSTRG.78487.196"; exon_number "4";
chr17	StringTie	exon	58305540	58305643	1000	-	.	gene_id "MSTRG.78487"; transcript_id "MSTRG.78487.196"; exon_number "5";
chr17	StringTie	exon	58305833	58305865	1000	-	.	gene_id "MSTRG.78487"; transcript_id "MSTRG.78487.196"; exon_number "6";
chr17	StringTie	exon	58306342	58306386	1000	-	.	gene_id "MSTRG.78487"; transcript_id "MSTRG.78487.196"; exon_number "7";
chr17	StringTie	exon	58306800	58306968	1000	-	.	gene_id "MSTRG.78487"; transcript_id "MSTRG.78487.196"; exon_number "8";
chr17	StringTie	exon	58307611	58307762	1000	-	.	gene_id "MSTRG.78487"; transcript_id "MSTRG.78487.196"; exon_number "9";
chr17	StringTie	exon	58307842	58307941	1000	-	.	gene_id "MSTRG.78487"; transcript_id "MSTRG.78487.196"; exon_number "10";
chr17	StringTie	exon	58308541	58309380	1000	-	.	gene_id "MSTRG.78487"; transcript_id "MSTRG.78487.196"; exon_number "11";
chr17	StringTie	exon	58309967	58310158	1000	-	.	gene_id "MSTRG.78487"; transcript_id "MSTRG.78487.196"; exon_number "12";
chr17	StringTie	exon	58310512	58310751	1000	-	.	gene_id "MSTRG.78487"; transcript_id "MSTRG.78487.196"; exon_number "13";
chr17	StringTie	exon	58310836	58311213	1000	-	.	gene_id "MSTRG.78487"; transcript_id "MSTRG.78487.196"; exon_number "14";
chr17	StringTie	exon	58311571	58311722	1000	-	.	gene_id "MSTRG.78487"; transcript_id "MSTRG.78487.196"; exon_number "15";
chr17	StringTie	exon	58311892	58312722	1000	-	.	gene_id "MSTRG.78487"; transcript_id "MSTRG.78487.196"; exon_number "16";
chr17	StringTie	exon	58316023	58316132	1000	-	.	gene_id "MSTRG.78487"; transcript_id "MSTRG.78487.196"; exon_number "17";
chr17	StringTie	exon	58316425	58316540	1000	-	.	gene_id "MSTRG.78487"; transcript_id "MSTRG.78487.196"; exon_number "18";
chr17	StringTie	exon	58318280	58318452	1000	-	.	gene_id "MSTRG.78487"; transcript_id "MSTRG.78487.196"; exon_number "19";
chr17	StringTie	exon	58319090	58319294	1000	-	.	gene_id "MSTRG.78487"; transcript_id "MSTRG.78487.196"; exon_number "20";
chr17	StringTie	exon	58320109	58320129	1000	-	.	gene_id "MSTRG.78487"; transcript_id "MSTRG.78487.196"; exon_number "21";
chr17	StringTie	exon	58320531	58320581	1000	-	.	gene_id "MSTRG.78487"; transcript_id "MSTRG.78487.196"; exon_number "22";
chr17	StringTie	exon	58322308	58322412	1000	-	.	gene_id "MSTRG.78487"; transcript_id "MSTRG.78487.196"; exon_number "23";
chr17	StringTie	exon	58322654	58322776	1000	-	.	gene_id "MSTRG.78487"; transcript_id "MSTRG.78487.196"; exon_number "24";
chr17	StringTie	exon	58322950	58323039	1000	-	.	gene_id "MSTRG.78487"; transcript_id "MSTRG.78487.196"; exon_number "25";
chr17	StringTie	exon	58323298	58323381	1000	-	.	gene_id "MSTRG.78487"; transcript_id "MSTRG.78487.196"; exon_number "26";
chr17	StringTie	exon	58323468	58323545	1000	-	.	gene_id "MSTRG.78487"; transcript_id "MSTRG.78487.196"; exon_number "27";
chr17	StringTie	exon	58324811	58325002	1000	-	.	gene_id "MSTRG.78487"; transcript_id "MSTRG.78487.196"; exon_number "28";
chr17	StringTie	exon	58325534	58325713	1000	-	.	gene_id "MSTRG.78487"; transcript_id "MSTRG.78487.196"; exon_number "29";
chr17	StringTie	exon	58326293	58326421	1000	-	.	gene_id "MSTRG.78487"; transcript_id "MSTRG.78487.196"; exon_number "30";
chr17	StringTie	exon	58326683	58326790	1000	-	.	gene_id "MSTRG.78487"; transcript_id "MSTRG.78487.196"; exon_number "31";
chr17	StringTie	exon	58327588	58328831	1000	-	.	gene_id "MSTRG.78487"; transcript_id "MSTRG.78487.196"; exon_number "32";
chr17	StringTie	transcript	58301228	58324425	1000	-	.	gene_id "MSTRG.78487"; transcript_id "MSTRG.78487.197";
chr17	StringTie	exon	58301228	58302447	1000	-	.	gene_id "MSTRG.78487"; transcript_id "MSTRG.78487.197"; exon_number "1";
chr17	StringTie	exon	58305540	58305643	1000	-	.	gene_id "MSTRG.78487"; transcript_id "MSTRG.78487.197"; exon_number "2";
chr17	StringTie	exon	58305833	58305865	1000	-	.	gene_id "MSTRG.78487"; transcript_id "MSTRG.78487.197"; exon_number "3";
chr17	StringTie	exon	58306342	58306413	1000	-	.	gene_id "MSTRG.78487"; transcript_id "MSTRG.78487.197"; exon_number "4";
chr17	StringTie	exon	58306800	58306968	1000	-	.	gene_id "MSTRG.78487"; transcript_id "MSTRG.78487.197"; exon_number "5";
chr17	StringTie	exon	58307611	58307762	1000	-	.	gene_id "MSTRG.78487"; transcript_id "MSTRG.78487.197"; exon_number "6";
chr17	StringTie	exon	58307842	58307941	1000	-	.	gene_id "MSTRG.78487"; transcript_id "MSTRG.78487.197"; exon_number "7";
chr17	StringTie	exon	58308541	58309380	1000	-	.	gene_id "MSTRG.78487"; transcript_id "MSTRG.78487.197"; exon_number "8";
chr17	StringTie	exon	58309967	58310158	1000	-	.	gene_id "MSTRG.78487"; transcript_id "MSTRG.78487.197"; exon_number "9";
chr17	StringTie	exon	58310512	58310751	1000	-	.	gene_id "MSTRG.78487"; transcript_id "MSTRG.78487.197"; exon_number "10";
chr17	StringTie	exon	58310836	58311213	1000	-	.	gene_id "MSTRG.78487"; transcript_id "MSTRG.78487.197"; exon_number "11";
chr17	StringTie	exon	58311571	58311722	1000	-	.	gene_id "MSTRG.78487"; transcript_id "MSTRG.78487.197"; exon_number "12";
chr17	StringTie	exon	58311892	58312722	1000	-	.	gene_id "MSTRG.78487"; transcript_id "MSTRG.78487.197"; exon_number "13";
chr17	StringTie	exon	58316023	58316132	1000	-	.	gene_id "MSTRG.78487"; transcript_id "MSTRG.78487.197"; exon_number "14";
chr17	StringTie	exon	58316425	58316540	1000	-	.	gene_id "MSTRG.78487"; transcript_id "MSTRG.78487.197"; exon_number "15";
chr17	StringTie	exon	58318280	58318490	1000	-	.	gene_id "MSTRG.78487"; transcript_id "MSTRG.78487.197"; exon_number "16";
chr17	StringTie	exon	58319090	58322412	1000	-	.	gene_id "MSTRG.78487"; transcript_id "MSTRG.78487.197"; exon_number "17";
chr17	StringTie	exon	58322654	58322776	1000	-	.	gene_id "MSTRG.78487"; transcript_id "MSTRG.78487.197"; exon_number "18";
chr17	StringTie	exon	58322950	58323039	1000	-	.	gene_id "MSTRG.78487"; transcript_id "MSTRG.78487.197"; exon_number "19";
chr17	StringTie	exon	58323298	58323381	1000	-	.	gene_id "MSTRG.78487"; transcript_id "MSTRG.78487.197"; exon_number "20";
chr17	StringTie	exon	58323468	58323545	1000	-	.	gene_id "MSTRG.78487"; transcript_id "MSTRG.78487.197"; exon_number "21";
chr17	StringTie	exon	58324250	58324425	1000	-	.	gene_id "MSTRG.78487"; transcript_id "MSTRG.78487.197"; exon_number "22";
chr17	StringTie	transcript	58301228	58324477	1000	-	.	gene_id "MSTRG.78487"; transcript_id "MSTRG.78487.198";
chr17	StringTie	exon	58301228	58305171	1000	-	.	gene_id "MSTRG.78487"; transcript_id "MSTRG.78487.198"; exon_number "1";
chr17	StringTie	exon	58305398	58305458	1000	-	.	gene_id "MSTRG.78487"; transcript_id "MSTRG.78487.198"; exon_number "2";
chr17	StringTie	exon	58305540	58305643	1000	-	.	gene_id "MSTRG.78487"; transcript_id "MSTRG.78487.198"; exon_number "3";
chr17	StringTie	exon	58305833	58305865	1000	-	.	gene_id "MSTRG.78487"; transcript_id "MSTRG.78487.198"; exon_number "4";
chr17	StringTie	exon	58306342	58306413	1000	-	.	gene_id "MSTRG.78487"; transcript_id "MSTRG.78487.198"; exon_number "5";
chr17	StringTie	exon	58306800	58306968	1000	-	.	gene_id "MSTRG.78487"; transcript_id "MSTRG.78487.198"; exon_number "6";
chr17	StringTie	exon	58307611	58307762	1000	-	.	gene_id "MSTRG.78487"; transcript_id "MSTRG.78487.198"; exon_number "7";
chr17	StringTie	exon	58307842	58307941	1000	-	.	gene_id "MSTRG.78487"; transcript_id "MSTRG.78487.198"; exon_number "8";
chr17	StringTie	exon	58308541	58309380	1000	-	.	gene_id "MSTRG.78487"; transcript_id "MSTRG.78487.198"; exon_number "9";
chr17	StringTie	exon	58309967	58310158	1000	-	.	gene_id "MSTRG.78487"; transcript_id "MSTRG.78487.198"; exon_number "10";
chr17	StringTie	exon	58310512	58310751	1000	-	.	gene_id "MSTRG.78487"; transcript_id "MSTRG.78487.198"; exon_number "11";
chr17	StringTie	exon	58310836	58311213	1000	-	.	gene_id "MSTRG.78487"; transcript_id "MSTRG.78487.198"; exon_number "12";
chr17	StringTie	exon	58311571	58311722	1000	-	.	gene_id "MSTRG.78487"; transcript_id "MSTRG.78487.198"; exon_number "13";
chr17	StringTie	exon	58311892	58312722	1000	-	.	gene_id "MSTRG.78487"; transcript_id "MSTRG.78487.198"; exon_number "14";
chr17	StringTie	exon	58316023	58316132	1000	-	.	gene_id "MSTRG.78487"; transcript_id "MSTRG.78487.198"; exon_number "15";
chr17	StringTie	exon	58316425	58316540	1000	-	.	gene_id "MSTRG.78487"; transcript_id "MSTRG.78487.198"; exon_number "16";
chr17	StringTie	exon	58318280	58318452	1000	-	.	gene_id "MSTRG.78487"; transcript_id "MSTRG.78487.198"; exon_number "17";
chr17	StringTie	exon	58319090	58320581	1000	-	.	gene_id "MSTRG.78487"; transcript_id "MSTRG.78487.198"; exon_number "18";
chr17	StringTie	exon	58322308	58322412	1000	-	.	gene_id "MSTRG.78487"; transcript_id "MSTRG.78487.198"; exon_number "19";
chr17	StringTie	exon	58322654	58322776	1000	-	.	gene_id "MSTRG.78487"; transcript_id "MSTRG.78487.198"; exon_number "20";
chr17	StringTie	exon	58322950	58323039	1000	-	.	gene_id "MSTRG.78487"; transcript_id "MSTRG.78487.198"; exon_number "21";
chr17	StringTie	exon	58323298	58323381	1000	-	.	gene_id "MSTRG.78487"; transcript_id "MSTRG.78487.198"; exon_number "22";
chr17	StringTie	exon	58323468	58323545	1000	-	.	gene_id "MSTRG.78487"; transcript_id "MSTRG.78487.198"; exon_number "23";
chr17	StringTie	exon	58324361	58324477	1000	-	.	gene_id "MSTRG.78487"; transcript_id "MSTRG.78487.198"; exon_number "24";
chr17	StringTie	transcript	58301041	58325703	1000	-	.	gene_id "MSTRG.78487"; transcript_id "MSTRG.78487.2";
chr17	StringTie	exon	58301041	58302447	1000	-	.	gene_id "MSTRG.78487"; transcript_id "MSTRG.78487.2"; exon_number "1";
chr17	StringTie	exon	58304338	58304399	1000	-	.	gene_id "MSTRG.78487"; transcript_id "MSTRG.78487.2"; exon_number "2";
chr17	StringTie	exon	58305061	58305171	1000	-	.	gene_id "MSTRG.78487"; transcript_id "MSTRG.78487.2"; exon_number "3";
chr17	StringTie	exon	58305387	58305458	1000	-	.	gene_id "MSTRG.78487"; transcript_id "MSTRG.78487.2"; exon_number "4";
chr17	StringTie	exon	58305540	58305643	1000	-	.	gene_id "MSTRG.78487"; transcript_id "MSTRG.78487.2"; exon_number "5";
chr17	StringTie	exon	58305833	58305865	1000	-	.	gene_id "MSTRG.78487"; transcript_id "MSTRG.78487.2"; exon_number "6";
chr17	StringTie	exon	58306342	58306413	1000	-	.	gene_id "MSTRG.78487"; transcript_id "MSTRG.78487.2"; exon_number "7";
chr17	StringTie	exon	58306800	58306968	1000	-	.	gene_id "MSTRG.78487"; transcript_id "MSTRG.78487.2"; exon_number "8";
chr17	StringTie	exon	58307611	58307762	1000	-	.	gene_id "MSTRG.78487"; transcript_id "MSTRG.78487.2"; exon_number "9";
chr17	StringTie	exon	58307842	58307941	1000	-	.	gene_id "MSTRG.78487"; transcript_id "MSTRG.78487.2"; exon_number "10";
chr17	StringTie	exon	58308541	58309380	1000	-	.	gene_id "MSTRG.78487"; transcript_id "MSTRG.78487.2"; exon_number "11";
chr17	StringTie	exon	58309967	58310158	1000	-	.	gene_id "MSTRG.78487"; transcript_id "MSTRG.78487.2"; exon_number "12";
chr17	StringTie	exon	58310512	58310751	1000	-	.	gene_id "MSTRG.78487"; transcript_id "MSTRG.78487.2"; exon_number "13";
chr17	StringTie	exon	58310836	58311213	1000	-	.	gene_id "MSTRG.78487"; transcript_id "MSTRG.78487.2"; exon_number "14";
chr17	StringTie	exon	58311571	58311722	1000	-	.	gene_id "MSTRG.78487"; transcript_id "MSTRG.78487.2"; exon_number "15";
chr17	StringTie	exon	58311892	58312722	1000	-	.	gene_id "MSTRG.78487"; transcript_id "MSTRG.78487.2"; exon_number "16";
chr17	StringTie	exon	58316023	58316132	1000	-	.	gene_id "MSTRG.78487"; transcript_id "MSTRG.78487.2"; exon_number "17";
chr17	StringTie	exon	58316425	58316540	1000	-	.	gene_id "MSTRG.78487"; transcript_id "MSTRG.78487.2"; exon_number "18";
chr17	StringTie	exon	58318280	58318452	1000	-	.	gene_id "MSTRG.78487"; transcript_id "MSTRG.78487.2"; exon_number "19";
chr17	StringTie	exon	58319090	58319294	1000	-	.	gene_id "MSTRG.78487"; transcript_id "MSTRG.78487.2"; exon_number "20";
chr17	StringTie	exon	58320109	58320129	1000	-	.	gene_id "MSTRG.78487"; transcript_id "MSTRG.78487.2"; exon_number "21";
chr17	StringTie	exon	58320531	58320581	1000	-	.	gene_id "MSTRG.78487"; transcript_id "MSTRG.78487.2"; exon_number "22";
chr17	StringTie	exon	58322308	58322412	1000	-	.	gene_id "MSTRG.78487"; transcript_id "MSTRG.78487.2"; exon_number "23";
chr17	StringTie	exon	58322654	58322776	1000	-	.	gene_id "MSTRG.78487"; transcript_id "MSTRG.78487.2"; exon_number "24";
chr17	StringTie	exon	58322950	58323039	1000	-	.	gene_id "MSTRG.78487"; transcript_id "MSTRG.78487.2"; exon_number "25";
chr17	StringTie	exon	58323298	58323381	1000	-	.	gene_id "MSTRG.78487"; transcript_id "MSTRG.78487.2"; exon_number "26";
chr17	StringTie	exon	58323468	58323545	1000	-	.	gene_id "MSTRG.78487"; transcript_id "MSTRG.78487.2"; exon_number "27";
chr17	StringTie	exon	58324361	58325703	1000	-	.	gene_id "MSTRG.78487"; transcript_id "MSTRG.78487.2"; exon_number "28";
chr17	StringTie	transcript	58301162	58325681	1000	-	.	gene_id "MSTRG.78487"; transcript_id "MSTRG.78487.20";
chr17	StringTie	exon	58301162	58302447	1000	-	.	gene_id "MSTRG.78487"; transcript_id "MSTRG.78487.20"; exon_number "1";
chr17	StringTie	exon	58304338	58304399	1000	-	.	gene_id "MSTRG.78487"; transcript_id "MSTRG.78487.20"; exon_number "2";
chr17	StringTie	exon	58305061	58305171	1000	-	.	gene_id "MSTRG.78487"; transcript_id "MSTRG.78487.20"; exon_number "3";
chr17	StringTie	exon	58305387	58305458	1000	-	.	gene_id "MSTRG.78487"; transcript_id "MSTRG.78487.20"; exon_number "4";
chr17	StringTie	exon	58305540	58305643	1000	-	.	gene_id "MSTRG.78487"; transcript_id "MSTRG.78487.20"; exon_number "5";
chr17	StringTie	exon	58305833	58305865	1000	-	.	gene_id "MSTRG.78487"; transcript_id "MSTRG.78487.20"; exon_number "6";
chr17	StringTie	exon	58306342	58306413	1000	-	.	gene_id "MSTRG.78487"; transcript_id "MSTRG.78487.20"; exon_number "7";
chr17	StringTie	exon	58306800	58306968	1000	-	.	gene_id "MSTRG.78487"; transcript_id "MSTRG.78487.20"; exon_number "8";
chr17	StringTie	exon	58307611	58307762	1000	-	.	gene_id "MSTRG.78487"; transcript_id "MSTRG.78487.20"; exon_number "9";
chr17	StringTie	exon	58307842	58307941	1000	-	.	gene_id "MSTRG.78487"; transcript_id "MSTRG.78487.20"; exon_number "10";
chr17	StringTie	exon	58308541	58309380	1000	-	.	gene_id "MSTRG.78487"; transcript_id "MSTRG.78487.20"; exon_number "11";
chr17	StringTie	exon	58309967	58310158	1000	-	.	gene_id "MSTRG.78487"; transcript_id "MSTRG.78487.20"; exon_number "12";
chr17	StringTie	exon	58310512	58310751	1000	-	.	gene_id "MSTRG.78487"; transcript_id "MSTRG.78487.20"; exon_number "13";
chr17	StringTie	exon	58310836	58311213	1000	-	.	gene_id "MSTRG.78487"; transcript_id "MSTRG.78487.20"; exon_number "14";
chr17	StringTie	exon	58311571	58311722	1000	-	.	gene_id "MSTRG.78487"; transcript_id "MSTRG.78487.20"; exon_number "15";
chr17	StringTie	exon	58311892	58312722	1000	-	.	gene_id "MSTRG.78487"; transcript_id "MSTRG.78487.20"; exon_number "16";
chr17	StringTie	exon	58316023	58316132	1000	-	.	gene_id "MSTRG.78487"; transcript_id "MSTRG.78487.20"; exon_number "17";
chr17	StringTie	exon	58316425	58316540	1000	-	.	gene_id "MSTRG.78487"; transcript_id "MSTRG.78487.20"; exon_number "18";
chr17	StringTie	exon	58318280	58318452	1000	-	.	gene_id "MSTRG.78487"; transcript_id "MSTRG.78487.20"; exon_number "19";
chr17	StringTie	exon	58319090	58320129	1000	-	.	gene_id "MSTRG.78487"; transcript_id "MSTRG.78487.20"; exon_number "20";
chr17	StringTie	exon	58320531	58320581	1000	-	.	gene_id "MSTRG.78487"; transcript_id "MSTRG.78487.20"; exon_number "21";
chr17	StringTie	exon	58322308	58322412	1000	-	.	gene_id "MSTRG.78487"; transcript_id "MSTRG.78487.20"; exon_number "22";
chr17	StringTie	exon	58322654	58322776	1000	-	.	gene_id "MSTRG.78487"; transcript_id "MSTRG.78487.20"; exon_number "23";
chr17	StringTie	exon	58322950	58323039	1000	-	.	gene_id "MSTRG.78487"; transcript_id "MSTRG.78487.20"; exon_number "24";
chr17	StringTie	exon	58323298	58323381	1000	-	.	gene_id "MSTRG.78487"; transcript_id "MSTRG.78487.20"; exon_number "25";
chr17	StringTie	exon	58323468	58323545	1000	-	.	gene_id "MSTRG.78487"; transcript_id "MSTRG.78487.20"; exon_number "26";
chr17	StringTie	exon	58324361	58324494	1000	-	.	gene_id "MSTRG.78487"; transcript_id "MSTRG.78487.20"; exon_number "27";
chr17	StringTie	exon	58324811	58325002	1000	-	.	gene_id "MSTRG.78487"; transcript_id "MSTRG.78487.20"; exon_number "28";
chr17	StringTie	exon	58325534	58325681	1000	-	.	gene_id "MSTRG.78487"; transcript_id "MSTRG.78487.20"; exon_number "29";
chr17	StringTie	transcript	58301229	58325316	1000	-	.	gene_id "MSTRG.78487"; transcript_id "MSTRG.78487.200";
chr17	StringTie	exon	58301229	58302447	1000	-	.	gene_id "MSTRG.78487"; transcript_id "MSTRG.78487.200"; exon_number "1";
chr17	StringTie	exon	58305061	58305171	1000	-	.	gene_id "MSTRG.78487"; transcript_id "MSTRG.78487.200"; exon_number "2";
chr17	StringTie	exon	58305387	58305458	1000	-	.	gene_id "MSTRG.78487"; transcript_id "MSTRG.78487.200"; exon_number "3";
chr17	StringTie	exon	58305540	58305643	1000	-	.	gene_id "MSTRG.78487"; transcript_id "MSTRG.78487.200"; exon_number "4";
chr17	StringTie	exon	58305833	58305865	1000	-	.	gene_id "MSTRG.78487"; transcript_id "MSTRG.78487.200"; exon_number "5";
chr17	StringTie	exon	58306342	58306386	1000	-	.	gene_id "MSTRG.78487"; transcript_id "MSTRG.78487.200"; exon_number "6";
chr17	StringTie	exon	58306800	58306968	1000	-	.	gene_id "MSTRG.78487"; transcript_id "MSTRG.78487.200"; exon_number "7";
chr17	StringTie	exon	58307611	58307762	1000	-	.	gene_id "MSTRG.78487"; transcript_id "MSTRG.78487.200"; exon_number "8";
chr17	StringTie	exon	58307842	58307941	1000	-	.	gene_id "MSTRG.78487"; transcript_id "MSTRG.78487.200"; exon_number "9";
chr17	StringTie	exon	58308541	58309380	1000	-	.	gene_id "MSTRG.78487"; transcript_id "MSTRG.78487.200"; exon_number "10";
chr17	StringTie	exon	58309967	58310158	1000	-	.	gene_id "MSTRG.78487"; transcript_id "MSTRG.78487.200"; exon_number "11";
chr17	StringTie	exon	58310512	58310751	1000	-	.	gene_id "MSTRG.78487"; transcript_id "MSTRG.78487.200"; exon_number "12";
chr17	StringTie	exon	58310836	58311213	1000	-	.	gene_id "MSTRG.78487"; transcript_id "MSTRG.78487.200"; exon_number "13";
chr17	StringTie	exon	58311571	58311722	1000	-	.	gene_id "MSTRG.78487"; transcript_id "MSTRG.78487.200"; exon_number "14";
chr17	StringTie	exon	58311892	58312722	1000	-	.	gene_id "MSTRG.78487"; transcript_id "MSTRG.78487.200"; exon_number "15";
chr17	StringTie	exon	58316023	58316132	1000	-	.	gene_id "MSTRG.78487"; transcript_id "MSTRG.78487.200"; exon_number "16";
chr17	StringTie	exon	58316425	58316540	1000	-	.	gene_id "MSTRG.78487"; transcript_id "MSTRG.78487.200"; exon_number "17";
chr17	StringTie	exon	58318280	58318452	1000	-	.	gene_id "MSTRG.78487"; transcript_id "MSTRG.78487.200"; exon_number "18";
chr17	StringTie	exon	58319090	58322412	1000	-	.	gene_id "MSTRG.78487"; transcript_id "MSTRG.78487.200"; exon_number "19";
chr17	StringTie	exon	58322654	58322776	1000	-	.	gene_id "MSTRG.78487"; transcript_id "MSTRG.78487.200"; exon_number "20";
chr17	StringTie	exon	58322950	58323039	1000	-	.	gene_id "MSTRG.78487"; transcript_id "MSTRG.78487.200"; exon_number "21";
chr17	StringTie	exon	58323298	58323381	1000	-	.	gene_id "MSTRG.78487"; transcript_id "MSTRG.78487.200"; exon_number "22";
chr17	StringTie	exon	58323468	58323545	1000	-	.	gene_id "MSTRG.78487"; transcript_id "MSTRG.78487.200"; exon_number "23";
chr17	StringTie	exon	58324789	58325316	1000	-	.	gene_id "MSTRG.78487"; transcript_id "MSTRG.78487.200"; exon_number "24";
chr17	StringTie	transcript	58301229	58324909	1000	-	.	gene_id "MSTRG.78487"; transcript_id "MSTRG.78487.201";
chr17	StringTie	exon	58301229	58302447	1000	-	.	gene_id "MSTRG.78487"; transcript_id "MSTRG.78487.201"; exon_number "1";
chr17	StringTie	exon	58304338	58304399	1000	-	.	gene_id "MSTRG.78487"; transcript_id "MSTRG.78487.201"; exon_number "2";
chr17	StringTie	exon	58305061	58305171	1000	-	.	gene_id "MSTRG.78487"; transcript_id "MSTRG.78487.201"; exon_number "3";
chr17	StringTie	exon	58305387	58305458	1000	-	.	gene_id "MSTRG.78487"; transcript_id "MSTRG.78487.201"; exon_number "4";
chr17	StringTie	exon	58305540	58305643	1000	-	.	gene_id "MSTRG.78487"; transcript_id "MSTRG.78487.201"; exon_number "5";
chr17	StringTie	exon	58305833	58305865	1000	-	.	gene_id "MSTRG.78487"; transcript_id "MSTRG.78487.201"; exon_number "6";
chr17	StringTie	exon	58306342	58306413	1000	-	.	gene_id "MSTRG.78487"; transcript_id "MSTRG.78487.201"; exon_number "7";
chr17	StringTie	exon	58306800	58306968	1000	-	.	gene_id "MSTRG.78487"; transcript_id "MSTRG.78487.201"; exon_number "8";
chr17	StringTie	exon	58307611	58307762	1000	-	.	gene_id "MSTRG.78487"; transcript_id "MSTRG.78487.201"; exon_number "9";
chr17	StringTie	exon	58307842	58307941	1000	-	.	gene_id "MSTRG.78487"; transcript_id "MSTRG.78487.201"; exon_number "10";
chr17	StringTie	exon	58308541	58309380	1000	-	.	gene_id "MSTRG.78487"; transcript_id "MSTRG.78487.201"; exon_number "11";
chr17	StringTie	exon	58309967	58310158	1000	-	.	gene_id "MSTRG.78487"; transcript_id "MSTRG.78487.201"; exon_number "12";
chr17	StringTie	exon	58310512	58310751	1000	-	.	gene_id "MSTRG.78487"; transcript_id "MSTRG.78487.201"; exon_number "13";
chr17	StringTie	exon	58310836	58311213	1000	-	.	gene_id "MSTRG.78487"; transcript_id "MSTRG.78487.201"; exon_number "14";
chr17	StringTie	exon	58311571	58311722	1000	-	.	gene_id "MSTRG.78487"; transcript_id "MSTRG.78487.201"; exon_number "15";
chr17	StringTie	exon	58316023	58316132	1000	-	.	gene_id "MSTRG.78487"; transcript_id "MSTRG.78487.201"; exon_number "16";
chr17	StringTie	exon	58316425	58316540	1000	-	.	gene_id "MSTRG.78487"; transcript_id "MSTRG.78487.201"; exon_number "17";
chr17	StringTie	exon	58318280	58318452	1000	-	.	gene_id "MSTRG.78487"; transcript_id "MSTRG.78487.201"; exon_number "18";
chr17	StringTie	exon	58319090	58319294	1000	-	.	gene_id "MSTRG.78487"; transcript_id "MSTRG.78487.201"; exon_number "19";
chr17	StringTie	exon	58320531	58320581	1000	-	.	gene_id "MSTRG.78487"; transcript_id "MSTRG.78487.201"; exon_number "20";
chr17	StringTie	exon	58322308	58322412	1000	-	.	gene_id "MSTRG.78487"; transcript_id "MSTRG.78487.201"; exon_number "21";
chr17	StringTie	exon	58322654	58322776	1000	-	.	gene_id "MSTRG.78487"; transcript_id "MSTRG.78487.201"; exon_number "22";
chr17	StringTie	exon	58322950	58323039	1000	-	.	gene_id "MSTRG.78487"; transcript_id "MSTRG.78487.201"; exon_number "23";
chr17	StringTie	exon	58323298	58323381	1000	-	.	gene_id "MSTRG.78487"; transcript_id "MSTRG.78487.201"; exon_number "24";
chr17	StringTie	exon	58323468	58323545	1000	-	.	gene_id "MSTRG.78487"; transcript_id "MSTRG.78487.201"; exon_number "25";
chr17	StringTie	exon	58324250	58324909	1000	-	.	gene_id "MSTRG.78487"; transcript_id "MSTRG.78487.201"; exon_number "26";
chr17	StringTie	transcript	58301229	58311725	1000	-	.	gene_id "MSTRG.78487"; transcript_id "MSTRG.78487.202";
chr17	StringTie	exon	58301229	58302447	1000	-	.	gene_id "MSTRG.78487"; transcript_id "MSTRG.78487.202"; exon_number "1";
chr17	StringTie	exon	58305061	58305171	1000	-	.	gene_id "MSTRG.78487"; transcript_id "MSTRG.78487.202"; exon_number "2";
chr17	StringTie	exon	58305387	58305458	1000	-	.	gene_id "MSTRG.78487"; transcript_id "MSTRG.78487.202"; exon_number "3";
chr17	StringTie	exon	58305540	58305643	1000	-	.	gene_id "MSTRG.78487"; transcript_id "MSTRG.78487.202"; exon_number "4";
chr17	StringTie	exon	58306342	58306968	1000	-	.	gene_id "MSTRG.78487"; transcript_id "MSTRG.78487.202"; exon_number "5";
chr17	StringTie	exon	58307611	58307762	1000	-	.	gene_id "MSTRG.78487"; transcript_id "MSTRG.78487.202"; exon_number "6";
chr17	StringTie	exon	58307842	58307941	1000	-	.	gene_id "MSTRG.78487"; transcript_id "MSTRG.78487.202"; exon_number "7";
chr17	StringTie	exon	58308541	58309380	1000	-	.	gene_id "MSTRG.78487"; transcript_id "MSTRG.78487.202"; exon_number "8";
chr17	StringTie	exon	58309967	58310158	1000	-	.	gene_id "MSTRG.78487"; transcript_id "MSTRG.78487.202"; exon_number "9";
chr17	StringTie	exon	58310512	58310751	1000	-	.	gene_id "MSTRG.78487"; transcript_id "MSTRG.78487.202"; exon_number "10";
chr17	StringTie	exon	58310836	58311213	1000	-	.	gene_id "MSTRG.78487"; transcript_id "MSTRG.78487.202"; exon_number "11";
chr17	StringTie	exon	58311571	58311725	1000	-	.	gene_id "MSTRG.78487"; transcript_id "MSTRG.78487.202"; exon_number "12";
chr17	StringTie	transcript	58301229	58311725	1000	-	.	gene_id "MSTRG.78487"; transcript_id "MSTRG.78487.203";
chr17	StringTie	exon	58301229	58302447	1000	-	.	gene_id "MSTRG.78487"; transcript_id "MSTRG.78487.203"; exon_number "1";
chr17	StringTie	exon	58305061	58305171	1000	-	.	gene_id "MSTRG.78487"; transcript_id "MSTRG.78487.203"; exon_number "2";
chr17	StringTie	exon	58305387	58305458	1000	-	.	gene_id "MSTRG.78487"; transcript_id "MSTRG.78487.203"; exon_number "3";
chr17	StringTie	exon	58305540	58305865	1000	-	.	gene_id "MSTRG.78487"; transcript_id "MSTRG.78487.203"; exon_number "4";
chr17	StringTie	exon	58306342	58306418	1000	-	.	gene_id "MSTRG.78487"; transcript_id "MSTRG.78487.203"; exon_number "5";
chr17	StringTie	exon	58306800	58306968	1000	-	.	gene_id "MSTRG.78487"; transcript_id "MSTRG.78487.203"; exon_number "6";
chr17	StringTie	exon	58307611	58307762	1000	-	.	gene_id "MSTRG.78487"; transcript_id "MSTRG.78487.203"; exon_number "7";
chr17	StringTie	exon	58307842	58307941	1000	-	.	gene_id "MSTRG.78487"; transcript_id "MSTRG.78487.203"; exon_number "8";
chr17	StringTie	exon	58308541	58309380	1000	-	.	gene_id "MSTRG.78487"; transcript_id "MSTRG.78487.203"; exon_number "9";
chr17	StringTie	exon	58309967	58310158	1000	-	.	gene_id "MSTRG.78487"; transcript_id "MSTRG.78487.203"; exon_number "10";
chr17	StringTie	exon	58310512	58310751	1000	-	.	gene_id "MSTRG.78487"; transcript_id "MSTRG.78487.203"; exon_number "11";
chr17	StringTie	exon	58310836	58311213	1000	-	.	gene_id "MSTRG.78487"; transcript_id "MSTRG.78487.203"; exon_number "12";
chr17	StringTie	exon	58311571	58311725	1000	-	.	gene_id "MSTRG.78487"; transcript_id "MSTRG.78487.203"; exon_number "13";
chr17	StringTie	transcript	58301229	58311725	1000	-	.	gene_id "MSTRG.78487"; transcript_id "MSTRG.78487.204";
chr17	StringTie	exon	58301229	58302447	1000	-	.	gene_id "MSTRG.78487"; transcript_id "MSTRG.78487.204"; exon_number "1";
chr17	StringTie	exon	58304338	58304399	1000	-	.	gene_id "MSTRG.78487"; transcript_id "MSTRG.78487.204"; exon_number "2";
chr17	StringTie	exon	58305061	58305171	1000	-	.	gene_id "MSTRG.78487"; transcript_id "MSTRG.78487.204"; exon_number "3";
chr17	StringTie	exon	58305387	58305458	1000	-	.	gene_id "MSTRG.78487"; transcript_id "MSTRG.78487.204"; exon_number "4";
chr17	StringTie	exon	58305540	58305865	1000	-	.	gene_id "MSTRG.78487"; transcript_id "MSTRG.78487.204"; exon_number "5";
chr17	StringTie	exon	58306342	58306418	1000	-	.	gene_id "MSTRG.78487"; transcript_id "MSTRG.78487.204"; exon_number "6";
chr17	StringTie	exon	58306800	58306968	1000	-	.	gene_id "MSTRG.78487"; transcript_id "MSTRG.78487.204"; exon_number "7";
chr17	StringTie	exon	58307611	58307762	1000	-	.	gene_id "MSTRG.78487"; transcript_id "MSTRG.78487.204"; exon_number "8";
chr17	StringTie	exon	58307842	58307941	1000	-	.	gene_id "MSTRG.78487"; transcript_id "MSTRG.78487.204"; exon_number "9";
chr17	StringTie	exon	58308541	58309380	1000	-	.	gene_id "MSTRG.78487"; transcript_id "MSTRG.78487.204"; exon_number "10";
chr17	StringTie	exon	58309967	58310158	1000	-	.	gene_id "MSTRG.78487"; transcript_id "MSTRG.78487.204"; exon_number "11";
chr17	StringTie	exon	58310512	58310751	1000	-	.	gene_id "MSTRG.78487"; transcript_id "MSTRG.78487.204"; exon_number "12";
chr17	StringTie	exon	58310836	58311213	1000	-	.	gene_id "MSTRG.78487"; transcript_id "MSTRG.78487.204"; exon_number "13";
chr17	StringTie	exon	58311571	58311725	1000	-	.	gene_id "MSTRG.78487"; transcript_id "MSTRG.78487.204"; exon_number "14";
chr17	StringTie	transcript	58301229	58321496	1000	-	.	gene_id "MSTRG.78487"; transcript_id "MSTRG.78487.205";
chr17	StringTie	exon	58301229	58302447	1000	-	.	gene_id "MSTRG.78487"; transcript_id "MSTRG.78487.205"; exon_number "1";
chr17	StringTie	exon	58304338	58304399	1000	-	.	gene_id "MSTRG.78487"; transcript_id "MSTRG.78487.205"; exon_number "2";
chr17	StringTie	exon	58305061	58305171	1000	-	.	gene_id "MSTRG.78487"; transcript_id "MSTRG.78487.205"; exon_number "3";
chr17	StringTie	exon	58305387	58305458	1000	-	.	gene_id "MSTRG.78487"; transcript_id "MSTRG.78487.205"; exon_number "4";
chr17	StringTie	exon	58305540	58305643	1000	-	.	gene_id "MSTRG.78487"; transcript_id "MSTRG.78487.205"; exon_number "5";
chr17	StringTie	exon	58305833	58305865	1000	-	.	gene_id "MSTRG.78487"; transcript_id "MSTRG.78487.205"; exon_number "6";
chr17	StringTie	exon	58306342	58306413	1000	-	.	gene_id "MSTRG.78487"; transcript_id "MSTRG.78487.205"; exon_number "7";
chr17	StringTie	exon	58306800	58306968	1000	-	.	gene_id "MSTRG.78487"; transcript_id "MSTRG.78487.205"; exon_number "8";
chr17	StringTie	exon	58307611	58307762	1000	-	.	gene_id "MSTRG.78487"; transcript_id "MSTRG.78487.205"; exon_number "9";
chr17	StringTie	exon	58307842	58307941	1000	-	.	gene_id "MSTRG.78487"; transcript_id "MSTRG.78487.205"; exon_number "10";
chr17	StringTie	exon	58308541	58310158	1000	-	.	gene_id "MSTRG.78487"; transcript_id "MSTRG.78487.205"; exon_number "11";
chr17	StringTie	exon	58310512	58311213	1000	-	.	gene_id "MSTRG.78487"; transcript_id "MSTRG.78487.205"; exon_number "12";
chr17	StringTie	exon	58311571	58311722	1000	-	.	gene_id "MSTRG.78487"; transcript_id "MSTRG.78487.205"; exon_number "13";
chr17	StringTie	exon	58311892	58312722	1000	-	.	gene_id "MSTRG.78487"; transcript_id "MSTRG.78487.205"; exon_number "14";
chr17	StringTie	exon	58316023	58316132	1000	-	.	gene_id "MSTRG.78487"; transcript_id "MSTRG.78487.205"; exon_number "15";
chr17	StringTie	exon	58316425	58316540	1000	-	.	gene_id "MSTRG.78487"; transcript_id "MSTRG.78487.205"; exon_number "16";
chr17	StringTie	exon	58318280	58318490	1000	-	.	gene_id "MSTRG.78487"; transcript_id "MSTRG.78487.205"; exon_number "17";
chr17	StringTie	exon	58319090	58321496	1000	-	.	gene_id "MSTRG.78487"; transcript_id "MSTRG.78487.205"; exon_number "18";
chr17	StringTie	transcript	58301229	58320987	1000	-	.	gene_id "MSTRG.78487"; transcript_id "MSTRG.78487.206";
chr17	StringTie	exon	58301229	58302447	1000	-	.	gene_id "MSTRG.78487"; transcript_id "MSTRG.78487.206"; exon_number "1";
chr17	StringTie	exon	58305061	58305171	1000	-	.	gene_id "MSTRG.78487"; transcript_id "MSTRG.78487.206"; exon_number "2";
chr17	StringTie	exon	58305387	58305458	1000	-	.	gene_id "MSTRG.78487"; transcript_id "MSTRG.78487.206"; exon_number "3";
chr17	StringTie	exon	58305540	58305643	1000	-	.	gene_id "MSTRG.78487"; transcript_id "MSTRG.78487.206"; exon_number "4";
chr17	StringTie	exon	58306342	58306386	1000	-	.	gene_id "MSTRG.78487"; transcript_id "MSTRG.78487.206"; exon_number "5";
chr17	StringTie	exon	58306800	58306968	1000	-	.	gene_id "MSTRG.78487"; transcript_id "MSTRG.78487.206"; exon_number "6";
chr17	StringTie	exon	58307611	58307762	1000	-	.	gene_id "MSTRG.78487"; transcript_id "MSTRG.78487.206"; exon_number "7";
chr17	StringTie	exon	58307842	58307941	1000	-	.	gene_id "MSTRG.78487"; transcript_id "MSTRG.78487.206"; exon_number "8";
chr17	StringTie	exon	58308541	58309380	1000	-	.	gene_id "MSTRG.78487"; transcript_id "MSTRG.78487.206"; exon_number "9";
chr17	StringTie	exon	58309967	58310158	1000	-	.	gene_id "MSTRG.78487"; transcript_id "MSTRG.78487.206"; exon_number "10";
chr17	StringTie	exon	58310512	58310751	1000	-	.	gene_id "MSTRG.78487"; transcript_id "MSTRG.78487.206"; exon_number "11";
chr17	StringTie	exon	58310836	58311213	1000	-	.	gene_id "MSTRG.78487"; transcript_id "MSTRG.78487.206"; exon_number "12";
chr17	StringTie	exon	58311571	58311722	1000	-	.	gene_id "MSTRG.78487"; transcript_id "MSTRG.78487.206"; exon_number "13";
chr17	StringTie	exon	58311892	58312722	1000	-	.	gene_id "MSTRG.78487"; transcript_id "MSTRG.78487.206"; exon_number "14";
chr17	StringTie	exon	58316023	58316132	1000	-	.	gene_id "MSTRG.78487"; transcript_id "MSTRG.78487.206"; exon_number "15";
chr17	StringTie	exon	58316425	58316540	1000	-	.	gene_id "MSTRG.78487"; transcript_id "MSTRG.78487.206"; exon_number "16";
chr17	StringTie	exon	58318280	58318452	1000	-	.	gene_id "MSTRG.78487"; transcript_id "MSTRG.78487.206"; exon_number "17";
chr17	StringTie	exon	58319090	58319294	1000	-	.	gene_id "MSTRG.78487"; transcript_id "MSTRG.78487.206"; exon_number "18";
chr17	StringTie	exon	58320109	58320987	1000	-	.	gene_id "MSTRG.78487"; transcript_id "MSTRG.78487.206"; exon_number "19";
chr17	StringTie	transcript	58301229	58324425	1000	-	.	gene_id "MSTRG.78487"; transcript_id "MSTRG.78487.207";
chr17	StringTie	exon	58301229	58302447	1000	-	.	gene_id "MSTRG.78487"; transcript_id "MSTRG.78487.207"; exon_number "1";
chr17	StringTie	exon	58305061	58305171	1000	-	.	gene_id "MSTRG.78487"; transcript_id "MSTRG.78487.207"; exon_number "2";
chr17	StringTie	exon	58305387	58305458	1000	-	.	gene_id "MSTRG.78487"; transcript_id "MSTRG.78487.207"; exon_number "3";
chr17	StringTie	exon	58305540	58305643	1000	-	.	gene_id "MSTRG.78487"; transcript_id "MSTRG.78487.207"; exon_number "4";
chr17	StringTie	exon	58306342	58306413	1000	-	.	gene_id "MSTRG.78487"; transcript_id "MSTRG.78487.207"; exon_number "5";
chr17	StringTie	exon	58306800	58306968	1000	-	.	gene_id "MSTRG.78487"; transcript_id "MSTRG.78487.207"; exon_number "6";
chr17	StringTie	exon	58307611	58307762	1000	-	.	gene_id "MSTRG.78487"; transcript_id "MSTRG.78487.207"; exon_number "7";
chr17	StringTie	exon	58307842	58307941	1000	-	.	gene_id "MSTRG.78487"; transcript_id "MSTRG.78487.207"; exon_number "8";
chr17	StringTie	exon	58308541	58310158	1000	-	.	gene_id "MSTRG.78487"; transcript_id "MSTRG.78487.207"; exon_number "9";
chr17	StringTie	exon	58310512	58311213	1000	-	.	gene_id "MSTRG.78487"; transcript_id "MSTRG.78487.207"; exon_number "10";
chr17	StringTie	exon	58311571	58311722	1000	-	.	gene_id "MSTRG.78487"; transcript_id "MSTRG.78487.207"; exon_number "11";
chr17	StringTie	exon	58311892	58312722	1000	-	.	gene_id "MSTRG.78487"; transcript_id "MSTRG.78487.207"; exon_number "12";
chr17	StringTie	exon	58316023	58316132	1000	-	.	gene_id "MSTRG.78487"; transcript_id "MSTRG.78487.207"; exon_number "13";
chr17	StringTie	exon	58316425	58316540	1000	-	.	gene_id "MSTRG.78487"; transcript_id "MSTRG.78487.207"; exon_number "14";
chr17	StringTie	exon	58318280	58318452	1000	-	.	gene_id "MSTRG.78487"; transcript_id "MSTRG.78487.207"; exon_number "15";
chr17	StringTie	exon	58319090	58320129	1000	-	.	gene_id "MSTRG.78487"; transcript_id "MSTRG.78487.207"; exon_number "16";
chr17	StringTie	exon	58320531	58322412	1000	-	.	gene_id "MSTRG.78487"; transcript_id "MSTRG.78487.207"; exon_number "17";
chr17	StringTie	exon	58322654	58322776	1000	-	.	gene_id "MSTRG.78487"; transcript_id "MSTRG.78487.207"; exon_number "18";
chr17	StringTie	exon	58322950	58323039	1000	-	.	gene_id "MSTRG.78487"; transcript_id "MSTRG.78487.207"; exon_number "19";
chr17	StringTie	exon	58323309	58323545	1000	-	.	gene_id "MSTRG.78487"; transcript_id "MSTRG.78487.207"; exon_number "20";
chr17	StringTie	exon	58324250	58324425	1000	-	.	gene_id "MSTRG.78487"; transcript_id "MSTRG.78487.207"; exon_number "21";
chr17	StringTie	transcript	58301229	58323383	1000	-	.	gene_id "MSTRG.78487"; transcript_id "MSTRG.78487.208";
chr17	StringTie	exon	58301229	58302447	1000	-	.	gene_id "MSTRG.78487"; transcript_id "MSTRG.78487.208"; exon_number "1";
chr17	StringTie	exon	58304338	58304399	1000	-	.	gene_id "MSTRG.78487"; transcript_id "MSTRG.78487.208"; exon_number "2";
chr17	StringTie	exon	58305061	58305171	1000	-	.	gene_id "MSTRG.78487"; transcript_id "MSTRG.78487.208"; exon_number "3";
chr17	StringTie	exon	58305387	58305458	1000	-	.	gene_id "MSTRG.78487"; transcript_id "MSTRG.78487.208"; exon_number "4";
chr17	StringTie	exon	58305540	58305643	1000	-	.	gene_id "MSTRG.78487"; transcript_id "MSTRG.78487.208"; exon_number "5";
chr17	StringTie	exon	58305833	58305865	1000	-	.	gene_id "MSTRG.78487"; transcript_id "MSTRG.78487.208"; exon_number "6";
chr17	StringTie	exon	58306342	58306968	1000	-	.	gene_id "MSTRG.78487"; transcript_id "MSTRG.78487.208"; exon_number "7";
chr17	StringTie	exon	58307611	58307762	1000	-	.	gene_id "MSTRG.78487"; transcript_id "MSTRG.78487.208"; exon_number "8";
chr17	StringTie	exon	58307842	58307941	1000	-	.	gene_id "MSTRG.78487"; transcript_id "MSTRG.78487.208"; exon_number "9";
chr17	StringTie	exon	58308541	58310158	1000	-	.	gene_id "MSTRG.78487"; transcript_id "MSTRG.78487.208"; exon_number "10";
chr17	StringTie	exon	58310512	58310981	1000	-	.	gene_id "MSTRG.78487"; transcript_id "MSTRG.78487.208"; exon_number "11";
chr17	StringTie	exon	58311145	58311213	1000	-	.	gene_id "MSTRG.78487"; transcript_id "MSTRG.78487.208"; exon_number "12";
chr17	StringTie	exon	58311571	58311722	1000	-	.	gene_id "MSTRG.78487"; transcript_id "MSTRG.78487.208"; exon_number "13";
chr17	StringTie	exon	58311892	58312722	1000	-	.	gene_id "MSTRG.78487"; transcript_id "MSTRG.78487.208"; exon_number "14";
chr17	StringTie	exon	58316023	58316132	1000	-	.	gene_id "MSTRG.78487"; transcript_id "MSTRG.78487.208"; exon_number "15";
chr17	StringTie	exon	58316425	58316540	1000	-	.	gene_id "MSTRG.78487"; transcript_id "MSTRG.78487.208"; exon_number "16";
chr17	StringTie	exon	58318280	58318452	1000	-	.	gene_id "MSTRG.78487"; transcript_id "MSTRG.78487.208"; exon_number "17";
chr17	StringTie	exon	58319090	58320581	1000	-	.	gene_id "MSTRG.78487"; transcript_id "MSTRG.78487.208"; exon_number "18";
chr17	StringTie	exon	58322308	58322412	1000	-	.	gene_id "MSTRG.78487"; transcript_id "MSTRG.78487.208"; exon_number "19";
chr17	StringTie	exon	58322654	58322776	1000	-	.	gene_id "MSTRG.78487"; transcript_id "MSTRG.78487.208"; exon_number "20";
chr17	StringTie	exon	58322950	58323039	1000	-	.	gene_id "MSTRG.78487"; transcript_id "MSTRG.78487.208"; exon_number "21";
chr17	StringTie	exon	58323298	58323383	1000	-	.	gene_id "MSTRG.78487"; transcript_id "MSTRG.78487.208"; exon_number "22";
chr17	StringTie	transcript	58301229	58323724	1000	-	.	gene_id "MSTRG.78487"; transcript_id "MSTRG.78487.209";
chr17	StringTie	exon	58301229	58302447	1000	-	.	gene_id "MSTRG.78487"; transcript_id "MSTRG.78487.209"; exon_number "1";
chr17	StringTie	exon	58305061	58305171	1000	-	.	gene_id "MSTRG.78487"; transcript_id "MSTRG.78487.209"; exon_number "2";
chr17	StringTie	exon	58305387	58305458	1000	-	.	gene_id "MSTRG.78487"; transcript_id "MSTRG.78487.209"; exon_number "3";
chr17	StringTie	exon	58305540	58305643	1000	-	.	gene_id "MSTRG.78487"; transcript_id "MSTRG.78487.209"; exon_number "4";
chr17	StringTie	exon	58305833	58305865	1000	-	.	gene_id "MSTRG.78487"; transcript_id "MSTRG.78487.209"; exon_number "5";
chr17	StringTie	exon	58306342	58306386	1000	-	.	gene_id "MSTRG.78487"; transcript_id "MSTRG.78487.209"; exon_number "6";
chr17	StringTie	exon	58306800	58306968	1000	-	.	gene_id "MSTRG.78487"; transcript_id "MSTRG.78487.209"; exon_number "7";
chr17	StringTie	exon	58307611	58307762	1000	-	.	gene_id "MSTRG.78487"; transcript_id "MSTRG.78487.209"; exon_number "8";
chr17	StringTie	exon	58307842	58307941	1000	-	.	gene_id "MSTRG.78487"; transcript_id "MSTRG.78487.209"; exon_number "9";
chr17	StringTie	exon	58308541	58310158	1000	-	.	gene_id "MSTRG.78487"; transcript_id "MSTRG.78487.209"; exon_number "10";
chr17	StringTie	exon	58310512	58311213	1000	-	.	gene_id "MSTRG.78487"; transcript_id "MSTRG.78487.209"; exon_number "11";
chr17	StringTie	exon	58311571	58311722	1000	-	.	gene_id "MSTRG.78487"; transcript_id "MSTRG.78487.209"; exon_number "12";
chr17	StringTie	exon	58311892	58311994	1000	-	.	gene_id "MSTRG.78487"; transcript_id "MSTRG.78487.209"; exon_number "13";
chr17	StringTie	exon	58316023	58316132	1000	-	.	gene_id "MSTRG.78487"; transcript_id "MSTRG.78487.209"; exon_number "14";
chr17	StringTie	exon	58316425	58316540	1000	-	.	gene_id "MSTRG.78487"; transcript_id "MSTRG.78487.209"; exon_number "15";
chr17	StringTie	exon	58318280	58318452	1000	-	.	gene_id "MSTRG.78487"; transcript_id "MSTRG.78487.209"; exon_number "16";
chr17	StringTie	exon	58319090	58320581	1000	-	.	gene_id "MSTRG.78487"; transcript_id "MSTRG.78487.209"; exon_number "17";
chr17	StringTie	exon	58322308	58322412	1000	-	.	gene_id "MSTRG.78487"; transcript_id "MSTRG.78487.209"; exon_number "18";
chr17	StringTie	exon	58322654	58322776	1000	-	.	gene_id "MSTRG.78487"; transcript_id "MSTRG.78487.209"; exon_number "19";
chr17	StringTie	exon	58322950	58323039	1000	-	.	gene_id "MSTRG.78487"; transcript_id "MSTRG.78487.209"; exon_number "20";
chr17	StringTie	exon	58323298	58323381	1000	-	.	gene_id "MSTRG.78487"; transcript_id "MSTRG.78487.209"; exon_number "21";
chr17	StringTie	exon	58323468	58323724	1000	-	.	gene_id "MSTRG.78487"; transcript_id "MSTRG.78487.209"; exon_number "22";
chr17	StringTie	transcript	58301168	58328924	1000	-	.	gene_id "MSTRG.78487"; transcript_id "MSTRG.78487.21";
chr17	StringTie	exon	58301168	58302447	1000	-	.	gene_id "MSTRG.78487"; transcript_id "MSTRG.78487.21"; exon_number "1";
chr17	StringTie	exon	58304338	58304399	1000	-	.	gene_id "MSTRG.78487"; transcript_id "MSTRG.78487.21"; exon_number "2";
chr17	StringTie	exon	58305061	58305171	1000	-	.	gene_id "MSTRG.78487"; transcript_id "MSTRG.78487.21"; exon_number "3";
chr17	StringTie	exon	58305387	58305458	1000	-	.	gene_id "MSTRG.78487"; transcript_id "MSTRG.78487.21"; exon_number "4";
chr17	StringTie	exon	58305540	58305643	1000	-	.	gene_id "MSTRG.78487"; transcript_id "MSTRG.78487.21"; exon_number "5";
chr17	StringTie	exon	58305833	58305865	1000	-	.	gene_id "MSTRG.78487"; transcript_id "MSTRG.78487.21"; exon_number "6";
chr17	StringTie	exon	58306342	58306386	1000	-	.	gene_id "MSTRG.78487"; transcript_id "MSTRG.78487.21"; exon_number "7";
chr17	StringTie	exon	58306800	58306968	1000	-	.	gene_id "MSTRG.78487"; transcript_id "MSTRG.78487.21"; exon_number "8";
chr17	StringTie	exon	58307611	58307762	1000	-	.	gene_id "MSTRG.78487"; transcript_id "MSTRG.78487.21"; exon_number "9";
chr17	StringTie	exon	58307842	58307941	1000	-	.	gene_id "MSTRG.78487"; transcript_id "MSTRG.78487.21"; exon_number "10";
chr17	StringTie	exon	58308541	58309380	1000	-	.	gene_id "MSTRG.78487"; transcript_id "MSTRG.78487.21"; exon_number "11";
chr17	StringTie	exon	58309967	58310158	1000	-	.	gene_id "MSTRG.78487"; transcript_id "MSTRG.78487.21"; exon_number "12";
chr17	StringTie	exon	58310512	58310751	1000	-	.	gene_id "MSTRG.78487"; transcript_id "MSTRG.78487.21"; exon_number "13";
chr17	StringTie	exon	58310836	58311213	1000	-	.	gene_id "MSTRG.78487"; transcript_id "MSTRG.78487.21"; exon_number "14";
chr17	StringTie	exon	58311571	58311722	1000	-	.	gene_id "MSTRG.78487"; transcript_id "MSTRG.78487.21"; exon_number "15";
chr17	StringTie	exon	58311892	58312722	1000	-	.	gene_id "MSTRG.78487"; transcript_id "MSTRG.78487.21"; exon_number "16";
chr17	StringTie	exon	58316023	58316132	1000	-	.	gene_id "MSTRG.78487"; transcript_id "MSTRG.78487.21"; exon_number "17";
chr17	StringTie	exon	58316425	58316540	1000	-	.	gene_id "MSTRG.78487"; transcript_id "MSTRG.78487.21"; exon_number "18";
chr17	StringTie	exon	58318280	58318452	1000	-	.	gene_id "MSTRG.78487"; transcript_id "MSTRG.78487.21"; exon_number "19";
chr17	StringTie	exon	58319090	58320129	1000	-	.	gene_id "MSTRG.78487"; transcript_id "MSTRG.78487.21"; exon_number "20";
chr17	StringTie	exon	58320531	58320581	1000	-	.	gene_id "MSTRG.78487"; transcript_id "MSTRG.78487.21"; exon_number "21";
chr17	StringTie	exon	58322308	58322412	1000	-	.	gene_id "MSTRG.78487"; transcript_id "MSTRG.78487.21"; exon_number "22";
chr17	StringTie	exon	58322654	58322776	1000	-	.	gene_id "MSTRG.78487"; transcript_id "MSTRG.78487.21"; exon_number "23";
chr17	StringTie	exon	58322950	58323039	1000	-	.	gene_id "MSTRG.78487"; transcript_id "MSTRG.78487.21"; exon_number "24";
chr17	StringTie	exon	58323298	58323381	1000	-	.	gene_id "MSTRG.78487"; transcript_id "MSTRG.78487.21"; exon_number "25";
chr17	StringTie	exon	58323468	58323545	1000	-	.	gene_id "MSTRG.78487"; transcript_id "MSTRG.78487.21"; exon_number "26";
chr17	StringTie	exon	58324361	58325002	1000	-	.	gene_id "MSTRG.78487"; transcript_id "MSTRG.78487.21"; exon_number "27";
chr17	StringTie	exon	58325534	58328924	1000	-	.	gene_id "MSTRG.78487"; transcript_id "MSTRG.78487.21"; exon_number "28";
chr17	StringTie	transcript	58301229	58324425	1000	-	.	gene_id "MSTRG.78487"; transcript_id "MSTRG.78487.210";
chr17	StringTie	exon	58301229	58302447	1000	-	.	gene_id "MSTRG.78487"; transcript_id "MSTRG.78487.210"; exon_number "1";
chr17	StringTie	exon	58304338	58304399	1000	-	.	gene_id "MSTRG.78487"; transcript_id "MSTRG.78487.210"; exon_number "2";
chr17	StringTie	exon	58305061	58305171	1000	-	.	gene_id "MSTRG.78487"; transcript_id "MSTRG.78487.210"; exon_number "3";
chr17	StringTie	exon	58305387	58305458	1000	-	.	gene_id "MSTRG.78487"; transcript_id "MSTRG.78487.210"; exon_number "4";
chr17	StringTie	exon	58305540	58305643	1000	-	.	gene_id "MSTRG.78487"; transcript_id "MSTRG.78487.210"; exon_number "5";
chr17	StringTie	exon	58305833	58305865	1000	-	.	gene_id "MSTRG.78487"; transcript_id "MSTRG.78487.210"; exon_number "6";
chr17	StringTie	exon	58306342	58306968	1000	-	.	gene_id "MSTRG.78487"; transcript_id "MSTRG.78487.210"; exon_number "7";
chr17	StringTie	exon	58307611	58307762	1000	-	.	gene_id "MSTRG.78487"; transcript_id "MSTRG.78487.210"; exon_number "8";
chr17	StringTie	exon	58307842	58307941	1000	-	.	gene_id "MSTRG.78487"; transcript_id "MSTRG.78487.210"; exon_number "9";
chr17	StringTie	exon	58308541	58310158	1000	-	.	gene_id "MSTRG.78487"; transcript_id "MSTRG.78487.210"; exon_number "10";
chr17	StringTie	exon	58310512	58311213	1000	-	.	gene_id "MSTRG.78487"; transcript_id "MSTRG.78487.210"; exon_number "11";
chr17	StringTie	exon	58311571	58311722	1000	-	.	gene_id "MSTRG.78487"; transcript_id "MSTRG.78487.210"; exon_number "12";
chr17	StringTie	exon	58311892	58312722	1000	-	.	gene_id "MSTRG.78487"; transcript_id "MSTRG.78487.210"; exon_number "13";
chr17	StringTie	exon	58316023	58316132	1000	-	.	gene_id "MSTRG.78487"; transcript_id "MSTRG.78487.210"; exon_number "14";
chr17	StringTie	exon	58316425	58316540	1000	-	.	gene_id "MSTRG.78487"; transcript_id "MSTRG.78487.210"; exon_number "15";
chr17	StringTie	exon	58318280	58318452	1000	-	.	gene_id "MSTRG.78487"; transcript_id "MSTRG.78487.210"; exon_number "16";
chr17	StringTie	exon	58319090	58319294	1000	-	.	gene_id "MSTRG.78487"; transcript_id "MSTRG.78487.210"; exon_number "17";
chr17	StringTie	exon	58322308	58322412	1000	-	.	gene_id "MSTRG.78487"; transcript_id "MSTRG.78487.210"; exon_number "18";
chr17	StringTie	exon	58322654	58322776	1000	-	.	gene_id "MSTRG.78487"; transcript_id "MSTRG.78487.210"; exon_number "19";
chr17	StringTie	exon	58322950	58323039	1000	-	.	gene_id "MSTRG.78487"; transcript_id "MSTRG.78487.210"; exon_number "20";
chr17	StringTie	exon	58323298	58323545	1000	-	.	gene_id "MSTRG.78487"; transcript_id "MSTRG.78487.210"; exon_number "21";
chr17	StringTie	exon	58324250	58324425	1000	-	.	gene_id "MSTRG.78487"; transcript_id "MSTRG.78487.210"; exon_number "22";
chr17	StringTie	transcript	58301229	58324446	1000	-	.	gene_id "MSTRG.78487"; transcript_id "MSTRG.78487.211";
chr17	StringTie	exon	58301229	58304399	1000	-	.	gene_id "MSTRG.78487"; transcript_id "MSTRG.78487.211"; exon_number "1";
chr17	StringTie	exon	58305061	58305171	1000	-	.	gene_id "MSTRG.78487"; transcript_id "MSTRG.78487.211"; exon_number "2";
chr17	StringTie	exon	58305387	58305458	1000	-	.	gene_id "MSTRG.78487"; transcript_id "MSTRG.78487.211"; exon_number "3";
chr17	StringTie	exon	58305540	58305643	1000	-	.	gene_id "MSTRG.78487"; transcript_id "MSTRG.78487.211"; exon_number "4";
chr17	StringTie	exon	58305833	58305865	1000	-	.	gene_id "MSTRG.78487"; transcript_id "MSTRG.78487.211"; exon_number "5";
chr17	StringTie	exon	58306342	58306413	1000	-	.	gene_id "MSTRG.78487"; transcript_id "MSTRG.78487.211"; exon_number "6";
chr17	StringTie	exon	58306800	58306968	1000	-	.	gene_id "MSTRG.78487"; transcript_id "MSTRG.78487.211"; exon_number "7";
chr17	StringTie	exon	58307611	58307762	1000	-	.	gene_id "MSTRG.78487"; transcript_id "MSTRG.78487.211"; exon_number "8";
chr17	StringTie	exon	58307842	58307941	1000	-	.	gene_id "MSTRG.78487"; transcript_id "MSTRG.78487.211"; exon_number "9";
chr17	StringTie	exon	58308541	58310158	1000	-	.	gene_id "MSTRG.78487"; transcript_id "MSTRG.78487.211"; exon_number "10";
chr17	StringTie	exon	58310512	58311213	1000	-	.	gene_id "MSTRG.78487"; transcript_id "MSTRG.78487.211"; exon_number "11";
chr17	StringTie	exon	58311571	58311693	1000	-	.	gene_id "MSTRG.78487"; transcript_id "MSTRG.78487.211"; exon_number "12";
chr17	StringTie	exon	58311892	58312722	1000	-	.	gene_id "MSTRG.78487"; transcript_id "MSTRG.78487.211"; exon_number "13";
chr17	StringTie	exon	58316023	58316132	1000	-	.	gene_id "MSTRG.78487"; transcript_id "MSTRG.78487.211"; exon_number "14";
chr17	StringTie	exon	58316425	58318556	1000	-	.	gene_id "MSTRG.78487"; transcript_id "MSTRG.78487.211"; exon_number "15";
chr17	StringTie	exon	58319090	58319294	1000	-	.	gene_id "MSTRG.78487"; transcript_id "MSTRG.78487.211"; exon_number "16";
chr17	StringTie	exon	58319431	58322412	1000	-	.	gene_id "MSTRG.78487"; transcript_id "MSTRG.78487.211"; exon_number "17";
chr17	StringTie	exon	58322654	58322776	1000	-	.	gene_id "MSTRG.78487"; transcript_id "MSTRG.78487.211"; exon_number "18";
chr17	StringTie	exon	58322950	58323039	1000	-	.	gene_id "MSTRG.78487"; transcript_id "MSTRG.78487.211"; exon_number "19";
chr17	StringTie	exon	58323298	58323381	1000	-	.	gene_id "MSTRG.78487"; transcript_id "MSTRG.78487.211"; exon_number "20";
chr17	StringTie	exon	58323468	58323545	1000	-	.	gene_id "MSTRG.78487"; transcript_id "MSTRG.78487.211"; exon_number "21";
chr17	StringTie	exon	58324250	58324446	1000	-	.	gene_id "MSTRG.78487"; transcript_id "MSTRG.78487.211"; exon_number "22";
chr17	StringTie	transcript	58301229	58325260	1000	-	.	gene_id "MSTRG.78487"; transcript_id "MSTRG.78487.212";
chr17	StringTie	exon	58301229	58302447	1000	-	.	gene_id "MSTRG.78487"; transcript_id "MSTRG.78487.212"; exon_number "1";
chr17	StringTie	exon	58305540	58305643	1000	-	.	gene_id "MSTRG.78487"; transcript_id "MSTRG.78487.212"; exon_number "2";
chr17	StringTie	exon	58305833	58305865	1000	-	.	gene_id "MSTRG.78487"; transcript_id "MSTRG.78487.212"; exon_number "3";
chr17	StringTie	exon	58306342	58306413	1000	-	.	gene_id "MSTRG.78487"; transcript_id "MSTRG.78487.212"; exon_number "4";
chr17	StringTie	exon	58306800	58306968	1000	-	.	gene_id "MSTRG.78487"; transcript_id "MSTRG.78487.212"; exon_number "5";
chr17	StringTie	exon	58307611	58307762	1000	-	.	gene_id "MSTRG.78487"; transcript_id "MSTRG.78487.212"; exon_number "6";
chr17	StringTie	exon	58307842	58307941	1000	-	.	gene_id "MSTRG.78487"; transcript_id "MSTRG.78487.212"; exon_number "7";
chr17	StringTie	exon	58308541	58309380	1000	-	.	gene_id "MSTRG.78487"; transcript_id "MSTRG.78487.212"; exon_number "8";
chr17	StringTie	exon	58309967	58310158	1000	-	.	gene_id "MSTRG.78487"; transcript_id "MSTRG.78487.212"; exon_number "9";
chr17	StringTie	exon	58310512	58310751	1000	-	.	gene_id "MSTRG.78487"; transcript_id "MSTRG.78487.212"; exon_number "10";
chr17	StringTie	exon	58310836	58311213	1000	-	.	gene_id "MSTRG.78487"; transcript_id "MSTRG.78487.212"; exon_number "11";
chr17	StringTie	exon	58311571	58311722	1000	-	.	gene_id "MSTRG.78487"; transcript_id "MSTRG.78487.212"; exon_number "12";
chr17	StringTie	exon	58311892	58312722	1000	-	.	gene_id "MSTRG.78487"; transcript_id "MSTRG.78487.212"; exon_number "13";
chr17	StringTie	exon	58316023	58316132	1000	-	.	gene_id "MSTRG.78487"; transcript_id "MSTRG.78487.212"; exon_number "14";
chr17	StringTie	exon	58316425	58316540	1000	-	.	gene_id "MSTRG.78487"; transcript_id "MSTRG.78487.212"; exon_number "15";
chr17	StringTie	exon	58318280	58318452	1000	-	.	gene_id "MSTRG.78487"; transcript_id "MSTRG.78487.212"; exon_number "16";
chr17	StringTie	exon	58319090	58320581	1000	-	.	gene_id "MSTRG.78487"; transcript_id "MSTRG.78487.212"; exon_number "17";
chr17	StringTie	exon	58322308	58322412	1000	-	.	gene_id "MSTRG.78487"; transcript_id "MSTRG.78487.212"; exon_number "18";
chr17	StringTie	exon	58322654	58322776	1000	-	.	gene_id "MSTRG.78487"; transcript_id "MSTRG.78487.212"; exon_number "19";
chr17	StringTie	exon	58322950	58323039	1000	-	.	gene_id "MSTRG.78487"; transcript_id "MSTRG.78487.212"; exon_number "20";
chr17	StringTie	exon	58323298	58323381	1000	-	.	gene_id "MSTRG.78487"; transcript_id "MSTRG.78487.212"; exon_number "21";
chr17	StringTie	exon	58323468	58323545	1000	-	.	gene_id "MSTRG.78487"; transcript_id "MSTRG.78487.212"; exon_number "22";
chr17	StringTie	exon	58324361	58325260	1000	-	.	gene_id "MSTRG.78487"; transcript_id "MSTRG.78487.212"; exon_number "23";
chr17	StringTie	transcript	58301229	58325015	1000	-	.	gene_id "MSTRG.78487"; transcript_id "MSTRG.78487.213";
chr17	StringTie	exon	58301229	58302447	1000	-	.	gene_id "MSTRG.78487"; transcript_id "MSTRG.78487.213"; exon_number "1";
chr17	StringTie	exon	58305540	58305643	1000	-	.	gene_id "MSTRG.78487"; transcript_id "MSTRG.78487.213"; exon_number "2";
chr17	StringTie	exon	58305833	58305865	1000	-	.	gene_id "MSTRG.78487"; transcript_id "MSTRG.78487.213"; exon_number "3";
chr17	StringTie	exon	58306342	58306386	1000	-	.	gene_id "MSTRG.78487"; transcript_id "MSTRG.78487.213"; exon_number "4";
chr17	StringTie	exon	58306800	58306968	1000	-	.	gene_id "MSTRG.78487"; transcript_id "MSTRG.78487.213"; exon_number "5";
chr17	StringTie	exon	58307611	58307762	1000	-	.	gene_id "MSTRG.78487"; transcript_id "MSTRG.78487.213"; exon_number "6";
chr17	StringTie	exon	58307842	58307941	1000	-	.	gene_id "MSTRG.78487"; transcript_id "MSTRG.78487.213"; exon_number "7";
chr17	StringTie	exon	58308541	58309380	1000	-	.	gene_id "MSTRG.78487"; transcript_id "MSTRG.78487.213"; exon_number "8";
chr17	StringTie	exon	58309967	58310158	1000	-	.	gene_id "MSTRG.78487"; transcript_id "MSTRG.78487.213"; exon_number "9";
chr17	StringTie	exon	58310512	58310751	1000	-	.	gene_id "MSTRG.78487"; transcript_id "MSTRG.78487.213"; exon_number "10";
chr17	StringTie	exon	58310836	58311213	1000	-	.	gene_id "MSTRG.78487"; transcript_id "MSTRG.78487.213"; exon_number "11";
chr17	StringTie	exon	58311571	58311722	1000	-	.	gene_id "MSTRG.78487"; transcript_id "MSTRG.78487.213"; exon_number "12";
chr17	StringTie	exon	58316023	58316132	1000	-	.	gene_id "MSTRG.78487"; transcript_id "MSTRG.78487.213"; exon_number "13";
chr17	StringTie	exon	58316425	58316540	1000	-	.	gene_id "MSTRG.78487"; transcript_id "MSTRG.78487.213"; exon_number "14";
chr17	StringTie	exon	58318280	58318452	1000	-	.	gene_id "MSTRG.78487"; transcript_id "MSTRG.78487.213"; exon_number "15";
chr17	StringTie	exon	58319090	58319294	1000	-	.	gene_id "MSTRG.78487"; transcript_id "MSTRG.78487.213"; exon_number "16";
chr17	StringTie	exon	58320531	58320581	1000	-	.	gene_id "MSTRG.78487"; transcript_id "MSTRG.78487.213"; exon_number "17";
chr17	StringTie	exon	58322308	58322412	1000	-	.	gene_id "MSTRG.78487"; transcript_id "MSTRG.78487.213"; exon_number "18";
chr17	StringTie	exon	58322654	58322776	1000	-	.	gene_id "MSTRG.78487"; transcript_id "MSTRG.78487.213"; exon_number "19";
chr17	StringTie	exon	58322950	58323039	1000	-	.	gene_id "MSTRG.78487"; transcript_id "MSTRG.78487.213"; exon_number "20";
chr17	StringTie	exon	58323298	58323381	1000	-	.	gene_id "MSTRG.78487"; transcript_id "MSTRG.78487.213"; exon_number "21";
chr17	StringTie	exon	58323468	58323545	1000	-	.	gene_id "MSTRG.78487"; transcript_id "MSTRG.78487.213"; exon_number "22";
chr17	StringTie	exon	58324361	58325015	1000	-	.	gene_id "MSTRG.78487"; transcript_id "MSTRG.78487.213"; exon_number "23";
chr17	StringTie	transcript	58301229	58324464	1000	-	.	gene_id "MSTRG.78487"; transcript_id "MSTRG.78487.214";
chr17	StringTie	exon	58301229	58302447	1000	-	.	gene_id "MSTRG.78487"; transcript_id "MSTRG.78487.214"; exon_number "1";
chr17	StringTie	exon	58305540	58305643	1000	-	.	gene_id "MSTRG.78487"; transcript_id "MSTRG.78487.214"; exon_number "2";
chr17	StringTie	exon	58305833	58305865	1000	-	.	gene_id "MSTRG.78487"; transcript_id "MSTRG.78487.214"; exon_number "3";
chr17	StringTie	exon	58306342	58306413	1000	-	.	gene_id "MSTRG.78487"; transcript_id "MSTRG.78487.214"; exon_number "4";
chr17	StringTie	exon	58306800	58306968	1000	-	.	gene_id "MSTRG.78487"; transcript_id "MSTRG.78487.214"; exon_number "5";
chr17	StringTie	exon	58307611	58307762	1000	-	.	gene_id "MSTRG.78487"; transcript_id "MSTRG.78487.214"; exon_number "6";
chr17	StringTie	exon	58307842	58307941	1000	-	.	gene_id "MSTRG.78487"; transcript_id "MSTRG.78487.214"; exon_number "7";
chr17	StringTie	exon	58308541	58309380	1000	-	.	gene_id "MSTRG.78487"; transcript_id "MSTRG.78487.214"; exon_number "8";
chr17	StringTie	exon	58309967	58310158	1000	-	.	gene_id "MSTRG.78487"; transcript_id "MSTRG.78487.214"; exon_number "9";
chr17	StringTie	exon	58310512	58310751	1000	-	.	gene_id "MSTRG.78487"; transcript_id "MSTRG.78487.214"; exon_number "10";
chr17	StringTie	exon	58310836	58311213	1000	-	.	gene_id "MSTRG.78487"; transcript_id "MSTRG.78487.214"; exon_number "11";
chr17	StringTie	exon	58311571	58311722	1000	-	.	gene_id "MSTRG.78487"; transcript_id "MSTRG.78487.214"; exon_number "12";
chr17	StringTie	exon	58316023	58316132	1000	-	.	gene_id "MSTRG.78487"; transcript_id "MSTRG.78487.214"; exon_number "13";
chr17	StringTie	exon	58316425	58316540	1000	-	.	gene_id "MSTRG.78487"; transcript_id "MSTRG.78487.214"; exon_number "14";
chr17	StringTie	exon	58318280	58318452	1000	-	.	gene_id "MSTRG.78487"; transcript_id "MSTRG.78487.214"; exon_number "15";
chr17	StringTie	exon	58319090	58320129	1000	-	.	gene_id "MSTRG.78487"; transcript_id "MSTRG.78487.214"; exon_number "16";
chr17	StringTie	exon	58320531	58320581	1000	-	.	gene_id "MSTRG.78487"; transcript_id "MSTRG.78487.214"; exon_number "17";
chr17	StringTie	exon	58322308	58322412	1000	-	.	gene_id "MSTRG.78487"; transcript_id "MSTRG.78487.214"; exon_number "18";
chr17	StringTie	exon	58322654	58322776	1000	-	.	gene_id "MSTRG.78487"; transcript_id "MSTRG.78487.214"; exon_number "19";
chr17	StringTie	exon	58322950	58323039	1000	-	.	gene_id "MSTRG.78487"; transcript_id "MSTRG.78487.214"; exon_number "20";
chr17	StringTie	exon	58323298	58323381	1000	-	.	gene_id "MSTRG.78487"; transcript_id "MSTRG.78487.214"; exon_number "21";
chr17	StringTie	exon	58323468	58323545	1000	-	.	gene_id "MSTRG.78487"; transcript_id "MSTRG.78487.214"; exon_number "22";
chr17	StringTie	exon	58324361	58324464	1000	-	.	gene_id "MSTRG.78487"; transcript_id "MSTRG.78487.214"; exon_number "23";
chr17	StringTie	transcript	58301229	58324721	1000	-	.	gene_id "MSTRG.78487"; transcript_id "MSTRG.78487.215";
chr17	StringTie	exon	58301229	58302447	1000	-	.	gene_id "MSTRG.78487"; transcript_id "MSTRG.78487.215"; exon_number "1";
chr17	StringTie	exon	58305061	58305171	1000	-	.	gene_id "MSTRG.78487"; transcript_id "MSTRG.78487.215"; exon_number "2";
chr17	StringTie	exon	58305387	58305458	1000	-	.	gene_id "MSTRG.78487"; transcript_id "MSTRG.78487.215"; exon_number "3";
chr17	StringTie	exon	58305540	58305643	1000	-	.	gene_id "MSTRG.78487"; transcript_id "MSTRG.78487.215"; exon_number "4";
chr17	StringTie	exon	58305833	58305865	1000	-	.	gene_id "MSTRG.78487"; transcript_id "MSTRG.78487.215"; exon_number "5";
chr17	StringTie	exon	58306342	58306413	1000	-	.	gene_id "MSTRG.78487"; transcript_id "MSTRG.78487.215"; exon_number "6";
chr17	StringTie	exon	58306800	58306968	1000	-	.	gene_id "MSTRG.78487"; transcript_id "MSTRG.78487.215"; exon_number "7";
chr17	StringTie	exon	58307611	58307762	1000	-	.	gene_id "MSTRG.78487"; transcript_id "MSTRG.78487.215"; exon_number "8";
chr17	StringTie	exon	58307842	58307941	1000	-	.	gene_id "MSTRG.78487"; transcript_id "MSTRG.78487.215"; exon_number "9";
chr17	StringTie	exon	58308541	58309380	1000	-	.	gene_id "MSTRG.78487"; transcript_id "MSTRG.78487.215"; exon_number "10";
chr17	StringTie	exon	58309967	58310158	1000	-	.	gene_id "MSTRG.78487"; transcript_id "MSTRG.78487.215"; exon_number "11";
chr17	StringTie	exon	58310512	58310751	1000	-	.	gene_id "MSTRG.78487"; transcript_id "MSTRG.78487.215"; exon_number "12";
chr17	StringTie	exon	58310836	58311213	1000	-	.	gene_id "MSTRG.78487"; transcript_id "MSTRG.78487.215"; exon_number "13";
chr17	StringTie	exon	58311571	58311722	1000	-	.	gene_id "MSTRG.78487"; transcript_id "MSTRG.78487.215"; exon_number "14";
chr17	StringTie	exon	58311892	58312722	1000	-	.	gene_id "MSTRG.78487"; transcript_id "MSTRG.78487.215"; exon_number "15";
chr17	StringTie	exon	58316023	58316132	1000	-	.	gene_id "MSTRG.78487"; transcript_id "MSTRG.78487.215"; exon_number "16";
chr17	StringTie	exon	58318280	58318452	1000	-	.	gene_id "MSTRG.78487"; transcript_id "MSTRG.78487.215"; exon_number "17";
chr17	StringTie	exon	58319090	58320581	1000	-	.	gene_id "MSTRG.78487"; transcript_id "MSTRG.78487.215"; exon_number "18";
chr17	StringTie	exon	58322308	58322412	1000	-	.	gene_id "MSTRG.78487"; transcript_id "MSTRG.78487.215"; exon_number "19";
chr17	StringTie	exon	58322654	58322776	1000	-	.	gene_id "MSTRG.78487"; transcript_id "MSTRG.78487.215"; exon_number "20";
chr17	StringTie	exon	58322950	58323039	1000	-	.	gene_id "MSTRG.78487"; transcript_id "MSTRG.78487.215"; exon_number "21";
chr17	StringTie	exon	58323298	58323381	1000	-	.	gene_id "MSTRG.78487"; transcript_id "MSTRG.78487.215"; exon_number "22";
chr17	StringTie	exon	58323468	58323545	1000	-	.	gene_id "MSTRG.78487"; transcript_id "MSTRG.78487.215"; exon_number "23";
chr17	StringTie	exon	58324361	58324721	1000	-	.	gene_id "MSTRG.78487"; transcript_id "MSTRG.78487.215"; exon_number "24";
chr17	StringTie	transcript	58301229	58324267	1000	-	.	gene_id "MSTRG.78487"; transcript_id "MSTRG.78487.216";
chr17	StringTie	exon	58301229	58302447	1000	-	.	gene_id "MSTRG.78487"; transcript_id "MSTRG.78487.216"; exon_number "1";
chr17	StringTie	exon	58305061	58305171	1000	-	.	gene_id "MSTRG.78487"; transcript_id "MSTRG.78487.216"; exon_number "2";
chr17	StringTie	exon	58305387	58305458	1000	-	.	gene_id "MSTRG.78487"; transcript_id "MSTRG.78487.216"; exon_number "3";
chr17	StringTie	exon	58305540	58305643	1000	-	.	gene_id "MSTRG.78487"; transcript_id "MSTRG.78487.216"; exon_number "4";
chr17	StringTie	exon	58305833	58305865	1000	-	.	gene_id "MSTRG.78487"; transcript_id "MSTRG.78487.216"; exon_number "5";
chr17	StringTie	exon	58306338	58306386	1000	-	.	gene_id "MSTRG.78487"; transcript_id "MSTRG.78487.216"; exon_number "6";
chr17	StringTie	exon	58306800	58306968	1000	-	.	gene_id "MSTRG.78487"; transcript_id "MSTRG.78487.216"; exon_number "7";
chr17	StringTie	exon	58307611	58307762	1000	-	.	gene_id "MSTRG.78487"; transcript_id "MSTRG.78487.216"; exon_number "8";
chr17	StringTie	exon	58307842	58307941	1000	-	.	gene_id "MSTRG.78487"; transcript_id "MSTRG.78487.216"; exon_number "9";
chr17	StringTie	exon	58308541	58310158	1000	-	.	gene_id "MSTRG.78487"; transcript_id "MSTRG.78487.216"; exon_number "10";
chr17	StringTie	exon	58310512	58310751	1000	-	.	gene_id "MSTRG.78487"; transcript_id "MSTRG.78487.216"; exon_number "11";
chr17	StringTie	exon	58310836	58311213	1000	-	.	gene_id "MSTRG.78487"; transcript_id "MSTRG.78487.216"; exon_number "12";
chr17	StringTie	exon	58311571	58311722	1000	-	.	gene_id "MSTRG.78487"; transcript_id "MSTRG.78487.216"; exon_number "13";
chr17	StringTie	exon	58311892	58312722	1000	-	.	gene_id "MSTRG.78487"; transcript_id "MSTRG.78487.216"; exon_number "14";
chr17	StringTie	exon	58316023	58316132	1000	-	.	gene_id "MSTRG.78487"; transcript_id "MSTRG.78487.216"; exon_number "15";
chr17	StringTie	exon	58316425	58316540	1000	-	.	gene_id "MSTRG.78487"; transcript_id "MSTRG.78487.216"; exon_number "16";
chr17	StringTie	exon	58318280	58318452	1000	-	.	gene_id "MSTRG.78487"; transcript_id "MSTRG.78487.216"; exon_number "17";
chr17	StringTie	exon	58319090	58320581	1000	-	.	gene_id "MSTRG.78487"; transcript_id "MSTRG.78487.216"; exon_number "18";
chr17	StringTie	exon	58322308	58322412	1000	-	.	gene_id "MSTRG.78487"; transcript_id "MSTRG.78487.216"; exon_number "19";
chr17	StringTie	exon	58322654	58322776	1000	-	.	gene_id "MSTRG.78487"; transcript_id "MSTRG.78487.216"; exon_number "20";
chr17	StringTie	exon	58322950	58323039	1000	-	.	gene_id "MSTRG.78487"; transcript_id "MSTRG.78487.216"; exon_number "21";
chr17	StringTie	exon	58323298	58323381	1000	-	.	gene_id "MSTRG.78487"; transcript_id "MSTRG.78487.216"; exon_number "22";
chr17	StringTie	exon	58323468	58323545	1000	-	.	gene_id "MSTRG.78487"; transcript_id "MSTRG.78487.216"; exon_number "23";
chr17	StringTie	exon	58324250	58324267	1000	-	.	gene_id "MSTRG.78487"; transcript_id "MSTRG.78487.216"; exon_number "24";
chr17	StringTie	transcript	58301229	58325414	1000	-	.	gene_id "MSTRG.78487"; transcript_id "MSTRG.78487.217";
chr17	StringTie	exon	58301229	58302447	1000	-	.	gene_id "MSTRG.78487"; transcript_id "MSTRG.78487.217"; exon_number "1";
chr17	StringTie	exon	58305061	58305171	1000	-	.	gene_id "MSTRG.78487"; transcript_id "MSTRG.78487.217"; exon_number "2";
chr17	StringTie	exon	58305387	58305458	1000	-	.	gene_id "MSTRG.78487"; transcript_id "MSTRG.78487.217"; exon_number "3";
chr17	StringTie	exon	58305540	58305643	1000	-	.	gene_id "MSTRG.78487"; transcript_id "MSTRG.78487.217"; exon_number "4";
chr17	StringTie	exon	58305833	58305865	1000	-	.	gene_id "MSTRG.78487"; transcript_id "MSTRG.78487.217"; exon_number "5";
chr17	StringTie	exon	58306342	58306386	1000	-	.	gene_id "MSTRG.78487"; transcript_id "MSTRG.78487.217"; exon_number "6";
chr17	StringTie	exon	58306800	58306968	1000	-	.	gene_id "MSTRG.78487"; transcript_id "MSTRG.78487.217"; exon_number "7";
chr17	StringTie	exon	58307611	58307762	1000	-	.	gene_id "MSTRG.78487"; transcript_id "MSTRG.78487.217"; exon_number "8";
chr17	StringTie	exon	58307842	58307941	1000	-	.	gene_id "MSTRG.78487"; transcript_id "MSTRG.78487.217"; exon_number "9";
chr17	StringTie	exon	58308541	58310158	1000	-	.	gene_id "MSTRG.78487"; transcript_id "MSTRG.78487.217"; exon_number "10";
chr17	StringTie	exon	58310512	58310751	1000	-	.	gene_id "MSTRG.78487"; transcript_id "MSTRG.78487.217"; exon_number "11";
chr17	StringTie	exon	58310836	58311213	1000	-	.	gene_id "MSTRG.78487"; transcript_id "MSTRG.78487.217"; exon_number "12";
chr17	StringTie	exon	58311571	58311722	1000	-	.	gene_id "MSTRG.78487"; transcript_id "MSTRG.78487.217"; exon_number "13";
chr17	StringTie	exon	58311892	58312722	1000	-	.	gene_id "MSTRG.78487"; transcript_id "MSTRG.78487.217"; exon_number "14";
chr17	StringTie	exon	58316023	58316132	1000	-	.	gene_id "MSTRG.78487"; transcript_id "MSTRG.78487.217"; exon_number "15";
chr17	StringTie	exon	58316425	58316540	1000	-	.	gene_id "MSTRG.78487"; transcript_id "MSTRG.78487.217"; exon_number "16";
chr17	StringTie	exon	58318280	58318452	1000	-	.	gene_id "MSTRG.78487"; transcript_id "MSTRG.78487.217"; exon_number "17";
chr17	StringTie	exon	58319090	58322412	1000	-	.	gene_id "MSTRG.78487"; transcript_id "MSTRG.78487.217"; exon_number "18";
chr17	StringTie	exon	58322654	58322776	1000	-	.	gene_id "MSTRG.78487"; transcript_id "MSTRG.78487.217"; exon_number "19";
chr17	StringTie	exon	58322950	58323039	1000	-	.	gene_id "MSTRG.78487"; transcript_id "MSTRG.78487.217"; exon_number "20";
chr17	StringTie	exon	58323298	58323381	1000	-	.	gene_id "MSTRG.78487"; transcript_id "MSTRG.78487.217"; exon_number "21";
chr17	StringTie	exon	58323468	58323545	1000	-	.	gene_id "MSTRG.78487"; transcript_id "MSTRG.78487.217"; exon_number "22";
chr17	StringTie	exon	58324361	58325002	1000	-	.	gene_id "MSTRG.78487"; transcript_id "MSTRG.78487.217"; exon_number "23";
chr17	StringTie	exon	58325141	58325414	1000	-	.	gene_id "MSTRG.78487"; transcript_id "MSTRG.78487.217"; exon_number "24";
chr17	StringTie	transcript	58301229	58324386	1000	-	.	gene_id "MSTRG.78487"; transcript_id "MSTRG.78487.218";
chr17	StringTie	exon	58301229	58302447	1000	-	.	gene_id "MSTRG.78487"; transcript_id "MSTRG.78487.218"; exon_number "1";
chr17	StringTie	exon	58304338	58304397	1000	-	.	gene_id "MSTRG.78487"; transcript_id "MSTRG.78487.218"; exon_number "2";
chr17	StringTie	exon	58305061	58305171	1000	-	.	gene_id "MSTRG.78487"; transcript_id "MSTRG.78487.218"; exon_number "3";
chr17	StringTie	exon	58305387	58305458	1000	-	.	gene_id "MSTRG.78487"; transcript_id "MSTRG.78487.218"; exon_number "4";
chr17	StringTie	exon	58305540	58305643	1000	-	.	gene_id "MSTRG.78487"; transcript_id "MSTRG.78487.218"; exon_number "5";
chr17	StringTie	exon	58305833	58305865	1000	-	.	gene_id "MSTRG.78487"; transcript_id "MSTRG.78487.218"; exon_number "6";
chr17	StringTie	exon	58306342	58306413	1000	-	.	gene_id "MSTRG.78487"; transcript_id "MSTRG.78487.218"; exon_number "7";
chr17	StringTie	exon	58306800	58306968	1000	-	.	gene_id "MSTRG.78487"; transcript_id "MSTRG.78487.218"; exon_number "8";
chr17	StringTie	exon	58307611	58307762	1000	-	.	gene_id "MSTRG.78487"; transcript_id "MSTRG.78487.218"; exon_number "9";
chr17	StringTie	exon	58307842	58307941	1000	-	.	gene_id "MSTRG.78487"; transcript_id "MSTRG.78487.218"; exon_number "10";
chr17	StringTie	exon	58308541	58310158	1000	-	.	gene_id "MSTRG.78487"; transcript_id "MSTRG.78487.218"; exon_number "11";
chr17	StringTie	exon	58310512	58311213	1000	-	.	gene_id "MSTRG.78487"; transcript_id "MSTRG.78487.218"; exon_number "12";
chr17	StringTie	exon	58311571	58311722	1000	-	.	gene_id "MSTRG.78487"; transcript_id "MSTRG.78487.218"; exon_number "13";
chr17	StringTie	exon	58311892	58312722	1000	-	.	gene_id "MSTRG.78487"; transcript_id "MSTRG.78487.218"; exon_number "14";
chr17	StringTie	exon	58316023	58316132	1000	-	.	gene_id "MSTRG.78487"; transcript_id "MSTRG.78487.218"; exon_number "15";
chr17	StringTie	exon	58316425	58316540	1000	-	.	gene_id "MSTRG.78487"; transcript_id "MSTRG.78487.218"; exon_number "16";
chr17	StringTie	exon	58318280	58318452	1000	-	.	gene_id "MSTRG.78487"; transcript_id "MSTRG.78487.218"; exon_number "17";
chr17	StringTie	exon	58319090	58320581	1000	-	.	gene_id "MSTRG.78487"; transcript_id "MSTRG.78487.218"; exon_number "18";
chr17	StringTie	exon	58322308	58322412	1000	-	.	gene_id "MSTRG.78487"; transcript_id "MSTRG.78487.218"; exon_number "19";
chr17	StringTie	exon	58322654	58322776	1000	-	.	gene_id "MSTRG.78487"; transcript_id "MSTRG.78487.218"; exon_number "20";
chr17	StringTie	exon	58322950	58323039	1000	-	.	gene_id "MSTRG.78487"; transcript_id "MSTRG.78487.218"; exon_number "21";
chr17	StringTie	exon	58323298	58323381	1000	-	.	gene_id "MSTRG.78487"; transcript_id "MSTRG.78487.218"; exon_number "22";
chr17	StringTie	exon	58323468	58323545	1000	-	.	gene_id "MSTRG.78487"; transcript_id "MSTRG.78487.218"; exon_number "23";
chr17	StringTie	exon	58324361	58324386	1000	-	.	gene_id "MSTRG.78487"; transcript_id "MSTRG.78487.218"; exon_number "24";
chr17	StringTie	transcript	58301229	58325397	1000	-	.	gene_id "MSTRG.78487"; transcript_id "MSTRG.78487.219";
chr17	StringTie	exon	58301229	58302447	1000	-	.	gene_id "MSTRG.78487"; transcript_id "MSTRG.78487.219"; exon_number "1";
chr17	StringTie	exon	58305061	58305171	1000	-	.	gene_id "MSTRG.78487"; transcript_id "MSTRG.78487.219"; exon_number "2";
chr17	StringTie	exon	58305387	58305458	1000	-	.	gene_id "MSTRG.78487"; transcript_id "MSTRG.78487.219"; exon_number "3";
chr17	StringTie	exon	58305540	58305643	1000	-	.	gene_id "MSTRG.78487"; transcript_id "MSTRG.78487.219"; exon_number "4";
chr17	StringTie	exon	58305788	58305865	1000	-	.	gene_id "MSTRG.78487"; transcript_id "MSTRG.78487.219"; exon_number "5";
chr17	StringTie	exon	58306342	58306413	1000	-	.	gene_id "MSTRG.78487"; transcript_id "MSTRG.78487.219"; exon_number "6";
chr17	StringTie	exon	58306800	58306968	1000	-	.	gene_id "MSTRG.78487"; transcript_id "MSTRG.78487.219"; exon_number "7";
chr17	StringTie	exon	58307611	58307762	1000	-	.	gene_id "MSTRG.78487"; transcript_id "MSTRG.78487.219"; exon_number "8";
chr17	StringTie	exon	58307842	58307941	1000	-	.	gene_id "MSTRG.78487"; transcript_id "MSTRG.78487.219"; exon_number "9";
chr17	StringTie	exon	58308541	58309380	1000	-	.	gene_id "MSTRG.78487"; transcript_id "MSTRG.78487.219"; exon_number "10";
chr17	StringTie	exon	58309967	58310158	1000	-	.	gene_id "MSTRG.78487"; transcript_id "MSTRG.78487.219"; exon_number "11";
chr17	StringTie	exon	58310512	58310751	1000	-	.	gene_id "MSTRG.78487"; transcript_id "MSTRG.78487.219"; exon_number "12";
chr17	StringTie	exon	58310836	58311213	1000	-	.	gene_id "MSTRG.78487"; transcript_id "MSTRG.78487.219"; exon_number "13";
chr17	StringTie	exon	58311571	58311693	1000	-	.	gene_id "MSTRG.78487"; transcript_id "MSTRG.78487.219"; exon_number "14";
chr17	StringTie	exon	58311892	58312722	1000	-	.	gene_id "MSTRG.78487"; transcript_id "MSTRG.78487.219"; exon_number "15";
chr17	StringTie	exon	58316023	58316132	1000	-	.	gene_id "MSTRG.78487"; transcript_id "MSTRG.78487.219"; exon_number "16";
chr17	StringTie	exon	58316425	58316540	1000	-	.	gene_id "MSTRG.78487"; transcript_id "MSTRG.78487.219"; exon_number "17";
chr17	StringTie	exon	58318280	58318452	1000	-	.	gene_id "MSTRG.78487"; transcript_id "MSTRG.78487.219"; exon_number "18";
chr17	StringTie	exon	58319090	58322412	1000	-	.	gene_id "MSTRG.78487"; transcript_id "MSTRG.78487.219"; exon_number "19";
chr17	StringTie	exon	58322654	58322776	1000	-	.	gene_id "MSTRG.78487"; transcript_id "MSTRG.78487.219"; exon_number "20";
chr17	StringTie	exon	58322950	58323039	1000	-	.	gene_id "MSTRG.78487"; transcript_id "MSTRG.78487.219"; exon_number "21";
chr17	StringTie	exon	58323298	58323381	1000	-	.	gene_id "MSTRG.78487"; transcript_id "MSTRG.78487.219"; exon_number "22";
chr17	StringTie	exon	58323468	58323545	1000	-	.	gene_id "MSTRG.78487"; transcript_id "MSTRG.78487.219"; exon_number "23";
chr17	StringTie	exon	58324811	58325397	1000	-	.	gene_id "MSTRG.78487"; transcript_id "MSTRG.78487.219"; exon_number "24";
chr17	StringTie	transcript	58301175	58325442	1000	-	.	gene_id "MSTRG.78487"; transcript_id "MSTRG.78487.22";
chr17	StringTie	exon	58301175	58302447	1000	-	.	gene_id "MSTRG.78487"; transcript_id "MSTRG.78487.22"; exon_number "1";
chr17	StringTie	exon	58305061	58305171	1000	-	.	gene_id "MSTRG.78487"; transcript_id "MSTRG.78487.22"; exon_number "2";
chr17	StringTie	exon	58305387	58305458	1000	-	.	gene_id "MSTRG.78487"; transcript_id "MSTRG.78487.22"; exon_number "3";
chr17	StringTie	exon	58305540	58305643	1000	-	.	gene_id "MSTRG.78487"; transcript_id "MSTRG.78487.22"; exon_number "4";
chr17	StringTie	exon	58305833	58305865	1000	-	.	gene_id "MSTRG.78487"; transcript_id "MSTRG.78487.22"; exon_number "5";
chr17	StringTie	exon	58306342	58306413	1000	-	.	gene_id "MSTRG.78487"; transcript_id "MSTRG.78487.22"; exon_number "6";
chr17	StringTie	exon	58306800	58306968	1000	-	.	gene_id "MSTRG.78487"; transcript_id "MSTRG.78487.22"; exon_number "7";
chr17	StringTie	exon	58307611	58307762	1000	-	.	gene_id "MSTRG.78487"; transcript_id "MSTRG.78487.22"; exon_number "8";
chr17	StringTie	exon	58307842	58307941	1000	-	.	gene_id "MSTRG.78487"; transcript_id "MSTRG.78487.22"; exon_number "9";
chr17	StringTie	exon	58308541	58309380	1000	-	.	gene_id "MSTRG.78487"; transcript_id "MSTRG.78487.22"; exon_number "10";
chr17	StringTie	exon	58309967	58310158	1000	-	.	gene_id "MSTRG.78487"; transcript_id "MSTRG.78487.22"; exon_number "11";
chr17	StringTie	exon	58310512	58310751	1000	-	.	gene_id "MSTRG.78487"; transcript_id "MSTRG.78487.22"; exon_number "12";
chr17	StringTie	exon	58310836	58311213	1000	-	.	gene_id "MSTRG.78487"; transcript_id "MSTRG.78487.22"; exon_number "13";
chr17	StringTie	exon	58311571	58311722	1000	-	.	gene_id "MSTRG.78487"; transcript_id "MSTRG.78487.22"; exon_number "14";
chr17	StringTie	exon	58311892	58312722	1000	-	.	gene_id "MSTRG.78487"; transcript_id "MSTRG.78487.22"; exon_number "15";
chr17	StringTie	exon	58316023	58316132	1000	-	.	gene_id "MSTRG.78487"; transcript_id "MSTRG.78487.22"; exon_number "16";
chr17	StringTie	exon	58316425	58316540	1000	-	.	gene_id "MSTRG.78487"; transcript_id "MSTRG.78487.22"; exon_number "17";
chr17	StringTie	exon	58318280	58318452	1000	-	.	gene_id "MSTRG.78487"; transcript_id "MSTRG.78487.22"; exon_number "18";
chr17	StringTie	exon	58319090	58319294	1000	-	.	gene_id "MSTRG.78487"; transcript_id "MSTRG.78487.22"; exon_number "19";
chr17	StringTie	exon	58320109	58320129	1000	-	.	gene_id "MSTRG.78487"; transcript_id "MSTRG.78487.22"; exon_number "20";
chr17	StringTie	exon	58320531	58320581	1000	-	.	gene_id "MSTRG.78487"; transcript_id "MSTRG.78487.22"; exon_number "21";
chr17	StringTie	exon	58322308	58322412	1000	-	.	gene_id "MSTRG.78487"; transcript_id "MSTRG.78487.22"; exon_number "22";
chr17	StringTie	exon	58322654	58322776	1000	-	.	gene_id "MSTRG.78487"; transcript_id "MSTRG.78487.22"; exon_number "23";
chr17	StringTie	exon	58322950	58323039	1000	-	.	gene_id "MSTRG.78487"; transcript_id "MSTRG.78487.22"; exon_number "24";
chr17	StringTie	exon	58323298	58323381	1000	-	.	gene_id "MSTRG.78487"; transcript_id "MSTRG.78487.22"; exon_number "25";
chr17	StringTie	exon	58323468	58323545	1000	-	.	gene_id "MSTRG.78487"; transcript_id "MSTRG.78487.22"; exon_number "26";
chr17	StringTie	exon	58324250	58325442	1000	-	.	gene_id "MSTRG.78487"; transcript_id "MSTRG.78487.22"; exon_number "27";
chr17	StringTie	transcript	58301229	58324446	1000	-	.	gene_id "MSTRG.78487"; transcript_id "MSTRG.78487.220";
chr17	StringTie	exon	58301229	58302447	1000	-	.	gene_id "MSTRG.78487"; transcript_id "MSTRG.78487.220"; exon_number "1";
chr17	StringTie	exon	58304338	58304399	1000	-	.	gene_id "MSTRG.78487"; transcript_id "MSTRG.78487.220"; exon_number "2";
chr17	StringTie	exon	58305061	58305171	1000	-	.	gene_id "MSTRG.78487"; transcript_id "MSTRG.78487.220"; exon_number "3";
chr17	StringTie	exon	58305387	58305458	1000	-	.	gene_id "MSTRG.78487"; transcript_id "MSTRG.78487.220"; exon_number "4";
chr17	StringTie	exon	58305540	58305643	1000	-	.	gene_id "MSTRG.78487"; transcript_id "MSTRG.78487.220"; exon_number "5";
chr17	StringTie	exon	58305833	58305865	1000	-	.	gene_id "MSTRG.78487"; transcript_id "MSTRG.78487.220"; exon_number "6";
chr17	StringTie	exon	58306342	58306386	1000	-	.	gene_id "MSTRG.78487"; transcript_id "MSTRG.78487.220"; exon_number "7";
chr17	StringTie	exon	58306800	58306968	1000	-	.	gene_id "MSTRG.78487"; transcript_id "MSTRG.78487.220"; exon_number "8";
chr17	StringTie	exon	58307611	58307762	1000	-	.	gene_id "MSTRG.78487"; transcript_id "MSTRG.78487.220"; exon_number "9";
chr17	StringTie	exon	58307842	58307941	1000	-	.	gene_id "MSTRG.78487"; transcript_id "MSTRG.78487.220"; exon_number "10";
chr17	StringTie	exon	58308541	58309380	1000	-	.	gene_id "MSTRG.78487"; transcript_id "MSTRG.78487.220"; exon_number "11";
chr17	StringTie	exon	58309967	58310158	1000	-	.	gene_id "MSTRG.78487"; transcript_id "MSTRG.78487.220"; exon_number "12";
chr17	StringTie	exon	58310512	58310751	1000	-	.	gene_id "MSTRG.78487"; transcript_id "MSTRG.78487.220"; exon_number "13";
chr17	StringTie	exon	58310836	58311213	1000	-	.	gene_id "MSTRG.78487"; transcript_id "MSTRG.78487.220"; exon_number "14";
chr17	StringTie	exon	58311571	58311722	1000	-	.	gene_id "MSTRG.78487"; transcript_id "MSTRG.78487.220"; exon_number "15";
chr17	StringTie	exon	58311892	58312722	1000	-	.	gene_id "MSTRG.78487"; transcript_id "MSTRG.78487.220"; exon_number "16";
chr17	StringTie	exon	58316023	58316132	1000	-	.	gene_id "MSTRG.78487"; transcript_id "MSTRG.78487.220"; exon_number "17";
chr17	StringTie	exon	58316425	58316540	1000	-	.	gene_id "MSTRG.78487"; transcript_id "MSTRG.78487.220"; exon_number "18";
chr17	StringTie	exon	58318280	58318560	1000	-	.	gene_id "MSTRG.78487"; transcript_id "MSTRG.78487.220"; exon_number "19";
chr17	StringTie	exon	58319090	58322412	1000	-	.	gene_id "MSTRG.78487"; transcript_id "MSTRG.78487.220"; exon_number "20";
chr17	StringTie	exon	58322654	58322776	1000	-	.	gene_id "MSTRG.78487"; transcript_id "MSTRG.78487.220"; exon_number "21";
chr17	StringTie	exon	58322950	58323039	1000	-	.	gene_id "MSTRG.78487"; transcript_id "MSTRG.78487.220"; exon_number "22";
chr17	StringTie	exon	58323298	58323381	1000	-	.	gene_id "MSTRG.78487"; transcript_id "MSTRG.78487.220"; exon_number "23";
chr17	StringTie	exon	58323468	58323545	1000	-	.	gene_id "MSTRG.78487"; transcript_id "MSTRG.78487.220"; exon_number "24";
chr17	StringTie	exon	58324250	58324446	1000	-	.	gene_id "MSTRG.78487"; transcript_id "MSTRG.78487.220"; exon_number "25";
chr17	StringTie	transcript	58301229	58324415	1000	-	.	gene_id "MSTRG.78487"; transcript_id "MSTRG.78487.221";
chr17	StringTie	exon	58301229	58302447	1000	-	.	gene_id "MSTRG.78487"; transcript_id "MSTRG.78487.221"; exon_number "1";
chr17	StringTie	exon	58305061	58305171	1000	-	.	gene_id "MSTRG.78487"; transcript_id "MSTRG.78487.221"; exon_number "2";
chr17	StringTie	exon	58305387	58305458	1000	-	.	gene_id "MSTRG.78487"; transcript_id "MSTRG.78487.221"; exon_number "3";
chr17	StringTie	exon	58305540	58305643	1000	-	.	gene_id "MSTRG.78487"; transcript_id "MSTRG.78487.221"; exon_number "4";
chr17	StringTie	exon	58305833	58305865	1000	-	.	gene_id "MSTRG.78487"; transcript_id "MSTRG.78487.221"; exon_number "5";
chr17	StringTie	exon	58306342	58306413	1000	-	.	gene_id "MSTRG.78487"; transcript_id "MSTRG.78487.221"; exon_number "6";
chr17	StringTie	exon	58306800	58306968	1000	-	.	gene_id "MSTRG.78487"; transcript_id "MSTRG.78487.221"; exon_number "7";
chr17	StringTie	exon	58307611	58307762	1000	-	.	gene_id "MSTRG.78487"; transcript_id "MSTRG.78487.221"; exon_number "8";
chr17	StringTie	exon	58307842	58307941	1000	-	.	gene_id "MSTRG.78487"; transcript_id "MSTRG.78487.221"; exon_number "9";
chr17	StringTie	exon	58308431	58310158	1000	-	.	gene_id "MSTRG.78487"; transcript_id "MSTRG.78487.221"; exon_number "10";
chr17	StringTie	exon	58310512	58310751	1000	-	.	gene_id "MSTRG.78487"; transcript_id "MSTRG.78487.221"; exon_number "11";
chr17	StringTie	exon	58310836	58311213	1000	-	.	gene_id "MSTRG.78487"; transcript_id "MSTRG.78487.221"; exon_number "12";
chr17	StringTie	exon	58311571	58311722	1000	-	.	gene_id "MSTRG.78487"; transcript_id "MSTRG.78487.221"; exon_number "13";
chr17	StringTie	exon	58311892	58312722	1000	-	.	gene_id "MSTRG.78487"; transcript_id "MSTRG.78487.221"; exon_number "14";
chr17	StringTie	exon	58316023	58316132	1000	-	.	gene_id "MSTRG.78487"; transcript_id "MSTRG.78487.221"; exon_number "15";
chr17	StringTie	exon	58316425	58316540	1000	-	.	gene_id "MSTRG.78487"; transcript_id "MSTRG.78487.221"; exon_number "16";
chr17	StringTie	exon	58318280	58318452	1000	-	.	gene_id "MSTRG.78487"; transcript_id "MSTRG.78487.221"; exon_number "17";
chr17	StringTie	exon	58319090	58320129	1000	-	.	gene_id "MSTRG.78487"; transcript_id "MSTRG.78487.221"; exon_number "18";
chr17	StringTie	exon	58320531	58320581	1000	-	.	gene_id "MSTRG.78487"; transcript_id "MSTRG.78487.221"; exon_number "19";
chr17	StringTie	exon	58322308	58322412	1000	-	.	gene_id "MSTRG.78487"; transcript_id "MSTRG.78487.221"; exon_number "20";
chr17	StringTie	exon	58322654	58322776	1000	-	.	gene_id "MSTRG.78487"; transcript_id "MSTRG.78487.221"; exon_number "21";
chr17	StringTie	exon	58322950	58323039	1000	-	.	gene_id "MSTRG.78487"; transcript_id "MSTRG.78487.221"; exon_number "22";
chr17	StringTie	exon	58323298	58323381	1000	-	.	gene_id "MSTRG.78487"; transcript_id "MSTRG.78487.221"; exon_number "23";
chr17	StringTie	exon	58323468	58323545	1000	-	.	gene_id "MSTRG.78487"; transcript_id "MSTRG.78487.221"; exon_number "24";
chr17	StringTie	exon	58324361	58324415	1000	-	.	gene_id "MSTRG.78487"; transcript_id "MSTRG.78487.221"; exon_number "25";
chr17	StringTie	transcript	58301229	58324501	1000	-	.	gene_id "MSTRG.78487"; transcript_id "MSTRG.78487.222";
chr17	StringTie	exon	58301229	58302447	1000	-	.	gene_id "MSTRG.78487"; transcript_id "MSTRG.78487.222"; exon_number "1";
chr17	StringTie	exon	58304338	58304399	1000	-	.	gene_id "MSTRG.78487"; transcript_id "MSTRG.78487.222"; exon_number "2";
chr17	StringTie	exon	58305061	58305171	1000	-	.	gene_id "MSTRG.78487"; transcript_id "MSTRG.78487.222"; exon_number "3";
chr17	StringTie	exon	58305387	58305458	1000	-	.	gene_id "MSTRG.78487"; transcript_id "MSTRG.78487.222"; exon_number "4";
chr17	StringTie	exon	58305540	58305643	1000	-	.	gene_id "MSTRG.78487"; transcript_id "MSTRG.78487.222"; exon_number "5";
chr17	StringTie	exon	58305833	58305865	1000	-	.	gene_id "MSTRG.78487"; transcript_id "MSTRG.78487.222"; exon_number "6";
chr17	StringTie	exon	58306342	58306386	1000	-	.	gene_id "MSTRG.78487"; transcript_id "MSTRG.78487.222"; exon_number "7";
chr17	StringTie	exon	58306800	58306968	1000	-	.	gene_id "MSTRG.78487"; transcript_id "MSTRG.78487.222"; exon_number "8";
chr17	StringTie	exon	58307611	58307762	1000	-	.	gene_id "MSTRG.78487"; transcript_id "MSTRG.78487.222"; exon_number "9";
chr17	StringTie	exon	58307842	58307941	1000	-	.	gene_id "MSTRG.78487"; transcript_id "MSTRG.78487.222"; exon_number "10";
chr17	StringTie	exon	58308541	58309380	1000	-	.	gene_id "MSTRG.78487"; transcript_id "MSTRG.78487.222"; exon_number "11";
chr17	StringTie	exon	58309967	58310158	1000	-	.	gene_id "MSTRG.78487"; transcript_id "MSTRG.78487.222"; exon_number "12";
chr17	StringTie	exon	58310512	58310751	1000	-	.	gene_id "MSTRG.78487"; transcript_id "MSTRG.78487.222"; exon_number "13";
chr17	StringTie	exon	58310836	58311213	1000	-	.	gene_id "MSTRG.78487"; transcript_id "MSTRG.78487.222"; exon_number "14";
chr17	StringTie	exon	58311571	58311722	1000	-	.	gene_id "MSTRG.78487"; transcript_id "MSTRG.78487.222"; exon_number "15";
chr17	StringTie	exon	58311892	58312722	1000	-	.	gene_id "MSTRG.78487"; transcript_id "MSTRG.78487.222"; exon_number "16";
chr17	StringTie	exon	58316023	58316132	1000	-	.	gene_id "MSTRG.78487"; transcript_id "MSTRG.78487.222"; exon_number "17";
chr17	StringTie	exon	58316425	58316540	1000	-	.	gene_id "MSTRG.78487"; transcript_id "MSTRG.78487.222"; exon_number "18";
chr17	StringTie	exon	58318280	58318452	1000	-	.	gene_id "MSTRG.78487"; transcript_id "MSTRG.78487.222"; exon_number "19";
chr17	StringTie	exon	58319090	58319294	1000	-	.	gene_id "MSTRG.78487"; transcript_id "MSTRG.78487.222"; exon_number "20";
chr17	StringTie	exon	58320531	58320581	1000	-	.	gene_id "MSTRG.78487"; transcript_id "MSTRG.78487.222"; exon_number "21";
chr17	StringTie	exon	58322308	58322412	1000	-	.	gene_id "MSTRG.78487"; transcript_id "MSTRG.78487.222"; exon_number "22";
chr17	StringTie	exon	58322654	58322776	1000	-	.	gene_id "MSTRG.78487"; transcript_id "MSTRG.78487.222"; exon_number "23";
chr17	StringTie	exon	58322950	58323039	1000	-	.	gene_id "MSTRG.78487"; transcript_id "MSTRG.78487.222"; exon_number "24";
chr17	StringTie	exon	58323298	58323381	1000	-	.	gene_id "MSTRG.78487"; transcript_id "MSTRG.78487.222"; exon_number "25";
chr17	StringTie	exon	58324361	58324501	1000	-	.	gene_id "MSTRG.78487"; transcript_id "MSTRG.78487.222"; exon_number "26";
chr17	StringTie	transcript	58301229	58324957	1000	-	.	gene_id "MSTRG.78487"; transcript_id "MSTRG.78487.223";
chr17	StringTie	exon	58301229	58302447	1000	-	.	gene_id "MSTRG.78487"; transcript_id "MSTRG.78487.223"; exon_number "1";
chr17	StringTie	exon	58304338	58304399	1000	-	.	gene_id "MSTRG.78487"; transcript_id "MSTRG.78487.223"; exon_number "2";
chr17	StringTie	exon	58305061	58305116	1000	-	.	gene_id "MSTRG.78487"; transcript_id "MSTRG.78487.223"; exon_number "3";
chr17	StringTie	exon	58305838	58305865	1000	-	.	gene_id "MSTRG.78487"; transcript_id "MSTRG.78487.223"; exon_number "4";
chr17	StringTie	exon	58306342	58306386	1000	-	.	gene_id "MSTRG.78487"; transcript_id "MSTRG.78487.223"; exon_number "5";
chr17	StringTie	exon	58306800	58306968	1000	-	.	gene_id "MSTRG.78487"; transcript_id "MSTRG.78487.223"; exon_number "6";
chr17	StringTie	exon	58307611	58307762	1000	-	.	gene_id "MSTRG.78487"; transcript_id "MSTRG.78487.223"; exon_number "7";
chr17	StringTie	exon	58307842	58307941	1000	-	.	gene_id "MSTRG.78487"; transcript_id "MSTRG.78487.223"; exon_number "8";
chr17	StringTie	exon	58308541	58309380	1000	-	.	gene_id "MSTRG.78487"; transcript_id "MSTRG.78487.223"; exon_number "9";
chr17	StringTie	exon	58309967	58310158	1000	-	.	gene_id "MSTRG.78487"; transcript_id "MSTRG.78487.223"; exon_number "10";
chr17	StringTie	exon	58310512	58310751	1000	-	.	gene_id "MSTRG.78487"; transcript_id "MSTRG.78487.223"; exon_number "11";
chr17	StringTie	exon	58310836	58311213	1000	-	.	gene_id "MSTRG.78487"; transcript_id "MSTRG.78487.223"; exon_number "12";
chr17	StringTie	exon	58311571	58311722	1000	-	.	gene_id "MSTRG.78487"; transcript_id "MSTRG.78487.223"; exon_number "13";
chr17	StringTie	exon	58311892	58312722	1000	-	.	gene_id "MSTRG.78487"; transcript_id "MSTRG.78487.223"; exon_number "14";
chr17	StringTie	exon	58316023	58316132	1000	-	.	gene_id "MSTRG.78487"; transcript_id "MSTRG.78487.223"; exon_number "15";
chr17	StringTie	exon	58316425	58316540	1000	-	.	gene_id "MSTRG.78487"; transcript_id "MSTRG.78487.223"; exon_number "16";
chr17	StringTie	exon	58318280	58318452	1000	-	.	gene_id "MSTRG.78487"; transcript_id "MSTRG.78487.223"; exon_number "17";
chr17	StringTie	exon	58319090	58319294	1000	-	.	gene_id "MSTRG.78487"; transcript_id "MSTRG.78487.223"; exon_number "18";
chr17	StringTie	exon	58320109	58320129	1000	-	.	gene_id "MSTRG.78487"; transcript_id "MSTRG.78487.223"; exon_number "19";
chr17	StringTie	exon	58320531	58320581	1000	-	.	gene_id "MSTRG.78487"; transcript_id "MSTRG.78487.223"; exon_number "20";
chr17	StringTie	exon	58322308	58322412	1000	-	.	gene_id "MSTRG.78487"; transcript_id "MSTRG.78487.223"; exon_number "21";
chr17	StringTie	exon	58322654	58322776	1000	-	.	gene_id "MSTRG.78487"; transcript_id "MSTRG.78487.223"; exon_number "22";
chr17	StringTie	exon	58322950	58323039	1000	-	.	gene_id "MSTRG.78487"; transcript_id "MSTRG.78487.223"; exon_number "23";
chr17	StringTie	exon	58323298	58323381	1000	-	.	gene_id "MSTRG.78487"; transcript_id "MSTRG.78487.223"; exon_number "24";
chr17	StringTie	exon	58323468	58323545	1000	-	.	gene_id "MSTRG.78487"; transcript_id "MSTRG.78487.223"; exon_number "25";
chr17	StringTie	exon	58324789	58324957	1000	-	.	gene_id "MSTRG.78487"; transcript_id "MSTRG.78487.223"; exon_number "26";
chr17	StringTie	transcript	58301229	58324446	1000	-	.	gene_id "MSTRG.78487"; transcript_id "MSTRG.78487.224";
chr17	StringTie	exon	58301229	58302447	1000	-	.	gene_id "MSTRG.78487"; transcript_id "MSTRG.78487.224"; exon_number "1";
chr17	StringTie	exon	58304338	58304399	1000	-	.	gene_id "MSTRG.78487"; transcript_id "MSTRG.78487.224"; exon_number "2";
chr17	StringTie	exon	58304611	58304723	1000	-	.	gene_id "MSTRG.78487"; transcript_id "MSTRG.78487.224"; exon_number "3";
chr17	StringTie	exon	58305061	58305171	1000	-	.	gene_id "MSTRG.78487"; transcript_id "MSTRG.78487.224"; exon_number "4";
chr17	StringTie	exon	58305387	58305458	1000	-	.	gene_id "MSTRG.78487"; transcript_id "MSTRG.78487.224"; exon_number "5";
chr17	StringTie	exon	58305540	58305643	1000	-	.	gene_id "MSTRG.78487"; transcript_id "MSTRG.78487.224"; exon_number "6";
chr17	StringTie	exon	58305833	58305865	1000	-	.	gene_id "MSTRG.78487"; transcript_id "MSTRG.78487.224"; exon_number "7";
chr17	StringTie	exon	58306342	58306413	1000	-	.	gene_id "MSTRG.78487"; transcript_id "MSTRG.78487.224"; exon_number "8";
chr17	StringTie	exon	58306800	58306968	1000	-	.	gene_id "MSTRG.78487"; transcript_id "MSTRG.78487.224"; exon_number "9";
chr17	StringTie	exon	58307611	58307762	1000	-	.	gene_id "MSTRG.78487"; transcript_id "MSTRG.78487.224"; exon_number "10";
chr17	StringTie	exon	58307842	58307941	1000	-	.	gene_id "MSTRG.78487"; transcript_id "MSTRG.78487.224"; exon_number "11";
chr17	StringTie	exon	58308541	58309380	1000	-	.	gene_id "MSTRG.78487"; transcript_id "MSTRG.78487.224"; exon_number "12";
chr17	StringTie	exon	58309967	58310158	1000	-	.	gene_id "MSTRG.78487"; transcript_id "MSTRG.78487.224"; exon_number "13";
chr17	StringTie	exon	58310512	58310751	1000	-	.	gene_id "MSTRG.78487"; transcript_id "MSTRG.78487.224"; exon_number "14";
chr17	StringTie	exon	58310836	58311213	1000	-	.	gene_id "MSTRG.78487"; transcript_id "MSTRG.78487.224"; exon_number "15";
chr17	StringTie	exon	58311571	58311693	1000	-	.	gene_id "MSTRG.78487"; transcript_id "MSTRG.78487.224"; exon_number "16";
chr17	StringTie	exon	58311892	58312722	1000	-	.	gene_id "MSTRG.78487"; transcript_id "MSTRG.78487.224"; exon_number "17";
chr17	StringTie	exon	58316023	58316132	1000	-	.	gene_id "MSTRG.78487"; transcript_id "MSTRG.78487.224"; exon_number "18";
chr17	StringTie	exon	58316425	58318556	1000	-	.	gene_id "MSTRG.78487"; transcript_id "MSTRG.78487.224"; exon_number "19";
chr17	StringTie	exon	58319090	58319294	1000	-	.	gene_id "MSTRG.78487"; transcript_id "MSTRG.78487.224"; exon_number "20";
chr17	StringTie	exon	58320109	58322412	1000	-	.	gene_id "MSTRG.78487"; transcript_id "MSTRG.78487.224"; exon_number "21";
chr17	StringTie	exon	58322654	58322776	1000	-	.	gene_id "MSTRG.78487"; transcript_id "MSTRG.78487.224"; exon_number "22";
chr17	StringTie	exon	58322950	58323039	1000	-	.	gene_id "MSTRG.78487"; transcript_id "MSTRG.78487.224"; exon_number "23";
chr17	StringTie	exon	58323298	58323381	1000	-	.	gene_id "MSTRG.78487"; transcript_id "MSTRG.78487.224"; exon_number "24";
chr17	StringTie	exon	58323468	58323545	1000	-	.	gene_id "MSTRG.78487"; transcript_id "MSTRG.78487.224"; exon_number "25";
chr17	StringTie	exon	58324250	58324446	1000	-	.	gene_id "MSTRG.78487"; transcript_id "MSTRG.78487.224"; exon_number "26";
chr17	StringTie	transcript	58301229	58324499	1000	-	.	gene_id "MSTRG.78487"; transcript_id "MSTRG.78487.225";
chr17	StringTie	exon	58301229	58302447	1000	-	.	gene_id "MSTRG.78487"; transcript_id "MSTRG.78487.225"; exon_number "1";
chr17	StringTie	exon	58304338	58304399	1000	-	.	gene_id "MSTRG.78487"; transcript_id "MSTRG.78487.225"; exon_number "2";
chr17	StringTie	exon	58305061	58305171	1000	-	.	gene_id "MSTRG.78487"; transcript_id "MSTRG.78487.225"; exon_number "3";
chr17	StringTie	exon	58305387	58305458	1000	-	.	gene_id "MSTRG.78487"; transcript_id "MSTRG.78487.225"; exon_number "4";
chr17	StringTie	exon	58305540	58305643	1000	-	.	gene_id "MSTRG.78487"; transcript_id "MSTRG.78487.225"; exon_number "5";
chr17	StringTie	exon	58305833	58305865	1000	-	.	gene_id "MSTRG.78487"; transcript_id "MSTRG.78487.225"; exon_number "6";
chr17	StringTie	exon	58306342	58306413	1000	-	.	gene_id "MSTRG.78487"; transcript_id "MSTRG.78487.225"; exon_number "7";
chr17	StringTie	exon	58306800	58306968	1000	-	.	gene_id "MSTRG.78487"; transcript_id "MSTRG.78487.225"; exon_number "8";
chr17	StringTie	exon	58307611	58307762	1000	-	.	gene_id "MSTRG.78487"; transcript_id "MSTRG.78487.225"; exon_number "9";
chr17	StringTie	exon	58307842	58307941	1000	-	.	gene_id "MSTRG.78487"; transcript_id "MSTRG.78487.225"; exon_number "10";
chr17	StringTie	exon	58308541	58309380	1000	-	.	gene_id "MSTRG.78487"; transcript_id "MSTRG.78487.225"; exon_number "11";
chr17	StringTie	exon	58309967	58310158	1000	-	.	gene_id "MSTRG.78487"; transcript_id "MSTRG.78487.225"; exon_number "12";
chr17	StringTie	exon	58310512	58310751	1000	-	.	gene_id "MSTRG.78487"; transcript_id "MSTRG.78487.225"; exon_number "13";
chr17	StringTie	exon	58310836	58311213	1000	-	.	gene_id "MSTRG.78487"; transcript_id "MSTRG.78487.225"; exon_number "14";
chr17	StringTie	exon	58311571	58311722	1000	-	.	gene_id "MSTRG.78487"; transcript_id "MSTRG.78487.225"; exon_number "15";
chr17	StringTie	exon	58316023	58316132	1000	-	.	gene_id "MSTRG.78487"; transcript_id "MSTRG.78487.225"; exon_number "16";
chr17	StringTie	exon	58316425	58316540	1000	-	.	gene_id "MSTRG.78487"; transcript_id "MSTRG.78487.225"; exon_number "17";
chr17	StringTie	exon	58318280	58318452	1000	-	.	gene_id "MSTRG.78487"; transcript_id "MSTRG.78487.225"; exon_number "18";
chr17	StringTie	exon	58319090	58319294	1000	-	.	gene_id "MSTRG.78487"; transcript_id "MSTRG.78487.225"; exon_number "19";
chr17	StringTie	exon	58320531	58320581	1000	-	.	gene_id "MSTRG.78487"; transcript_id "MSTRG.78487.225"; exon_number "20";
chr17	StringTie	exon	58322308	58322412	1000	-	.	gene_id "MSTRG.78487"; transcript_id "MSTRG.78487.225"; exon_number "21";
chr17	StringTie	exon	58322654	58322776	1000	-	.	gene_id "MSTRG.78487"; transcript_id "MSTRG.78487.225"; exon_number "22";
chr17	StringTie	exon	58322950	58323039	1000	-	.	gene_id "MSTRG.78487"; transcript_id "MSTRG.78487.225"; exon_number "23";
chr17	StringTie	exon	58323298	58323381	1000	-	.	gene_id "MSTRG.78487"; transcript_id "MSTRG.78487.225"; exon_number "24";
chr17	StringTie	exon	58323468	58323545	1000	-	.	gene_id "MSTRG.78487"; transcript_id "MSTRG.78487.225"; exon_number "25";
chr17	StringTie	exon	58324361	58324499	1000	-	.	gene_id "MSTRG.78487"; transcript_id "MSTRG.78487.225"; exon_number "26";
chr17	StringTie	transcript	58301229	58324457	1000	-	.	gene_id "MSTRG.78487"; transcript_id "MSTRG.78487.226";
chr17	StringTie	exon	58301229	58302447	1000	-	.	gene_id "MSTRG.78487"; transcript_id "MSTRG.78487.226"; exon_number "1";
chr17	StringTie	exon	58304338	58304397	1000	-	.	gene_id "MSTRG.78487"; transcript_id "MSTRG.78487.226"; exon_number "2";
chr17	StringTie	exon	58305061	58305171	1000	-	.	gene_id "MSTRG.78487"; transcript_id "MSTRG.78487.226"; exon_number "3";
chr17	StringTie	exon	58305387	58305458	1000	-	.	gene_id "MSTRG.78487"; transcript_id "MSTRG.78487.226"; exon_number "4";
chr17	StringTie	exon	58305540	58305643	1000	-	.	gene_id "MSTRG.78487"; transcript_id "MSTRG.78487.226"; exon_number "5";
chr17	StringTie	exon	58305833	58305865	1000	-	.	gene_id "MSTRG.78487"; transcript_id "MSTRG.78487.226"; exon_number "6";
chr17	StringTie	exon	58306342	58306386	1000	-	.	gene_id "MSTRG.78487"; transcript_id "MSTRG.78487.226"; exon_number "7";
chr17	StringTie	exon	58306800	58306968	1000	-	.	gene_id "MSTRG.78487"; transcript_id "MSTRG.78487.226"; exon_number "8";
chr17	StringTie	exon	58307611	58307762	1000	-	.	gene_id "MSTRG.78487"; transcript_id "MSTRG.78487.226"; exon_number "9";
chr17	StringTie	exon	58307842	58307941	1000	-	.	gene_id "MSTRG.78487"; transcript_id "MSTRG.78487.226"; exon_number "10";
chr17	StringTie	exon	58308541	58309380	1000	-	.	gene_id "MSTRG.78487"; transcript_id "MSTRG.78487.226"; exon_number "11";
chr17	StringTie	exon	58309967	58310158	1000	-	.	gene_id "MSTRG.78487"; transcript_id "MSTRG.78487.226"; exon_number "12";
chr17	StringTie	exon	58310512	58310751	1000	-	.	gene_id "MSTRG.78487"; transcript_id "MSTRG.78487.226"; exon_number "13";
chr17	StringTie	exon	58310836	58311213	1000	-	.	gene_id "MSTRG.78487"; transcript_id "MSTRG.78487.226"; exon_number "14";
chr17	StringTie	exon	58311571	58311722	1000	-	.	gene_id "MSTRG.78487"; transcript_id "MSTRG.78487.226"; exon_number "15";
chr17	StringTie	exon	58311892	58312722	1000	-	.	gene_id "MSTRG.78487"; transcript_id "MSTRG.78487.226"; exon_number "16";
chr17	StringTie	exon	58316023	58316132	1000	-	.	gene_id "MSTRG.78487"; transcript_id "MSTRG.78487.226"; exon_number "17";
chr17	StringTie	exon	58316425	58316540	1000	-	.	gene_id "MSTRG.78487"; transcript_id "MSTRG.78487.226"; exon_number "18";
chr17	StringTie	exon	58318280	58318452	1000	-	.	gene_id "MSTRG.78487"; transcript_id "MSTRG.78487.226"; exon_number "19";
chr17	StringTie	exon	58319090	58320129	1000	-	.	gene_id "MSTRG.78487"; transcript_id "MSTRG.78487.226"; exon_number "20";
chr17	StringTie	exon	58320531	58320581	1000	-	.	gene_id "MSTRG.78487"; transcript_id "MSTRG.78487.226"; exon_number "21";
chr17	StringTie	exon	58322308	58322412	1000	-	.	gene_id "MSTRG.78487"; transcript_id "MSTRG.78487.226"; exon_number "22";
chr17	StringTie	exon	58322654	58322776	1000	-	.	gene_id "MSTRG.78487"; transcript_id "MSTRG.78487.226"; exon_number "23";
chr17	StringTie	exon	58322950	58323039	1000	-	.	gene_id "MSTRG.78487"; transcript_id "MSTRG.78487.226"; exon_number "24";
chr17	StringTie	exon	58323298	58323381	1000	-	.	gene_id "MSTRG.78487"; transcript_id "MSTRG.78487.226"; exon_number "25";
chr17	StringTie	exon	58323468	58323545	1000	-	.	gene_id "MSTRG.78487"; transcript_id "MSTRG.78487.226"; exon_number "26";
chr17	StringTie	exon	58324250	58324457	1000	-	.	gene_id "MSTRG.78487"; transcript_id "MSTRG.78487.226"; exon_number "27";
chr17	StringTie	transcript	58301229	58324933	1000	-	.	gene_id "MSTRG.78487"; transcript_id "MSTRG.78487.227";
chr17	StringTie	exon	58301229	58302447	1000	-	.	gene_id "MSTRG.78487"; transcript_id "MSTRG.78487.227"; exon_number "1";
chr17	StringTie	exon	58304338	58304399	1000	-	.	gene_id "MSTRG.78487"; transcript_id "MSTRG.78487.227"; exon_number "2";
chr17	StringTie	exon	58304611	58304723	1000	-	.	gene_id "MSTRG.78487"; transcript_id "MSTRG.78487.227"; exon_number "3";
chr17	StringTie	exon	58305061	58305171	1000	-	.	gene_id "MSTRG.78487"; transcript_id "MSTRG.78487.227"; exon_number "4";
chr17	StringTie	exon	58305387	58305454	1000	-	.	gene_id "MSTRG.78487"; transcript_id "MSTRG.78487.227"; exon_number "5";
chr17	StringTie	exon	58305540	58305643	1000	-	.	gene_id "MSTRG.78487"; transcript_id "MSTRG.78487.227"; exon_number "6";
chr17	StringTie	exon	58305833	58305865	1000	-	.	gene_id "MSTRG.78487"; transcript_id "MSTRG.78487.227"; exon_number "7";
chr17	StringTie	exon	58306342	58306413	1000	-	.	gene_id "MSTRG.78487"; transcript_id "MSTRG.78487.227"; exon_number "8";
chr17	StringTie	exon	58306800	58306968	1000	-	.	gene_id "MSTRG.78487"; transcript_id "MSTRG.78487.227"; exon_number "9";
chr17	StringTie	exon	58307611	58307762	1000	-	.	gene_id "MSTRG.78487"; transcript_id "MSTRG.78487.227"; exon_number "10";
chr17	StringTie	exon	58307842	58307941	1000	-	.	gene_id "MSTRG.78487"; transcript_id "MSTRG.78487.227"; exon_number "11";
chr17	StringTie	exon	58308541	58310158	1000	-	.	gene_id "MSTRG.78487"; transcript_id "MSTRG.78487.227"; exon_number "12";
chr17	StringTie	exon	58310512	58310751	1000	-	.	gene_id "MSTRG.78487"; transcript_id "MSTRG.78487.227"; exon_number "13";
chr17	StringTie	exon	58310836	58311213	1000	-	.	gene_id "MSTRG.78487"; transcript_id "MSTRG.78487.227"; exon_number "14";
chr17	StringTie	exon	58311571	58311722	1000	-	.	gene_id "MSTRG.78487"; transcript_id "MSTRG.78487.227"; exon_number "15";
chr17	StringTie	exon	58311892	58312722	1000	-	.	gene_id "MSTRG.78487"; transcript_id "MSTRG.78487.227"; exon_number "16";
chr17	StringTie	exon	58316023	58316132	1000	-	.	gene_id "MSTRG.78487"; transcript_id "MSTRG.78487.227"; exon_number "17";
chr17	StringTie	exon	58316425	58316540	1000	-	.	gene_id "MSTRG.78487"; transcript_id "MSTRG.78487.227"; exon_number "18";
chr17	StringTie	exon	58318280	58318452	1000	-	.	gene_id "MSTRG.78487"; transcript_id "MSTRG.78487.227"; exon_number "19";
chr17	StringTie	exon	58319090	58319294	1000	-	.	gene_id "MSTRG.78487"; transcript_id "MSTRG.78487.227"; exon_number "20";
chr17	StringTie	exon	58320531	58320581	1000	-	.	gene_id "MSTRG.78487"; transcript_id "MSTRG.78487.227"; exon_number "21";
chr17	StringTie	exon	58322308	58322412	1000	-	.	gene_id "MSTRG.78487"; transcript_id "MSTRG.78487.227"; exon_number "22";
chr17	StringTie	exon	58322654	58322776	1000	-	.	gene_id "MSTRG.78487"; transcript_id "MSTRG.78487.227"; exon_number "23";
chr17	StringTie	exon	58322950	58323039	1000	-	.	gene_id "MSTRG.78487"; transcript_id "MSTRG.78487.227"; exon_number "24";
chr17	StringTie	exon	58323298	58323381	1000	-	.	gene_id "MSTRG.78487"; transcript_id "MSTRG.78487.227"; exon_number "25";
chr17	StringTie	exon	58323468	58323545	1000	-	.	gene_id "MSTRG.78487"; transcript_id "MSTRG.78487.227"; exon_number "26";
chr17	StringTie	exon	58324789	58324933	1000	-	.	gene_id "MSTRG.78487"; transcript_id "MSTRG.78487.227"; exon_number "27";
chr17	StringTie	transcript	58301229	58324480	1000	-	.	gene_id "MSTRG.78487"; transcript_id "MSTRG.78487.228";
chr17	StringTie	exon	58301229	58302447	1000	-	.	gene_id "MSTRG.78487"; transcript_id "MSTRG.78487.228"; exon_number "1";
chr17	StringTie	exon	58304338	58304399	1000	-	.	gene_id "MSTRG.78487"; transcript_id "MSTRG.78487.228"; exon_number "2";
chr17	StringTie	exon	58305061	58305171	1000	-	.	gene_id "MSTRG.78487"; transcript_id "MSTRG.78487.228"; exon_number "3";
chr17	StringTie	exon	58305387	58305458	1000	-	.	gene_id "MSTRG.78487"; transcript_id "MSTRG.78487.228"; exon_number "4";
chr17	StringTie	exon	58305540	58305643	1000	-	.	gene_id "MSTRG.78487"; transcript_id "MSTRG.78487.228"; exon_number "5";
chr17	StringTie	exon	58305833	58305865	1000	-	.	gene_id "MSTRG.78487"; transcript_id "MSTRG.78487.228"; exon_number "6";
chr17	StringTie	exon	58306342	58306413	1000	-	.	gene_id "MSTRG.78487"; transcript_id "MSTRG.78487.228"; exon_number "7";
chr17	StringTie	exon	58306800	58306968	1000	-	.	gene_id "MSTRG.78487"; transcript_id "MSTRG.78487.228"; exon_number "8";
chr17	StringTie	exon	58307611	58307762	1000	-	.	gene_id "MSTRG.78487"; transcript_id "MSTRG.78487.228"; exon_number "9";
chr17	StringTie	exon	58307842	58307941	1000	-	.	gene_id "MSTRG.78487"; transcript_id "MSTRG.78487.228"; exon_number "10";
chr17	StringTie	exon	58308541	58309739	1000	-	.	gene_id "MSTRG.78487"; transcript_id "MSTRG.78487.228"; exon_number "11";
chr17	StringTie	exon	58309967	58310158	1000	-	.	gene_id "MSTRG.78487"; transcript_id "MSTRG.78487.228"; exon_number "12";
chr17	StringTie	exon	58310512	58310751	1000	-	.	gene_id "MSTRG.78487"; transcript_id "MSTRG.78487.228"; exon_number "13";
chr17	StringTie	exon	58310836	58311213	1000	-	.	gene_id "MSTRG.78487"; transcript_id "MSTRG.78487.228"; exon_number "14";
chr17	StringTie	exon	58311571	58311722	1000	-	.	gene_id "MSTRG.78487"; transcript_id "MSTRG.78487.228"; exon_number "15";
chr17	StringTie	exon	58311892	58312722	1000	-	.	gene_id "MSTRG.78487"; transcript_id "MSTRG.78487.228"; exon_number "16";
chr17	StringTie	exon	58316023	58316132	1000	-	.	gene_id "MSTRG.78487"; transcript_id "MSTRG.78487.228"; exon_number "17";
chr17	StringTie	exon	58316425	58316540	1000	-	.	gene_id "MSTRG.78487"; transcript_id "MSTRG.78487.228"; exon_number "18";
chr17	StringTie	exon	58318280	58318452	1000	-	.	gene_id "MSTRG.78487"; transcript_id "MSTRG.78487.228"; exon_number "19";
chr17	StringTie	exon	58319090	58320129	1000	-	.	gene_id "MSTRG.78487"; transcript_id "MSTRG.78487.228"; exon_number "20";
chr17	StringTie	exon	58320531	58320581	1000	-	.	gene_id "MSTRG.78487"; transcript_id "MSTRG.78487.228"; exon_number "21";
chr17	StringTie	exon	58322308	58322412	1000	-	.	gene_id "MSTRG.78487"; transcript_id "MSTRG.78487.228"; exon_number "22";
chr17	StringTie	exon	58322654	58322776	1000	-	.	gene_id "MSTRG.78487"; transcript_id "MSTRG.78487.228"; exon_number "23";
chr17	StringTie	exon	58322950	58323039	1000	-	.	gene_id "MSTRG.78487"; transcript_id "MSTRG.78487.228"; exon_number "24";
chr17	StringTie	exon	58323298	58323381	1000	-	.	gene_id "MSTRG.78487"; transcript_id "MSTRG.78487.228"; exon_number "25";
chr17	StringTie	exon	58323468	58323545	1000	-	.	gene_id "MSTRG.78487"; transcript_id "MSTRG.78487.228"; exon_number "26";
chr17	StringTie	exon	58324361	58324480	1000	-	.	gene_id "MSTRG.78487"; transcript_id "MSTRG.78487.228"; exon_number "27";
chr17	StringTie	transcript	58301229	58324428	1000	-	.	gene_id "MSTRG.78487"; transcript_id "MSTRG.78487.229";
chr17	StringTie	exon	58301229	58302447	1000	-	.	gene_id "MSTRG.78487"; transcript_id "MSTRG.78487.229"; exon_number "1";
chr17	StringTie	exon	58304338	58304399	1000	-	.	gene_id "MSTRG.78487"; transcript_id "MSTRG.78487.229"; exon_number "2";
chr17	StringTie	exon	58305061	58305171	1000	-	.	gene_id "MSTRG.78487"; transcript_id "MSTRG.78487.229"; exon_number "3";
chr17	StringTie	exon	58305387	58305458	1000	-	.	gene_id "MSTRG.78487"; transcript_id "MSTRG.78487.229"; exon_number "4";
chr17	StringTie	exon	58305540	58305643	1000	-	.	gene_id "MSTRG.78487"; transcript_id "MSTRG.78487.229"; exon_number "5";
chr17	StringTie	exon	58305833	58305865	1000	-	.	gene_id "MSTRG.78487"; transcript_id "MSTRG.78487.229"; exon_number "6";
chr17	StringTie	exon	58306342	58306386	1000	-	.	gene_id "MSTRG.78487"; transcript_id "MSTRG.78487.229"; exon_number "7";
chr17	StringTie	exon	58306800	58306968	1000	-	.	gene_id "MSTRG.78487"; transcript_id "MSTRG.78487.229"; exon_number "8";
chr17	StringTie	exon	58307611	58307762	1000	-	.	gene_id "MSTRG.78487"; transcript_id "MSTRG.78487.229"; exon_number "9";
chr17	StringTie	exon	58307842	58307941	1000	-	.	gene_id "MSTRG.78487"; transcript_id "MSTRG.78487.229"; exon_number "10";
chr17	StringTie	exon	58308541	58309380	1000	-	.	gene_id "MSTRG.78487"; transcript_id "MSTRG.78487.229"; exon_number "11";
chr17	StringTie	exon	58309967	58310158	1000	-	.	gene_id "MSTRG.78487"; transcript_id "MSTRG.78487.229"; exon_number "12";
chr17	StringTie	exon	58310512	58310751	1000	-	.	gene_id "MSTRG.78487"; transcript_id "MSTRG.78487.229"; exon_number "13";
chr17	StringTie	exon	58310836	58311213	1000	-	.	gene_id "MSTRG.78487"; transcript_id "MSTRG.78487.229"; exon_number "14";
chr17	StringTie	exon	58311571	58311693	1000	-	.	gene_id "MSTRG.78487"; transcript_id "MSTRG.78487.229"; exon_number "15";
chr17	StringTie	exon	58311892	58312722	1000	-	.	gene_id "MSTRG.78487"; transcript_id "MSTRG.78487.229"; exon_number "16";
chr17	StringTie	exon	58316023	58316132	1000	-	.	gene_id "MSTRG.78487"; transcript_id "MSTRG.78487.229"; exon_number "17";
chr17	StringTie	exon	58316425	58316540	1000	-	.	gene_id "MSTRG.78487"; transcript_id "MSTRG.78487.229"; exon_number "18";
chr17	StringTie	exon	58318280	58318452	1000	-	.	gene_id "MSTRG.78487"; transcript_id "MSTRG.78487.229"; exon_number "19";
chr17	StringTie	exon	58319090	58320129	1000	-	.	gene_id "MSTRG.78487"; transcript_id "MSTRG.78487.229"; exon_number "20";
chr17	StringTie	exon	58320531	58320581	1000	-	.	gene_id "MSTRG.78487"; transcript_id "MSTRG.78487.229"; exon_number "21";
chr17	StringTie	exon	58322308	58322412	1000	-	.	gene_id "MSTRG.78487"; transcript_id "MSTRG.78487.229"; exon_number "22";
chr17	StringTie	exon	58322654	58322776	1000	-	.	gene_id "MSTRG.78487"; transcript_id "MSTRG.78487.229"; exon_number "23";
chr17	StringTie	exon	58322950	58323039	1000	-	.	gene_id "MSTRG.78487"; transcript_id "MSTRG.78487.229"; exon_number "24";
chr17	StringTie	exon	58323298	58323381	1000	-	.	gene_id "MSTRG.78487"; transcript_id "MSTRG.78487.229"; exon_number "25";
chr17	StringTie	exon	58323468	58323545	1000	-	.	gene_id "MSTRG.78487"; transcript_id "MSTRG.78487.229"; exon_number "26";
chr17	StringTie	exon	58324250	58324428	1000	-	.	gene_id "MSTRG.78487"; transcript_id "MSTRG.78487.229"; exon_number "27";
chr17	StringTie	transcript	58301175	58326568	1000	-	.	gene_id "MSTRG.78487"; transcript_id "MSTRG.78487.23";
chr17	StringTie	exon	58301175	58302447	1000	-	.	gene_id "MSTRG.78487"; transcript_id "MSTRG.78487.23"; exon_number "1";
chr17	StringTie	exon	58305061	58305171	1000	-	.	gene_id "MSTRG.78487"; transcript_id "MSTRG.78487.23"; exon_number "2";
chr17	StringTie	exon	58305387	58305458	1000	-	.	gene_id "MSTRG.78487"; transcript_id "MSTRG.78487.23"; exon_number "3";
chr17	StringTie	exon	58305540	58305643	1000	-	.	gene_id "MSTRG.78487"; transcript_id "MSTRG.78487.23"; exon_number "4";
chr17	StringTie	exon	58305833	58305865	1000	-	.	gene_id "MSTRG.78487"; transcript_id "MSTRG.78487.23"; exon_number "5";
chr17	StringTie	exon	58306342	58306413	1000	-	.	gene_id "MSTRG.78487"; transcript_id "MSTRG.78487.23"; exon_number "6";
chr17	StringTie	exon	58306800	58306968	1000	-	.	gene_id "MSTRG.78487"; transcript_id "MSTRG.78487.23"; exon_number "7";
chr17	StringTie	exon	58307611	58307762	1000	-	.	gene_id "MSTRG.78487"; transcript_id "MSTRG.78487.23"; exon_number "8";
chr17	StringTie	exon	58307842	58307941	1000	-	.	gene_id "MSTRG.78487"; transcript_id "MSTRG.78487.23"; exon_number "9";
chr17	StringTie	exon	58308541	58309380	1000	-	.	gene_id "MSTRG.78487"; transcript_id "MSTRG.78487.23"; exon_number "10";
chr17	StringTie	exon	58309967	58310158	1000	-	.	gene_id "MSTRG.78487"; transcript_id "MSTRG.78487.23"; exon_number "11";
chr17	StringTie	exon	58310512	58310751	1000	-	.	gene_id "MSTRG.78487"; transcript_id "MSTRG.78487.23"; exon_number "12";
chr17	StringTie	exon	58310836	58311213	1000	-	.	gene_id "MSTRG.78487"; transcript_id "MSTRG.78487.23"; exon_number "13";
chr17	StringTie	exon	58311571	58311722	1000	-	.	gene_id "MSTRG.78487"; transcript_id "MSTRG.78487.23"; exon_number "14";
chr17	StringTie	exon	58311892	58312722	1000	-	.	gene_id "MSTRG.78487"; transcript_id "MSTRG.78487.23"; exon_number "15";
chr17	StringTie	exon	58316023	58316132	1000	-	.	gene_id "MSTRG.78487"; transcript_id "MSTRG.78487.23"; exon_number "16";
chr17	StringTie	exon	58316425	58316540	1000	-	.	gene_id "MSTRG.78487"; transcript_id "MSTRG.78487.23"; exon_number "17";
chr17	StringTie	exon	58318280	58318452	1000	-	.	gene_id "MSTRG.78487"; transcript_id "MSTRG.78487.23"; exon_number "18";
chr17	StringTie	exon	58319090	58319294	1000	-	.	gene_id "MSTRG.78487"; transcript_id "MSTRG.78487.23"; exon_number "19";
chr17	StringTie	exon	58320109	58320129	1000	-	.	gene_id "MSTRG.78487"; transcript_id "MSTRG.78487.23"; exon_number "20";
chr17	StringTie	exon	58320531	58320581	1000	-	.	gene_id "MSTRG.78487"; transcript_id "MSTRG.78487.23"; exon_number "21";
chr17	StringTie	exon	58322308	58322412	1000	-	.	gene_id "MSTRG.78487"; transcript_id "MSTRG.78487.23"; exon_number "22";
chr17	StringTie	exon	58322654	58322776	1000	-	.	gene_id "MSTRG.78487"; transcript_id "MSTRG.78487.23"; exon_number "23";
chr17	StringTie	exon	58322950	58323039	1000	-	.	gene_id "MSTRG.78487"; transcript_id "MSTRG.78487.23"; exon_number "24";
chr17	StringTie	exon	58323298	58323381	1000	-	.	gene_id "MSTRG.78487"; transcript_id "MSTRG.78487.23"; exon_number "25";
chr17	StringTie	exon	58323468	58323545	1000	-	.	gene_id "MSTRG.78487"; transcript_id "MSTRG.78487.23"; exon_number "26";
chr17	StringTie	exon	58324811	58325002	1000	-	.	gene_id "MSTRG.78487"; transcript_id "MSTRG.78487.23"; exon_number "27";
chr17	StringTie	exon	58326293	58326568	1000	-	.	gene_id "MSTRG.78487"; transcript_id "MSTRG.78487.23"; exon_number "28";
chr17	StringTie	transcript	58301229	58325641	1000	-	.	gene_id "MSTRG.78487"; transcript_id "MSTRG.78487.230";
chr17	StringTie	exon	58301229	58302447	1000	-	.	gene_id "MSTRG.78487"; transcript_id "MSTRG.78487.230"; exon_number "1";
chr17	StringTie	exon	58304338	58304399	1000	-	.	gene_id "MSTRG.78487"; transcript_id "MSTRG.78487.230"; exon_number "2";
chr17	StringTie	exon	58304611	58304723	1000	-	.	gene_id "MSTRG.78487"; transcript_id "MSTRG.78487.230"; exon_number "3";
chr17	StringTie	exon	58305061	58305171	1000	-	.	gene_id "MSTRG.78487"; transcript_id "MSTRG.78487.230"; exon_number "4";
chr17	StringTie	exon	58305387	58305458	1000	-	.	gene_id "MSTRG.78487"; transcript_id "MSTRG.78487.230"; exon_number "5";
chr17	StringTie	exon	58305540	58305643	1000	-	.	gene_id "MSTRG.78487"; transcript_id "MSTRG.78487.230"; exon_number "6";
chr17	StringTie	exon	58305833	58305865	1000	-	.	gene_id "MSTRG.78487"; transcript_id "MSTRG.78487.230"; exon_number "7";
chr17	StringTie	exon	58306342	58306413	1000	-	.	gene_id "MSTRG.78487"; transcript_id "MSTRG.78487.230"; exon_number "8";
chr17	StringTie	exon	58306800	58306968	1000	-	.	gene_id "MSTRG.78487"; transcript_id "MSTRG.78487.230"; exon_number "9";
chr17	StringTie	exon	58307611	58307762	1000	-	.	gene_id "MSTRG.78487"; transcript_id "MSTRG.78487.230"; exon_number "10";
chr17	StringTie	exon	58307842	58307941	1000	-	.	gene_id "MSTRG.78487"; transcript_id "MSTRG.78487.230"; exon_number "11";
chr17	StringTie	exon	58308541	58310158	1000	-	.	gene_id "MSTRG.78487"; transcript_id "MSTRG.78487.230"; exon_number "12";
chr17	StringTie	exon	58310512	58310751	1000	-	.	gene_id "MSTRG.78487"; transcript_id "MSTRG.78487.230"; exon_number "13";
chr17	StringTie	exon	58310836	58311213	1000	-	.	gene_id "MSTRG.78487"; transcript_id "MSTRG.78487.230"; exon_number "14";
chr17	StringTie	exon	58311571	58311722	1000	-	.	gene_id "MSTRG.78487"; transcript_id "MSTRG.78487.230"; exon_number "15";
chr17	StringTie	exon	58311892	58312722	1000	-	.	gene_id "MSTRG.78487"; transcript_id "MSTRG.78487.230"; exon_number "16";
chr17	StringTie	exon	58316023	58316132	1000	-	.	gene_id "MSTRG.78487"; transcript_id "MSTRG.78487.230"; exon_number "17";
chr17	StringTie	exon	58316425	58316540	1000	-	.	gene_id "MSTRG.78487"; transcript_id "MSTRG.78487.230"; exon_number "18";
chr17	StringTie	exon	58318280	58318452	1000	-	.	gene_id "MSTRG.78487"; transcript_id "MSTRG.78487.230"; exon_number "19";
chr17	StringTie	exon	58319090	58319294	1000	-	.	gene_id "MSTRG.78487"; transcript_id "MSTRG.78487.230"; exon_number "20";
chr17	StringTie	exon	58320531	58320581	1000	-	.	gene_id "MSTRG.78487"; transcript_id "MSTRG.78487.230"; exon_number "21";
chr17	StringTie	exon	58322308	58322412	1000	-	.	gene_id "MSTRG.78487"; transcript_id "MSTRG.78487.230"; exon_number "22";
chr17	StringTie	exon	58322654	58322776	1000	-	.	gene_id "MSTRG.78487"; transcript_id "MSTRG.78487.230"; exon_number "23";
chr17	StringTie	exon	58322950	58323039	1000	-	.	gene_id "MSTRG.78487"; transcript_id "MSTRG.78487.230"; exon_number "24";
chr17	StringTie	exon	58323298	58323381	1000	-	.	gene_id "MSTRG.78487"; transcript_id "MSTRG.78487.230"; exon_number "25";
chr17	StringTie	exon	58324789	58325002	1000	-	.	gene_id "MSTRG.78487"; transcript_id "MSTRG.78487.230"; exon_number "26";
chr17	StringTie	exon	58325534	58325641	1000	-	.	gene_id "MSTRG.78487"; transcript_id "MSTRG.78487.230"; exon_number "27";
chr17	StringTie	transcript	58301229	58324438	1000	-	.	gene_id "MSTRG.78487"; transcript_id "MSTRG.78487.231";
chr17	StringTie	exon	58301229	58302447	1000	-	.	gene_id "MSTRG.78487"; transcript_id "MSTRG.78487.231"; exon_number "1";
chr17	StringTie	exon	58304338	58304399	1000	-	.	gene_id "MSTRG.78487"; transcript_id "MSTRG.78487.231"; exon_number "2";
chr17	StringTie	exon	58305061	58305171	1000	-	.	gene_id "MSTRG.78487"; transcript_id "MSTRG.78487.231"; exon_number "3";
chr17	StringTie	exon	58305387	58305458	1000	-	.	gene_id "MSTRG.78487"; transcript_id "MSTRG.78487.231"; exon_number "4";
chr17	StringTie	exon	58305540	58305643	1000	-	.	gene_id "MSTRG.78487"; transcript_id "MSTRG.78487.231"; exon_number "5";
chr17	StringTie	exon	58305833	58305865	1000	-	.	gene_id "MSTRG.78487"; transcript_id "MSTRG.78487.231"; exon_number "6";
chr17	StringTie	exon	58306342	58306413	1000	-	.	gene_id "MSTRG.78487"; transcript_id "MSTRG.78487.231"; exon_number "7";
chr17	StringTie	exon	58306800	58306968	1000	-	.	gene_id "MSTRG.78487"; transcript_id "MSTRG.78487.231"; exon_number "8";
chr17	StringTie	exon	58307611	58307762	1000	-	.	gene_id "MSTRG.78487"; transcript_id "MSTRG.78487.231"; exon_number "9";
chr17	StringTie	exon	58307842	58307941	1000	-	.	gene_id "MSTRG.78487"; transcript_id "MSTRG.78487.231"; exon_number "10";
chr17	StringTie	exon	58308541	58309380	1000	-	.	gene_id "MSTRG.78487"; transcript_id "MSTRG.78487.231"; exon_number "11";
chr17	StringTie	exon	58309967	58310158	1000	-	.	gene_id "MSTRG.78487"; transcript_id "MSTRG.78487.231"; exon_number "12";
chr17	StringTie	exon	58310512	58310748	1000	-	.	gene_id "MSTRG.78487"; transcript_id "MSTRG.78487.231"; exon_number "13";
chr17	StringTie	exon	58310836	58311213	1000	-	.	gene_id "MSTRG.78487"; transcript_id "MSTRG.78487.231"; exon_number "14";
chr17	StringTie	exon	58311571	58311722	1000	-	.	gene_id "MSTRG.78487"; transcript_id "MSTRG.78487.231"; exon_number "15";
chr17	StringTie	exon	58311892	58312722	1000	-	.	gene_id "MSTRG.78487"; transcript_id "MSTRG.78487.231"; exon_number "16";
chr17	StringTie	exon	58316023	58316132	1000	-	.	gene_id "MSTRG.78487"; transcript_id "MSTRG.78487.231"; exon_number "17";
chr17	StringTie	exon	58316425	58316540	1000	-	.	gene_id "MSTRG.78487"; transcript_id "MSTRG.78487.231"; exon_number "18";
chr17	StringTie	exon	58318280	58318452	1000	-	.	gene_id "MSTRG.78487"; transcript_id "MSTRG.78487.231"; exon_number "19";
chr17	StringTie	exon	58319090	58320129	1000	-	.	gene_id "MSTRG.78487"; transcript_id "MSTRG.78487.231"; exon_number "20";
chr17	StringTie	exon	58320531	58320581	1000	-	.	gene_id "MSTRG.78487"; transcript_id "MSTRG.78487.231"; exon_number "21";
chr17	StringTie	exon	58322308	58322412	1000	-	.	gene_id "MSTRG.78487"; transcript_id "MSTRG.78487.231"; exon_number "22";
chr17	StringTie	exon	58322654	58322776	1000	-	.	gene_id "MSTRG.78487"; transcript_id "MSTRG.78487.231"; exon_number "23";
chr17	StringTie	exon	58322950	58323039	1000	-	.	gene_id "MSTRG.78487"; transcript_id "MSTRG.78487.231"; exon_number "24";
chr17	StringTie	exon	58323309	58323381	1000	-	.	gene_id "MSTRG.78487"; transcript_id "MSTRG.78487.231"; exon_number "25";
chr17	StringTie	exon	58323468	58323545	1000	-	.	gene_id "MSTRG.78487"; transcript_id "MSTRG.78487.231"; exon_number "26";
chr17	StringTie	exon	58324361	58324438	1000	-	.	gene_id "MSTRG.78487"; transcript_id "MSTRG.78487.231"; exon_number "27";
chr17	StringTie	transcript	58301229	58324915	1000	-	.	gene_id "MSTRG.78487"; transcript_id "MSTRG.78487.232";
chr17	StringTie	exon	58301229	58302447	1000	-	.	gene_id "MSTRG.78487"; transcript_id "MSTRG.78487.232"; exon_number "1";
chr17	StringTie	exon	58304338	58304399	1000	-	.	gene_id "MSTRG.78487"; transcript_id "MSTRG.78487.232"; exon_number "2";
chr17	StringTie	exon	58305061	58305171	1000	-	.	gene_id "MSTRG.78487"; transcript_id "MSTRG.78487.232"; exon_number "3";
chr17	StringTie	exon	58305387	58305458	1000	-	.	gene_id "MSTRG.78487"; transcript_id "MSTRG.78487.232"; exon_number "4";
chr17	StringTie	exon	58305540	58305643	1000	-	.	gene_id "MSTRG.78487"; transcript_id "MSTRG.78487.232"; exon_number "5";
chr17	StringTie	exon	58305833	58305865	1000	-	.	gene_id "MSTRG.78487"; transcript_id "MSTRG.78487.232"; exon_number "6";
chr17	StringTie	exon	58306342	58306413	1000	-	.	gene_id "MSTRG.78487"; transcript_id "MSTRG.78487.232"; exon_number "7";
chr17	StringTie	exon	58306800	58306968	1000	-	.	gene_id "MSTRG.78487"; transcript_id "MSTRG.78487.232"; exon_number "8";
chr17	StringTie	exon	58307611	58307762	1000	-	.	gene_id "MSTRG.78487"; transcript_id "MSTRG.78487.232"; exon_number "9";
chr17	StringTie	exon	58307842	58307941	1000	-	.	gene_id "MSTRG.78487"; transcript_id "MSTRG.78487.232"; exon_number "10";
chr17	StringTie	exon	58308541	58309380	1000	-	.	gene_id "MSTRG.78487"; transcript_id "MSTRG.78487.232"; exon_number "11";
chr17	StringTie	exon	58309967	58310158	1000	-	.	gene_id "MSTRG.78487"; transcript_id "MSTRG.78487.232"; exon_number "12";
chr17	StringTie	exon	58310512	58310751	1000	-	.	gene_id "MSTRG.78487"; transcript_id "MSTRG.78487.232"; exon_number "13";
chr17	StringTie	exon	58310836	58311213	1000	-	.	gene_id "MSTRG.78487"; transcript_id "MSTRG.78487.232"; exon_number "14";
chr17	StringTie	exon	58311571	58311722	1000	-	.	gene_id "MSTRG.78487"; transcript_id "MSTRG.78487.232"; exon_number "15";
chr17	StringTie	exon	58311892	58312722	1000	-	.	gene_id "MSTRG.78487"; transcript_id "MSTRG.78487.232"; exon_number "16";
chr17	StringTie	exon	58316023	58316132	1000	-	.	gene_id "MSTRG.78487"; transcript_id "MSTRG.78487.232"; exon_number "17";
chr17	StringTie	exon	58316425	58316540	1000	-	.	gene_id "MSTRG.78487"; transcript_id "MSTRG.78487.232"; exon_number "18";
chr17	StringTie	exon	58318280	58318452	1000	-	.	gene_id "MSTRG.78487"; transcript_id "MSTRG.78487.232"; exon_number "19";
chr17	StringTie	exon	58319090	58319294	1000	-	.	gene_id "MSTRG.78487"; transcript_id "MSTRG.78487.232"; exon_number "20";
chr17	StringTie	exon	58320109	58320129	1000	-	.	gene_id "MSTRG.78487"; transcript_id "MSTRG.78487.232"; exon_number "21";
chr17	StringTie	exon	58320531	58320581	1000	-	.	gene_id "MSTRG.78487"; transcript_id "MSTRG.78487.232"; exon_number "22";
chr17	StringTie	exon	58322308	58322412	1000	-	.	gene_id "MSTRG.78487"; transcript_id "MSTRG.78487.232"; exon_number "23";
chr17	StringTie	exon	58322654	58322776	1000	-	.	gene_id "MSTRG.78487"; transcript_id "MSTRG.78487.232"; exon_number "24";
chr17	StringTie	exon	58322950	58323039	1000	-	.	gene_id "MSTRG.78487"; transcript_id "MSTRG.78487.232"; exon_number "25";
chr17	StringTie	exon	58323242	58323381	1000	-	.	gene_id "MSTRG.78487"; transcript_id "MSTRG.78487.232"; exon_number "26";
chr17	StringTie	exon	58323468	58323545	1000	-	.	gene_id "MSTRG.78487"; transcript_id "MSTRG.78487.232"; exon_number "27";
chr17	StringTie	exon	58324811	58324915	1000	-	.	gene_id "MSTRG.78487"; transcript_id "MSTRG.78487.232"; exon_number "28";
chr17	StringTie	transcript	58301229	58324499	1000	-	.	gene_id "MSTRG.78487"; transcript_id "MSTRG.78487.233";
chr17	StringTie	exon	58301229	58302447	1000	-	.	gene_id "MSTRG.78487"; transcript_id "MSTRG.78487.233"; exon_number "1";
chr17	StringTie	exon	58304338	58304399	1000	-	.	gene_id "MSTRG.78487"; transcript_id "MSTRG.78487.233"; exon_number "2";
chr17	StringTie	exon	58305061	58305171	1000	-	.	gene_id "MSTRG.78487"; transcript_id "MSTRG.78487.233"; exon_number "3";
chr17	StringTie	exon	58305387	58305458	1000	-	.	gene_id "MSTRG.78487"; transcript_id "MSTRG.78487.233"; exon_number "4";
chr17	StringTie	exon	58305540	58305643	1000	-	.	gene_id "MSTRG.78487"; transcript_id "MSTRG.78487.233"; exon_number "5";
chr17	StringTie	exon	58305833	58305865	1000	-	.	gene_id "MSTRG.78487"; transcript_id "MSTRG.78487.233"; exon_number "6";
chr17	StringTie	exon	58306342	58306413	1000	-	.	gene_id "MSTRG.78487"; transcript_id "MSTRG.78487.233"; exon_number "7";
chr17	StringTie	exon	58306800	58306968	1000	-	.	gene_id "MSTRG.78487"; transcript_id "MSTRG.78487.233"; exon_number "8";
chr17	StringTie	exon	58307611	58307762	1000	-	.	gene_id "MSTRG.78487"; transcript_id "MSTRG.78487.233"; exon_number "9";
chr17	StringTie	exon	58307842	58307941	1000	-	.	gene_id "MSTRG.78487"; transcript_id "MSTRG.78487.233"; exon_number "10";
chr17	StringTie	exon	58308541	58309380	1000	-	.	gene_id "MSTRG.78487"; transcript_id "MSTRG.78487.233"; exon_number "11";
chr17	StringTie	exon	58309967	58310158	1000	-	.	gene_id "MSTRG.78487"; transcript_id "MSTRG.78487.233"; exon_number "12";
chr17	StringTie	exon	58310512	58310751	1000	-	.	gene_id "MSTRG.78487"; transcript_id "MSTRG.78487.233"; exon_number "13";
chr17	StringTie	exon	58310836	58311213	1000	-	.	gene_id "MSTRG.78487"; transcript_id "MSTRG.78487.233"; exon_number "14";
chr17	StringTie	exon	58311571	58311693	1000	-	.	gene_id "MSTRG.78487"; transcript_id "MSTRG.78487.233"; exon_number "15";
chr17	StringTie	exon	58311892	58312722	1000	-	.	gene_id "MSTRG.78487"; transcript_id "MSTRG.78487.233"; exon_number "16";
chr17	StringTie	exon	58316023	58316132	1000	-	.	gene_id "MSTRG.78487"; transcript_id "MSTRG.78487.233"; exon_number "17";
chr17	StringTie	exon	58316425	58316540	1000	-	.	gene_id "MSTRG.78487"; transcript_id "MSTRG.78487.233"; exon_number "18";
chr17	StringTie	exon	58318280	58318452	1000	-	.	gene_id "MSTRG.78487"; transcript_id "MSTRG.78487.233"; exon_number "19";
chr17	StringTie	exon	58319090	58319294	1000	-	.	gene_id "MSTRG.78487"; transcript_id "MSTRG.78487.233"; exon_number "20";
chr17	StringTie	exon	58320109	58320129	1000	-	.	gene_id "MSTRG.78487"; transcript_id "MSTRG.78487.233"; exon_number "21";
chr17	StringTie	exon	58320531	58320581	1000	-	.	gene_id "MSTRG.78487"; transcript_id "MSTRG.78487.233"; exon_number "22";
chr17	StringTie	exon	58322308	58322412	1000	-	.	gene_id "MSTRG.78487"; transcript_id "MSTRG.78487.233"; exon_number "23";
chr17	StringTie	exon	58322654	58322776	1000	-	.	gene_id "MSTRG.78487"; transcript_id "MSTRG.78487.233"; exon_number "24";
chr17	StringTie	exon	58322950	58323039	1000	-	.	gene_id "MSTRG.78487"; transcript_id "MSTRG.78487.233"; exon_number "25";
chr17	StringTie	exon	58323298	58323381	1000	-	.	gene_id "MSTRG.78487"; transcript_id "MSTRG.78487.233"; exon_number "26";
chr17	StringTie	exon	58323468	58323545	1000	-	.	gene_id "MSTRG.78487"; transcript_id "MSTRG.78487.233"; exon_number "27";
chr17	StringTie	exon	58324361	58324499	1000	-	.	gene_id "MSTRG.78487"; transcript_id "MSTRG.78487.233"; exon_number "28";
chr17	StringTie	transcript	58301229	58328837	1000	-	.	gene_id "MSTRG.78487"; transcript_id "MSTRG.78487.234";
chr17	StringTie	exon	58301229	58302447	1000	-	.	gene_id "MSTRG.78487"; transcript_id "MSTRG.78487.234"; exon_number "1";
chr17	StringTie	exon	58305061	58305171	1000	-	.	gene_id "MSTRG.78487"; transcript_id "MSTRG.78487.234"; exon_number "2";
chr17	StringTie	exon	58305387	58305458	1000	-	.	gene_id "MSTRG.78487"; transcript_id "MSTRG.78487.234"; exon_number "3";
chr17	StringTie	exon	58305540	58305643	1000	-	.	gene_id "MSTRG.78487"; transcript_id "MSTRG.78487.234"; exon_number "4";
chr17	StringTie	exon	58305833	58305865	1000	-	.	gene_id "MSTRG.78487"; transcript_id "MSTRG.78487.234"; exon_number "5";
chr17	StringTie	exon	58306342	58306386	1000	-	.	gene_id "MSTRG.78487"; transcript_id "MSTRG.78487.234"; exon_number "6";
chr17	StringTie	exon	58306800	58306968	1000	-	.	gene_id "MSTRG.78487"; transcript_id "MSTRG.78487.234"; exon_number "7";
chr17	StringTie	exon	58307611	58307762	1000	-	.	gene_id "MSTRG.78487"; transcript_id "MSTRG.78487.234"; exon_number "8";
chr17	StringTie	exon	58307842	58307941	1000	-	.	gene_id "MSTRG.78487"; transcript_id "MSTRG.78487.234"; exon_number "9";
chr17	StringTie	exon	58308541	58309380	1000	-	.	gene_id "MSTRG.78487"; transcript_id "MSTRG.78487.234"; exon_number "10";
chr17	StringTie	exon	58309967	58310158	1000	-	.	gene_id "MSTRG.78487"; transcript_id "MSTRG.78487.234"; exon_number "11";
chr17	StringTie	exon	58310512	58310751	1000	-	.	gene_id "MSTRG.78487"; transcript_id "MSTRG.78487.234"; exon_number "12";
chr17	StringTie	exon	58310836	58311213	1000	-	.	gene_id "MSTRG.78487"; transcript_id "MSTRG.78487.234"; exon_number "13";
chr17	StringTie	exon	58311571	58311722	1000	-	.	gene_id "MSTRG.78487"; transcript_id "MSTRG.78487.234"; exon_number "14";
chr17	StringTie	exon	58311892	58312722	1000	-	.	gene_id "MSTRG.78487"; transcript_id "MSTRG.78487.234"; exon_number "15";
chr17	StringTie	exon	58316023	58316132	1000	-	.	gene_id "MSTRG.78487"; transcript_id "MSTRG.78487.234"; exon_number "16";
chr17	StringTie	exon	58316425	58316540	1000	-	.	gene_id "MSTRG.78487"; transcript_id "MSTRG.78487.234"; exon_number "17";
chr17	StringTie	exon	58318280	58318452	1000	-	.	gene_id "MSTRG.78487"; transcript_id "MSTRG.78487.234"; exon_number "18";
chr17	StringTie	exon	58319090	58320129	1000	-	.	gene_id "MSTRG.78487"; transcript_id "MSTRG.78487.234"; exon_number "19";
chr17	StringTie	exon	58320531	58322412	1000	-	.	gene_id "MSTRG.78487"; transcript_id "MSTRG.78487.234"; exon_number "20";
chr17	StringTie	exon	58322654	58322776	1000	-	.	gene_id "MSTRG.78487"; transcript_id "MSTRG.78487.234"; exon_number "21";
chr17	StringTie	exon	58322950	58323039	1000	-	.	gene_id "MSTRG.78487"; transcript_id "MSTRG.78487.234"; exon_number "22";
chr17	StringTie	exon	58323298	58323381	1000	-	.	gene_id "MSTRG.78487"; transcript_id "MSTRG.78487.234"; exon_number "23";
chr17	StringTie	exon	58323468	58323545	1000	-	.	gene_id "MSTRG.78487"; transcript_id "MSTRG.78487.234"; exon_number "24";
chr17	StringTie	exon	58324361	58325002	1000	-	.	gene_id "MSTRG.78487"; transcript_id "MSTRG.78487.234"; exon_number "25";
chr17	StringTie	exon	58325534	58325713	1000	-	.	gene_id "MSTRG.78487"; transcript_id "MSTRG.78487.234"; exon_number "26";
chr17	StringTie	exon	58326293	58326421	1000	-	.	gene_id "MSTRG.78487"; transcript_id "MSTRG.78487.234"; exon_number "27";
chr17	StringTie	exon	58326683	58328837	1000	-	.	gene_id "MSTRG.78487"; transcript_id "MSTRG.78487.234"; exon_number "28";
chr17	StringTie	transcript	58301229	58325438	1000	-	.	gene_id "MSTRG.78487"; transcript_id "MSTRG.78487.235";
chr17	StringTie	exon	58301229	58302447	1000	-	.	gene_id "MSTRG.78487"; transcript_id "MSTRG.78487.235"; exon_number "1";
chr17	StringTie	exon	58304338	58304399	1000	-	.	gene_id "MSTRG.78487"; transcript_id "MSTRG.78487.235"; exon_number "2";
chr17	StringTie	exon	58305061	58305171	1000	-	.	gene_id "MSTRG.78487"; transcript_id "MSTRG.78487.235"; exon_number "3";
chr17	StringTie	exon	58305387	58305458	1000	-	.	gene_id "MSTRG.78487"; transcript_id "MSTRG.78487.235"; exon_number "4";
chr17	StringTie	exon	58305540	58305643	1000	-	.	gene_id "MSTRG.78487"; transcript_id "MSTRG.78487.235"; exon_number "5";
chr17	StringTie	exon	58305833	58305865	1000	-	.	gene_id "MSTRG.78487"; transcript_id "MSTRG.78487.235"; exon_number "6";
chr17	StringTie	exon	58306342	58306968	1000	-	.	gene_id "MSTRG.78487"; transcript_id "MSTRG.78487.235"; exon_number "7";
chr17	StringTie	exon	58307611	58307762	1000	-	.	gene_id "MSTRG.78487"; transcript_id "MSTRG.78487.235"; exon_number "8";
chr17	StringTie	exon	58307842	58307941	1000	-	.	gene_id "MSTRG.78487"; transcript_id "MSTRG.78487.235"; exon_number "9";
chr17	StringTie	exon	58308541	58309380	1000	-	.	gene_id "MSTRG.78487"; transcript_id "MSTRG.78487.235"; exon_number "10";
chr17	StringTie	exon	58309967	58310158	1000	-	.	gene_id "MSTRG.78487"; transcript_id "MSTRG.78487.235"; exon_number "11";
chr17	StringTie	exon	58310512	58310751	1000	-	.	gene_id "MSTRG.78487"; transcript_id "MSTRG.78487.235"; exon_number "12";
chr17	StringTie	exon	58310836	58310943	1000	-	.	gene_id "MSTRG.78487"; transcript_id "MSTRG.78487.235"; exon_number "13";
chr17	StringTie	exon	58311145	58311213	1000	-	.	gene_id "MSTRG.78487"; transcript_id "MSTRG.78487.235"; exon_number "14";
chr17	StringTie	exon	58311571	58311693	1000	-	.	gene_id "MSTRG.78487"; transcript_id "MSTRG.78487.235"; exon_number "15";
chr17	StringTie	exon	58311892	58312722	1000	-	.	gene_id "MSTRG.78487"; transcript_id "MSTRG.78487.235"; exon_number "16";
chr17	StringTie	exon	58316023	58316132	1000	-	.	gene_id "MSTRG.78487"; transcript_id "MSTRG.78487.235"; exon_number "17";
chr17	StringTie	exon	58316425	58316540	1000	-	.	gene_id "MSTRG.78487"; transcript_id "MSTRG.78487.235"; exon_number "18";
chr17	StringTie	exon	58318280	58318452	1000	-	.	gene_id "MSTRG.78487"; transcript_id "MSTRG.78487.235"; exon_number "19";
chr17	StringTie	exon	58319090	58319294	1000	-	.	gene_id "MSTRG.78487"; transcript_id "MSTRG.78487.235"; exon_number "20";
chr17	StringTie	exon	58320109	58320129	1000	-	.	gene_id "MSTRG.78487"; transcript_id "MSTRG.78487.235"; exon_number "21";
chr17	StringTie	exon	58320531	58320581	1000	-	.	gene_id "MSTRG.78487"; transcript_id "MSTRG.78487.235"; exon_number "22";
chr17	StringTie	exon	58322308	58322412	1000	-	.	gene_id "MSTRG.78487"; transcript_id "MSTRG.78487.235"; exon_number "23";
chr17	StringTie	exon	58322654	58322776	1000	-	.	gene_id "MSTRG.78487"; transcript_id "MSTRG.78487.235"; exon_number "24";
chr17	StringTie	exon	58322950	58323039	1000	-	.	gene_id "MSTRG.78487"; transcript_id "MSTRG.78487.235"; exon_number "25";
chr17	StringTie	exon	58323298	58323381	1000	-	.	gene_id "MSTRG.78487"; transcript_id "MSTRG.78487.235"; exon_number "26";
chr17	StringTie	exon	58323468	58323545	1000	-	.	gene_id "MSTRG.78487"; transcript_id "MSTRG.78487.235"; exon_number "27";
chr17	StringTie	exon	58324789	58325438	1000	-	.	gene_id "MSTRG.78487"; transcript_id "MSTRG.78487.235"; exon_number "28";
chr17	StringTie	transcript	58301229	58328844	1000	-	.	gene_id "MSTRG.78487"; transcript_id "MSTRG.78487.236";
chr17	StringTie	exon	58301229	58302447	1000	-	.	gene_id "MSTRG.78487"; transcript_id "MSTRG.78487.236"; exon_number "1";
chr17	StringTie	exon	58305061	58305171	1000	-	.	gene_id "MSTRG.78487"; transcript_id "MSTRG.78487.236"; exon_number "2";
chr17	StringTie	exon	58305387	58305458	1000	-	.	gene_id "MSTRG.78487"; transcript_id "MSTRG.78487.236"; exon_number "3";
chr17	StringTie	exon	58305540	58305643	1000	-	.	gene_id "MSTRG.78487"; transcript_id "MSTRG.78487.236"; exon_number "4";
chr17	StringTie	exon	58305833	58305865	1000	-	.	gene_id "MSTRG.78487"; transcript_id "MSTRG.78487.236"; exon_number "5";
chr17	StringTie	exon	58306342	58306413	1000	-	.	gene_id "MSTRG.78487"; transcript_id "MSTRG.78487.236"; exon_number "6";
chr17	StringTie	exon	58306800	58306968	1000	-	.	gene_id "MSTRG.78487"; transcript_id "MSTRG.78487.236"; exon_number "7";
chr17	StringTie	exon	58307611	58307762	1000	-	.	gene_id "MSTRG.78487"; transcript_id "MSTRG.78487.236"; exon_number "8";
chr17	StringTie	exon	58307842	58307941	1000	-	.	gene_id "MSTRG.78487"; transcript_id "MSTRG.78487.236"; exon_number "9";
chr17	StringTie	exon	58308541	58309380	1000	-	.	gene_id "MSTRG.78487"; transcript_id "MSTRG.78487.236"; exon_number "10";
chr17	StringTie	exon	58309967	58310155	1000	-	.	gene_id "MSTRG.78487"; transcript_id "MSTRG.78487.236"; exon_number "11";
chr17	StringTie	exon	58310512	58310751	1000	-	.	gene_id "MSTRG.78487"; transcript_id "MSTRG.78487.236"; exon_number "12";
chr17	StringTie	exon	58310836	58311213	1000	-	.	gene_id "MSTRG.78487"; transcript_id "MSTRG.78487.236"; exon_number "13";
chr17	StringTie	exon	58311571	58311722	1000	-	.	gene_id "MSTRG.78487"; transcript_id "MSTRG.78487.236"; exon_number "14";
chr17	StringTie	exon	58311892	58312722	1000	-	.	gene_id "MSTRG.78487"; transcript_id "MSTRG.78487.236"; exon_number "15";
chr17	StringTie	exon	58316023	58316132	1000	-	.	gene_id "MSTRG.78487"; transcript_id "MSTRG.78487.236"; exon_number "16";
chr17	StringTie	exon	58316425	58316540	1000	-	.	gene_id "MSTRG.78487"; transcript_id "MSTRG.78487.236"; exon_number "17";
chr17	StringTie	exon	58318280	58318452	1000	-	.	gene_id "MSTRG.78487"; transcript_id "MSTRG.78487.236"; exon_number "18";
chr17	StringTie	exon	58319090	58320581	1000	-	.	gene_id "MSTRG.78487"; transcript_id "MSTRG.78487.236"; exon_number "19";
chr17	StringTie	exon	58322308	58322412	1000	-	.	gene_id "MSTRG.78487"; transcript_id "MSTRG.78487.236"; exon_number "20";
chr17	StringTie	exon	58322654	58322776	1000	-	.	gene_id "MSTRG.78487"; transcript_id "MSTRG.78487.236"; exon_number "21";
chr17	StringTie	exon	58322950	58323039	1000	-	.	gene_id "MSTRG.78487"; transcript_id "MSTRG.78487.236"; exon_number "22";
chr17	StringTie	exon	58323298	58323381	1000	-	.	gene_id "MSTRG.78487"; transcript_id "MSTRG.78487.236"; exon_number "23";
chr17	StringTie	exon	58323468	58323545	1000	-	.	gene_id "MSTRG.78487"; transcript_id "MSTRG.78487.236"; exon_number "24";
chr17	StringTie	exon	58324811	58325002	1000	-	.	gene_id "MSTRG.78487"; transcript_id "MSTRG.78487.236"; exon_number "25";
chr17	StringTie	exon	58325534	58325713	1000	-	.	gene_id "MSTRG.78487"; transcript_id "MSTRG.78487.236"; exon_number "26";
chr17	StringTie	exon	58326293	58326421	1000	-	.	gene_id "MSTRG.78487"; transcript_id "MSTRG.78487.236"; exon_number "27";
chr17	StringTie	exon	58326683	58326790	1000	-	.	gene_id "MSTRG.78487"; transcript_id "MSTRG.78487.236"; exon_number "28";
chr17	StringTie	exon	58327588	58328844	1000	-	.	gene_id "MSTRG.78487"; transcript_id "MSTRG.78487.236"; exon_number "29";
chr17	StringTie	transcript	58301229	58325414	1000	-	.	gene_id "MSTRG.78487"; transcript_id "MSTRG.78487.237";
chr17	StringTie	exon	58301229	58302447	1000	-	.	gene_id "MSTRG.78487"; transcript_id "MSTRG.78487.237"; exon_number "1";
chr17	StringTie	exon	58304338	58304399	1000	-	.	gene_id "MSTRG.78487"; transcript_id "MSTRG.78487.237"; exon_number "2";
chr17	StringTie	exon	58305061	58305171	1000	-	.	gene_id "MSTRG.78487"; transcript_id "MSTRG.78487.237"; exon_number "3";
chr17	StringTie	exon	58305387	58305458	1000	-	.	gene_id "MSTRG.78487"; transcript_id "MSTRG.78487.237"; exon_number "4";
chr17	StringTie	exon	58305540	58305643	1000	-	.	gene_id "MSTRG.78487"; transcript_id "MSTRG.78487.237"; exon_number "5";
chr17	StringTie	exon	58305833	58305865	1000	-	.	gene_id "MSTRG.78487"; transcript_id "MSTRG.78487.237"; exon_number "6";
chr17	StringTie	exon	58306342	58306413	1000	-	.	gene_id "MSTRG.78487"; transcript_id "MSTRG.78487.237"; exon_number "7";
chr17	StringTie	exon	58306800	58306968	1000	-	.	gene_id "MSTRG.78487"; transcript_id "MSTRG.78487.237"; exon_number "8";
chr17	StringTie	exon	58307611	58307762	1000	-	.	gene_id "MSTRG.78487"; transcript_id "MSTRG.78487.237"; exon_number "9";
chr17	StringTie	exon	58307842	58307941	1000	-	.	gene_id "MSTRG.78487"; transcript_id "MSTRG.78487.237"; exon_number "10";
chr17	StringTie	exon	58308541	58309380	1000	-	.	gene_id "MSTRG.78487"; transcript_id "MSTRG.78487.237"; exon_number "11";
chr17	StringTie	exon	58309967	58310158	1000	-	.	gene_id "MSTRG.78487"; transcript_id "MSTRG.78487.237"; exon_number "12";
chr17	StringTie	exon	58310512	58310751	1000	-	.	gene_id "MSTRG.78487"; transcript_id "MSTRG.78487.237"; exon_number "13";
chr17	StringTie	exon	58310836	58311213	1000	-	.	gene_id "MSTRG.78487"; transcript_id "MSTRG.78487.237"; exon_number "14";
chr17	StringTie	exon	58311571	58311722	1000	-	.	gene_id "MSTRG.78487"; transcript_id "MSTRG.78487.237"; exon_number "15";
chr17	StringTie	exon	58311892	58312722	1000	-	.	gene_id "MSTRG.78487"; transcript_id "MSTRG.78487.237"; exon_number "16";
chr17	StringTie	exon	58316023	58316132	1000	-	.	gene_id "MSTRG.78487"; transcript_id "MSTRG.78487.237"; exon_number "17";
chr17	StringTie	exon	58316425	58316540	1000	-	.	gene_id "MSTRG.78487"; transcript_id "MSTRG.78487.237"; exon_number "18";
chr17	StringTie	exon	58318280	58318452	1000	-	.	gene_id "MSTRG.78487"; transcript_id "MSTRG.78487.237"; exon_number "19";
chr17	StringTie	exon	58319090	58319294	1000	-	.	gene_id "MSTRG.78487"; transcript_id "MSTRG.78487.237"; exon_number "20";
chr17	StringTie	exon	58320109	58320129	1000	-	.	gene_id "MSTRG.78487"; transcript_id "MSTRG.78487.237"; exon_number "21";
chr17	StringTie	exon	58320531	58320581	1000	-	.	gene_id "MSTRG.78487"; transcript_id "MSTRG.78487.237"; exon_number "22";
chr17	StringTie	exon	58322308	58322412	1000	-	.	gene_id "MSTRG.78487"; transcript_id "MSTRG.78487.237"; exon_number "23";
chr17	StringTie	exon	58322654	58322776	1000	-	.	gene_id "MSTRG.78487"; transcript_id "MSTRG.78487.237"; exon_number "24";
chr17	StringTie	exon	58322950	58323039	1000	-	.	gene_id "MSTRG.78487"; transcript_id "MSTRG.78487.237"; exon_number "25";
chr17	StringTie	exon	58323298	58323381	1000	-	.	gene_id "MSTRG.78487"; transcript_id "MSTRG.78487.237"; exon_number "26";
chr17	StringTie	exon	58323468	58323545	1000	-	.	gene_id "MSTRG.78487"; transcript_id "MSTRG.78487.237"; exon_number "27";
chr17	StringTie	exon	58324361	58325002	1000	-	.	gene_id "MSTRG.78487"; transcript_id "MSTRG.78487.237"; exon_number "28";
chr17	StringTie	exon	58325141	58325414	1000	-	.	gene_id "MSTRG.78487"; transcript_id "MSTRG.78487.237"; exon_number "29";
chr17	StringTie	transcript	58301229	58326746	1000	-	.	gene_id "MSTRG.78487"; transcript_id "MSTRG.78487.238";
chr17	StringTie	exon	58301229	58302447	1000	-	.	gene_id "MSTRG.78487"; transcript_id "MSTRG.78487.238"; exon_number "1";
chr17	StringTie	exon	58304338	58304399	1000	-	.	gene_id "MSTRG.78487"; transcript_id "MSTRG.78487.238"; exon_number "2";
chr17	StringTie	exon	58305061	58305171	1000	-	.	gene_id "MSTRG.78487"; transcript_id "MSTRG.78487.238"; exon_number "3";
chr17	StringTie	exon	58305387	58305458	1000	-	.	gene_id "MSTRG.78487"; transcript_id "MSTRG.78487.238"; exon_number "4";
chr17	StringTie	exon	58305540	58305643	1000	-	.	gene_id "MSTRG.78487"; transcript_id "MSTRG.78487.238"; exon_number "5";
chr17	StringTie	exon	58305833	58305865	1000	-	.	gene_id "MSTRG.78487"; transcript_id "MSTRG.78487.238"; exon_number "6";
chr17	StringTie	exon	58306342	58306413	1000	-	.	gene_id "MSTRG.78487"; transcript_id "MSTRG.78487.238"; exon_number "7";
chr17	StringTie	exon	58306800	58306968	1000	-	.	gene_id "MSTRG.78487"; transcript_id "MSTRG.78487.238"; exon_number "8";
chr17	StringTie	exon	58307611	58307762	1000	-	.	gene_id "MSTRG.78487"; transcript_id "MSTRG.78487.238"; exon_number "9";
chr17	StringTie	exon	58307842	58307941	1000	-	.	gene_id "MSTRG.78487"; transcript_id "MSTRG.78487.238"; exon_number "10";
chr17	StringTie	exon	58308541	58309380	1000	-	.	gene_id "MSTRG.78487"; transcript_id "MSTRG.78487.238"; exon_number "11";
chr17	StringTie	exon	58309967	58310158	1000	-	.	gene_id "MSTRG.78487"; transcript_id "MSTRG.78487.238"; exon_number "12";
chr17	StringTie	exon	58310512	58310751	1000	-	.	gene_id "MSTRG.78487"; transcript_id "MSTRG.78487.238"; exon_number "13";
chr17	StringTie	exon	58310836	58311213	1000	-	.	gene_id "MSTRG.78487"; transcript_id "MSTRG.78487.238"; exon_number "14";
chr17	StringTie	exon	58311571	58311722	1000	-	.	gene_id "MSTRG.78487"; transcript_id "MSTRG.78487.238"; exon_number "15";
chr17	StringTie	exon	58311892	58312722	1000	-	.	gene_id "MSTRG.78487"; transcript_id "MSTRG.78487.238"; exon_number "16";
chr17	StringTie	exon	58316023	58316132	1000	-	.	gene_id "MSTRG.78487"; transcript_id "MSTRG.78487.238"; exon_number "17";
chr17	StringTie	exon	58316425	58316540	1000	-	.	gene_id "MSTRG.78487"; transcript_id "MSTRG.78487.238"; exon_number "18";
chr17	StringTie	exon	58318280	58318452	1000	-	.	gene_id "MSTRG.78487"; transcript_id "MSTRG.78487.238"; exon_number "19";
chr17	StringTie	exon	58319090	58319294	1000	-	.	gene_id "MSTRG.78487"; transcript_id "MSTRG.78487.238"; exon_number "20";
chr17	StringTie	exon	58320109	58320129	1000	-	.	gene_id "MSTRG.78487"; transcript_id "MSTRG.78487.238"; exon_number "21";
chr17	StringTie	exon	58320531	58320581	1000	-	.	gene_id "MSTRG.78487"; transcript_id "MSTRG.78487.238"; exon_number "22";
chr17	StringTie	exon	58322308	58322412	1000	-	.	gene_id "MSTRG.78487"; transcript_id "MSTRG.78487.238"; exon_number "23";
chr17	StringTie	exon	58322654	58322776	1000	-	.	gene_id "MSTRG.78487"; transcript_id "MSTRG.78487.238"; exon_number "24";
chr17	StringTie	exon	58322950	58323039	1000	-	.	gene_id "MSTRG.78487"; transcript_id "MSTRG.78487.238"; exon_number "25";
chr17	StringTie	exon	58323298	58323381	1000	-	.	gene_id "MSTRG.78487"; transcript_id "MSTRG.78487.238"; exon_number "26";
chr17	StringTie	exon	58323468	58323545	1000	-	.	gene_id "MSTRG.78487"; transcript_id "MSTRG.78487.238"; exon_number "27";
chr17	StringTie	exon	58324811	58325002	1000	-	.	gene_id "MSTRG.78487"; transcript_id "MSTRG.78487.238"; exon_number "28";
chr17	StringTie	exon	58326683	58326746	1000	-	.	gene_id "MSTRG.78487"; transcript_id "MSTRG.78487.238"; exon_number "29";
chr17	StringTie	transcript	58301229	58326528	1000	-	.	gene_id "MSTRG.78487"; transcript_id "MSTRG.78487.239";
chr17	StringTie	exon	58301229	58302447	1000	-	.	gene_id "MSTRG.78487"; transcript_id "MSTRG.78487.239"; exon_number "1";
chr17	StringTie	exon	58304338	58304399	1000	-	.	gene_id "MSTRG.78487"; transcript_id "MSTRG.78487.239"; exon_number "2";
chr17	StringTie	exon	58305061	58305171	1000	-	.	gene_id "MSTRG.78487"; transcript_id "MSTRG.78487.239"; exon_number "3";
chr17	StringTie	exon	58305387	58305458	1000	-	.	gene_id "MSTRG.78487"; transcript_id "MSTRG.78487.239"; exon_number "4";
chr17	StringTie	exon	58305540	58305643	1000	-	.	gene_id "MSTRG.78487"; transcript_id "MSTRG.78487.239"; exon_number "5";
chr17	StringTie	exon	58305833	58305865	1000	-	.	gene_id "MSTRG.78487"; transcript_id "MSTRG.78487.239"; exon_number "6";
chr17	StringTie	exon	58306342	58306413	1000	-	.	gene_id "MSTRG.78487"; transcript_id "MSTRG.78487.239"; exon_number "7";
chr17	StringTie	exon	58306800	58306968	1000	-	.	gene_id "MSTRG.78487"; transcript_id "MSTRG.78487.239"; exon_number "8";
chr17	StringTie	exon	58307611	58307762	1000	-	.	gene_id "MSTRG.78487"; transcript_id "MSTRG.78487.239"; exon_number "9";
chr17	StringTie	exon	58307842	58307941	1000	-	.	gene_id "MSTRG.78487"; transcript_id "MSTRG.78487.239"; exon_number "10";
chr17	StringTie	exon	58308541	58309380	1000	-	.	gene_id "MSTRG.78487"; transcript_id "MSTRG.78487.239"; exon_number "11";
chr17	StringTie	exon	58309967	58310158	1000	-	.	gene_id "MSTRG.78487"; transcript_id "MSTRG.78487.239"; exon_number "12";
chr17	StringTie	exon	58310512	58310751	1000	-	.	gene_id "MSTRG.78487"; transcript_id "MSTRG.78487.239"; exon_number "13";
chr17	StringTie	exon	58310836	58311213	1000	-	.	gene_id "MSTRG.78487"; transcript_id "MSTRG.78487.239"; exon_number "14";
chr17	StringTie	exon	58311571	58311722	1000	-	.	gene_id "MSTRG.78487"; transcript_id "MSTRG.78487.239"; exon_number "15";
chr17	StringTie	exon	58311892	58312722	1000	-	.	gene_id "MSTRG.78487"; transcript_id "MSTRG.78487.239"; exon_number "16";
chr17	StringTie	exon	58316023	58316132	1000	-	.	gene_id "MSTRG.78487"; transcript_id "MSTRG.78487.239"; exon_number "17";
chr17	StringTie	exon	58316425	58316540	1000	-	.	gene_id "MSTRG.78487"; transcript_id "MSTRG.78487.239"; exon_number "18";
chr17	StringTie	exon	58318280	58318452	1000	-	.	gene_id "MSTRG.78487"; transcript_id "MSTRG.78487.239"; exon_number "19";
chr17	StringTie	exon	58319090	58319294	1000	-	.	gene_id "MSTRG.78487"; transcript_id "MSTRG.78487.239"; exon_number "20";
chr17	StringTie	exon	58319431	58320129	1000	-	.	gene_id "MSTRG.78487"; transcript_id "MSTRG.78487.239"; exon_number "21";
chr17	StringTie	exon	58320531	58320581	1000	-	.	gene_id "MSTRG.78487"; transcript_id "MSTRG.78487.239"; exon_number "22";
chr17	StringTie	exon	58322308	58322412	1000	-	.	gene_id "MSTRG.78487"; transcript_id "MSTRG.78487.239"; exon_number "23";
chr17	StringTie	exon	58322654	58322776	1000	-	.	gene_id "MSTRG.78487"; transcript_id "MSTRG.78487.239"; exon_number "24";
chr17	StringTie	exon	58322950	58323039	1000	-	.	gene_id "MSTRG.78487"; transcript_id "MSTRG.78487.239"; exon_number "25";
chr17	StringTie	exon	58323298	58323381	1000	-	.	gene_id "MSTRG.78487"; transcript_id "MSTRG.78487.239"; exon_number "26";
chr17	StringTie	exon	58323468	58323545	1000	-	.	gene_id "MSTRG.78487"; transcript_id "MSTRG.78487.239"; exon_number "27";
chr17	StringTie	exon	58324811	58325002	1000	-	.	gene_id "MSTRG.78487"; transcript_id "MSTRG.78487.239"; exon_number "28";
chr17	StringTie	exon	58325534	58325713	1000	-	.	gene_id "MSTRG.78487"; transcript_id "MSTRG.78487.239"; exon_number "29";
chr17	StringTie	exon	58326293	58326528	1000	-	.	gene_id "MSTRG.78487"; transcript_id "MSTRG.78487.239"; exon_number "30";
chr17	StringTie	transcript	58301175	58328825	1000	-	.	gene_id "MSTRG.78487"; transcript_id "MSTRG.78487.24";
chr17	StringTie	exon	58301175	58302447	1000	-	.	gene_id "MSTRG.78487"; transcript_id "MSTRG.78487.24"; exon_number "1";
chr17	StringTie	exon	58304338	58304399	1000	-	.	gene_id "MSTRG.78487"; transcript_id "MSTRG.78487.24"; exon_number "2";
chr17	StringTie	exon	58305061	58305171	1000	-	.	gene_id "MSTRG.78487"; transcript_id "MSTRG.78487.24"; exon_number "3";
chr17	StringTie	exon	58305387	58305458	1000	-	.	gene_id "MSTRG.78487"; transcript_id "MSTRG.78487.24"; exon_number "4";
chr17	StringTie	exon	58305540	58305643	1000	-	.	gene_id "MSTRG.78487"; transcript_id "MSTRG.78487.24"; exon_number "5";
chr17	StringTie	exon	58305833	58305865	1000	-	.	gene_id "MSTRG.78487"; transcript_id "MSTRG.78487.24"; exon_number "6";
chr17	StringTie	exon	58306342	58306386	1000	-	.	gene_id "MSTRG.78487"; transcript_id "MSTRG.78487.24"; exon_number "7";
chr17	StringTie	exon	58306800	58306968	1000	-	.	gene_id "MSTRG.78487"; transcript_id "MSTRG.78487.24"; exon_number "8";
chr17	StringTie	exon	58307611	58307762	1000	-	.	gene_id "MSTRG.78487"; transcript_id "MSTRG.78487.24"; exon_number "9";
chr17	StringTie	exon	58307842	58307941	1000	-	.	gene_id "MSTRG.78487"; transcript_id "MSTRG.78487.24"; exon_number "10";
chr17	StringTie	exon	58308541	58309380	1000	-	.	gene_id "MSTRG.78487"; transcript_id "MSTRG.78487.24"; exon_number "11";
chr17	StringTie	exon	58309967	58310158	1000	-	.	gene_id "MSTRG.78487"; transcript_id "MSTRG.78487.24"; exon_number "12";
chr17	StringTie	exon	58310512	58310751	1000	-	.	gene_id "MSTRG.78487"; transcript_id "MSTRG.78487.24"; exon_number "13";
chr17	StringTie	exon	58310836	58311213	1000	-	.	gene_id "MSTRG.78487"; transcript_id "MSTRG.78487.24"; exon_number "14";
chr17	StringTie	exon	58311571	58311722	1000	-	.	gene_id "MSTRG.78487"; transcript_id "MSTRG.78487.24"; exon_number "15";
chr17	StringTie	exon	58311892	58312722	1000	-	.	gene_id "MSTRG.78487"; transcript_id "MSTRG.78487.24"; exon_number "16";
chr17	StringTie	exon	58316023	58316132	1000	-	.	gene_id "MSTRG.78487"; transcript_id "MSTRG.78487.24"; exon_number "17";
chr17	StringTie	exon	58316425	58316540	1000	-	.	gene_id "MSTRG.78487"; transcript_id "MSTRG.78487.24"; exon_number "18";
chr17	StringTie	exon	58318280	58318452	1000	-	.	gene_id "MSTRG.78487"; transcript_id "MSTRG.78487.24"; exon_number "19";
chr17	StringTie	exon	58319090	58320129	1000	-	.	gene_id "MSTRG.78487"; transcript_id "MSTRG.78487.24"; exon_number "20";
chr17	StringTie	exon	58320531	58320581	1000	-	.	gene_id "MSTRG.78487"; transcript_id "MSTRG.78487.24"; exon_number "21";
chr17	StringTie	exon	58322308	58322412	1000	-	.	gene_id "MSTRG.78487"; transcript_id "MSTRG.78487.24"; exon_number "22";
chr17	StringTie	exon	58322654	58322776	1000	-	.	gene_id "MSTRG.78487"; transcript_id "MSTRG.78487.24"; exon_number "23";
chr17	StringTie	exon	58322950	58323039	1000	-	.	gene_id "MSTRG.78487"; transcript_id "MSTRG.78487.24"; exon_number "24";
chr17	StringTie	exon	58323298	58323381	1000	-	.	gene_id "MSTRG.78487"; transcript_id "MSTRG.78487.24"; exon_number "25";
chr17	StringTie	exon	58323468	58323545	1000	-	.	gene_id "MSTRG.78487"; transcript_id "MSTRG.78487.24"; exon_number "26";
chr17	StringTie	exon	58324811	58325002	1000	-	.	gene_id "MSTRG.78487"; transcript_id "MSTRG.78487.24"; exon_number "27";
chr17	StringTie	exon	58325534	58325713	1000	-	.	gene_id "MSTRG.78487"; transcript_id "MSTRG.78487.24"; exon_number "28";
chr17	StringTie	exon	58326296	58326421	1000	-	.	gene_id "MSTRG.78487"; transcript_id "MSTRG.78487.24"; exon_number "29";
chr17	StringTie	exon	58326683	58326790	1000	-	.	gene_id "MSTRG.78487"; transcript_id "MSTRG.78487.24"; exon_number "30";
chr17	StringTie	exon	58327588	58328825	1000	-	.	gene_id "MSTRG.78487"; transcript_id "MSTRG.78487.24"; exon_number "31";
chr17	StringTie	transcript	58301229	58328721	1000	-	.	gene_id "MSTRG.78487"; transcript_id "MSTRG.78487.240";
chr17	StringTie	exon	58301229	58302447	1000	-	.	gene_id "MSTRG.78487"; transcript_id "MSTRG.78487.240"; exon_number "1";
chr17	StringTie	exon	58304338	58304399	1000	-	.	gene_id "MSTRG.78487"; transcript_id "MSTRG.78487.240"; exon_number "2";
chr17	StringTie	exon	58305061	58305116	1000	-	.	gene_id "MSTRG.78487"; transcript_id "MSTRG.78487.240"; exon_number "3";
chr17	StringTie	exon	58305838	58305865	1000	-	.	gene_id "MSTRG.78487"; transcript_id "MSTRG.78487.240"; exon_number "4";
chr17	StringTie	exon	58306342	58306386	1000	-	.	gene_id "MSTRG.78487"; transcript_id "MSTRG.78487.240"; exon_number "5";
chr17	StringTie	exon	58306800	58306968	1000	-	.	gene_id "MSTRG.78487"; transcript_id "MSTRG.78487.240"; exon_number "6";
chr17	StringTie	exon	58307611	58307762	1000	-	.	gene_id "MSTRG.78487"; transcript_id "MSTRG.78487.240"; exon_number "7";
chr17	StringTie	exon	58307842	58307941	1000	-	.	gene_id "MSTRG.78487"; transcript_id "MSTRG.78487.240"; exon_number "8";
chr17	StringTie	exon	58308541	58309380	1000	-	.	gene_id "MSTRG.78487"; transcript_id "MSTRG.78487.240"; exon_number "9";
chr17	StringTie	exon	58309967	58310158	1000	-	.	gene_id "MSTRG.78487"; transcript_id "MSTRG.78487.240"; exon_number "10";
chr17	StringTie	exon	58310512	58310751	1000	-	.	gene_id "MSTRG.78487"; transcript_id "MSTRG.78487.240"; exon_number "11";
chr17	StringTie	exon	58310836	58311213	1000	-	.	gene_id "MSTRG.78487"; transcript_id "MSTRG.78487.240"; exon_number "12";
chr17	StringTie	exon	58311571	58311722	1000	-	.	gene_id "MSTRG.78487"; transcript_id "MSTRG.78487.240"; exon_number "13";
chr17	StringTie	exon	58311892	58312722	1000	-	.	gene_id "MSTRG.78487"; transcript_id "MSTRG.78487.240"; exon_number "14";
chr17	StringTie	exon	58316023	58316132	1000	-	.	gene_id "MSTRG.78487"; transcript_id "MSTRG.78487.240"; exon_number "15";
chr17	StringTie	exon	58316425	58316540	1000	-	.	gene_id "MSTRG.78487"; transcript_id "MSTRG.78487.240"; exon_number "16";
chr17	StringTie	exon	58318280	58318452	1000	-	.	gene_id "MSTRG.78487"; transcript_id "MSTRG.78487.240"; exon_number "17";
chr17	StringTie	exon	58319090	58319294	1000	-	.	gene_id "MSTRG.78487"; transcript_id "MSTRG.78487.240"; exon_number "18";
chr17	StringTie	exon	58320109	58320129	1000	-	.	gene_id "MSTRG.78487"; transcript_id "MSTRG.78487.240"; exon_number "19";
chr17	StringTie	exon	58320531	58320581	1000	-	.	gene_id "MSTRG.78487"; transcript_id "MSTRG.78487.240"; exon_number "20";
chr17	StringTie	exon	58322308	58322412	1000	-	.	gene_id "MSTRG.78487"; transcript_id "MSTRG.78487.240"; exon_number "21";
chr17	StringTie	exon	58322654	58322776	1000	-	.	gene_id "MSTRG.78487"; transcript_id "MSTRG.78487.240"; exon_number "22";
chr17	StringTie	exon	58322950	58323039	1000	-	.	gene_id "MSTRG.78487"; transcript_id "MSTRG.78487.240"; exon_number "23";
chr17	StringTie	exon	58323298	58323381	1000	-	.	gene_id "MSTRG.78487"; transcript_id "MSTRG.78487.240"; exon_number "24";
chr17	StringTie	exon	58323468	58323545	1000	-	.	gene_id "MSTRG.78487"; transcript_id "MSTRG.78487.240"; exon_number "25";
chr17	StringTie	exon	58324361	58324494	1000	-	.	gene_id "MSTRG.78487"; transcript_id "MSTRG.78487.240"; exon_number "26";
chr17	StringTie	exon	58324789	58325002	1000	-	.	gene_id "MSTRG.78487"; transcript_id "MSTRG.78487.240"; exon_number "27";
chr17	StringTie	exon	58326293	58326421	1000	-	.	gene_id "MSTRG.78487"; transcript_id "MSTRG.78487.240"; exon_number "28";
chr17	StringTie	exon	58326683	58326790	1000	-	.	gene_id "MSTRG.78487"; transcript_id "MSTRG.78487.240"; exon_number "29";
chr17	StringTie	exon	58327588	58328721	1000	-	.	gene_id "MSTRG.78487"; transcript_id "MSTRG.78487.240"; exon_number "30";
chr17	StringTie	transcript	58301229	58328816	1000	-	.	gene_id "MSTRG.78487"; transcript_id "MSTRG.78487.241";
chr17	StringTie	exon	58301229	58302447	1000	-	.	gene_id "MSTRG.78487"; transcript_id "MSTRG.78487.241"; exon_number "1";
chr17	StringTie	exon	58304338	58304397	1000	-	.	gene_id "MSTRG.78487"; transcript_id "MSTRG.78487.241"; exon_number "2";
chr17	StringTie	exon	58305061	58305171	1000	-	.	gene_id "MSTRG.78487"; transcript_id "MSTRG.78487.241"; exon_number "3";
chr17	StringTie	exon	58305387	58305458	1000	-	.	gene_id "MSTRG.78487"; transcript_id "MSTRG.78487.241"; exon_number "4";
chr17	StringTie	exon	58305540	58305643	1000	-	.	gene_id "MSTRG.78487"; transcript_id "MSTRG.78487.241"; exon_number "5";
chr17	StringTie	exon	58305833	58305865	1000	-	.	gene_id "MSTRG.78487"; transcript_id "MSTRG.78487.241"; exon_number "6";
chr17	StringTie	exon	58306342	58306386	1000	-	.	gene_id "MSTRG.78487"; transcript_id "MSTRG.78487.241"; exon_number "7";
chr17	StringTie	exon	58306800	58306968	1000	-	.	gene_id "MSTRG.78487"; transcript_id "MSTRG.78487.241"; exon_number "8";
chr17	StringTie	exon	58307611	58307762	1000	-	.	gene_id "MSTRG.78487"; transcript_id "MSTRG.78487.241"; exon_number "9";
chr17	StringTie	exon	58307842	58307941	1000	-	.	gene_id "MSTRG.78487"; transcript_id "MSTRG.78487.241"; exon_number "10";
chr17	StringTie	exon	58308541	58309380	1000	-	.	gene_id "MSTRG.78487"; transcript_id "MSTRG.78487.241"; exon_number "11";
chr17	StringTie	exon	58309967	58310158	1000	-	.	gene_id "MSTRG.78487"; transcript_id "MSTRG.78487.241"; exon_number "12";
chr17	StringTie	exon	58310512	58310751	1000	-	.	gene_id "MSTRG.78487"; transcript_id "MSTRG.78487.241"; exon_number "13";
chr17	StringTie	exon	58310836	58311213	1000	-	.	gene_id "MSTRG.78487"; transcript_id "MSTRG.78487.241"; exon_number "14";
chr17	StringTie	exon	58311571	58311722	1000	-	.	gene_id "MSTRG.78487"; transcript_id "MSTRG.78487.241"; exon_number "15";
chr17	StringTie	exon	58311892	58312722	1000	-	.	gene_id "MSTRG.78487"; transcript_id "MSTRG.78487.241"; exon_number "16";
chr17	StringTie	exon	58316023	58316132	1000	-	.	gene_id "MSTRG.78487"; transcript_id "MSTRG.78487.241"; exon_number "17";
chr17	StringTie	exon	58316425	58316540	1000	-	.	gene_id "MSTRG.78487"; transcript_id "MSTRG.78487.241"; exon_number "18";
chr17	StringTie	exon	58318280	58318452	1000	-	.	gene_id "MSTRG.78487"; transcript_id "MSTRG.78487.241"; exon_number "19";
chr17	StringTie	exon	58319090	58320581	1000	-	.	gene_id "MSTRG.78487"; transcript_id "MSTRG.78487.241"; exon_number "20";
chr17	StringTie	exon	58322308	58322412	1000	-	.	gene_id "MSTRG.78487"; transcript_id "MSTRG.78487.241"; exon_number "21";
chr17	StringTie	exon	58322654	58322776	1000	-	.	gene_id "MSTRG.78487"; transcript_id "MSTRG.78487.241"; exon_number "22";
chr17	StringTie	exon	58322950	58323039	1000	-	.	gene_id "MSTRG.78487"; transcript_id "MSTRG.78487.241"; exon_number "23";
chr17	StringTie	exon	58323298	58323381	1000	-	.	gene_id "MSTRG.78487"; transcript_id "MSTRG.78487.241"; exon_number "24";
chr17	StringTie	exon	58323468	58323545	1000	-	.	gene_id "MSTRG.78487"; transcript_id "MSTRG.78487.241"; exon_number "25";
chr17	StringTie	exon	58324811	58325002	1000	-	.	gene_id "MSTRG.78487"; transcript_id "MSTRG.78487.241"; exon_number "26";
chr17	StringTie	exon	58325534	58325713	1000	-	.	gene_id "MSTRG.78487"; transcript_id "MSTRG.78487.241"; exon_number "27";
chr17	StringTie	exon	58326296	58326421	1000	-	.	gene_id "MSTRG.78487"; transcript_id "MSTRG.78487.241"; exon_number "28";
chr17	StringTie	exon	58326683	58326790	1000	-	.	gene_id "MSTRG.78487"; transcript_id "MSTRG.78487.241"; exon_number "29";
chr17	StringTie	exon	58327588	58328816	1000	-	.	gene_id "MSTRG.78487"; transcript_id "MSTRG.78487.241"; exon_number "30";
chr17	StringTie	transcript	58301229	58328804	1000	-	.	gene_id "MSTRG.78487"; transcript_id "MSTRG.78487.242";
chr17	StringTie	exon	58301229	58302447	1000	-	.	gene_id "MSTRG.78487"; transcript_id "MSTRG.78487.242"; exon_number "1";
chr17	StringTie	exon	58304338	58304399	1000	-	.	gene_id "MSTRG.78487"; transcript_id "MSTRG.78487.242"; exon_number "2";
chr17	StringTie	exon	58304611	58304723	1000	-	.	gene_id "MSTRG.78487"; transcript_id "MSTRG.78487.242"; exon_number "3";
chr17	StringTie	exon	58305061	58305171	1000	-	.	gene_id "MSTRG.78487"; transcript_id "MSTRG.78487.242"; exon_number "4";
chr17	StringTie	exon	58305387	58305458	1000	-	.	gene_id "MSTRG.78487"; transcript_id "MSTRG.78487.242"; exon_number "5";
chr17	StringTie	exon	58305540	58305643	1000	-	.	gene_id "MSTRG.78487"; transcript_id "MSTRG.78487.242"; exon_number "6";
chr17	StringTie	exon	58305833	58305865	1000	-	.	gene_id "MSTRG.78487"; transcript_id "MSTRG.78487.242"; exon_number "7";
chr17	StringTie	exon	58306342	58306413	1000	-	.	gene_id "MSTRG.78487"; transcript_id "MSTRG.78487.242"; exon_number "8";
chr17	StringTie	exon	58306800	58306968	1000	-	.	gene_id "MSTRG.78487"; transcript_id "MSTRG.78487.242"; exon_number "9";
chr17	StringTie	exon	58307611	58307762	1000	-	.	gene_id "MSTRG.78487"; transcript_id "MSTRG.78487.242"; exon_number "10";
chr17	StringTie	exon	58307842	58307941	1000	-	.	gene_id "MSTRG.78487"; transcript_id "MSTRG.78487.242"; exon_number "11";
chr17	StringTie	exon	58308541	58309380	1000	-	.	gene_id "MSTRG.78487"; transcript_id "MSTRG.78487.242"; exon_number "12";
chr17	StringTie	exon	58309967	58310158	1000	-	.	gene_id "MSTRG.78487"; transcript_id "MSTRG.78487.242"; exon_number "13";
chr17	StringTie	exon	58310512	58310751	1000	-	.	gene_id "MSTRG.78487"; transcript_id "MSTRG.78487.242"; exon_number "14";
chr17	StringTie	exon	58310836	58311213	1000	-	.	gene_id "MSTRG.78487"; transcript_id "MSTRG.78487.242"; exon_number "15";
chr17	StringTie	exon	58311571	58311722	1000	-	.	gene_id "MSTRG.78487"; transcript_id "MSTRG.78487.242"; exon_number "16";
chr17	StringTie	exon	58316023	58316132	1000	-	.	gene_id "MSTRG.78487"; transcript_id "MSTRG.78487.242"; exon_number "17";
chr17	StringTie	exon	58316425	58316540	1000	-	.	gene_id "MSTRG.78487"; transcript_id "MSTRG.78487.242"; exon_number "18";
chr17	StringTie	exon	58318280	58318452	1000	-	.	gene_id "MSTRG.78487"; transcript_id "MSTRG.78487.242"; exon_number "19";
chr17	StringTie	exon	58319090	58319294	1000	-	.	gene_id "MSTRG.78487"; transcript_id "MSTRG.78487.242"; exon_number "20";
chr17	StringTie	exon	58320531	58320581	1000	-	.	gene_id "MSTRG.78487"; transcript_id "MSTRG.78487.242"; exon_number "21";
chr17	StringTie	exon	58322308	58322412	1000	-	.	gene_id "MSTRG.78487"; transcript_id "MSTRG.78487.242"; exon_number "22";
chr17	StringTie	exon	58322654	58322776	1000	-	.	gene_id "MSTRG.78487"; transcript_id "MSTRG.78487.242"; exon_number "23";
chr17	StringTie	exon	58322950	58323039	1000	-	.	gene_id "MSTRG.78487"; transcript_id "MSTRG.78487.242"; exon_number "24";
chr17	StringTie	exon	58323298	58323381	1000	-	.	gene_id "MSTRG.78487"; transcript_id "MSTRG.78487.242"; exon_number "25";
chr17	StringTie	exon	58323468	58323545	1000	-	.	gene_id "MSTRG.78487"; transcript_id "MSTRG.78487.242"; exon_number "26";
chr17	StringTie	exon	58324811	58325002	1000	-	.	gene_id "MSTRG.78487"; transcript_id "MSTRG.78487.242"; exon_number "27";
chr17	StringTie	exon	58325534	58325713	1000	-	.	gene_id "MSTRG.78487"; transcript_id "MSTRG.78487.242"; exon_number "28";
chr17	StringTie	exon	58326293	58326421	1000	-	.	gene_id "MSTRG.78487"; transcript_id "MSTRG.78487.242"; exon_number "29";
chr17	StringTie	exon	58326683	58326790	1000	-	.	gene_id "MSTRG.78487"; transcript_id "MSTRG.78487.242"; exon_number "30";
chr17	StringTie	exon	58327588	58328804	1000	-	.	gene_id "MSTRG.78487"; transcript_id "MSTRG.78487.242"; exon_number "31";
chr17	StringTie	transcript	58301230	58311725	1000	-	.	gene_id "MSTRG.78487"; transcript_id "MSTRG.78487.243";
chr17	StringTie	exon	58301230	58302447	1000	-	.	gene_id "MSTRG.78487"; transcript_id "MSTRG.78487.243"; exon_number "1";
chr17	StringTie	exon	58304338	58304399	1000	-	.	gene_id "MSTRG.78487"; transcript_id "MSTRG.78487.243"; exon_number "2";
chr17	StringTie	exon	58305061	58305171	1000	-	.	gene_id "MSTRG.78487"; transcript_id "MSTRG.78487.243"; exon_number "3";
chr17	StringTie	exon	58305387	58305458	1000	-	.	gene_id "MSTRG.78487"; transcript_id "MSTRG.78487.243"; exon_number "4";
chr17	StringTie	exon	58305540	58305643	1000	-	.	gene_id "MSTRG.78487"; transcript_id "MSTRG.78487.243"; exon_number "5";
chr17	StringTie	exon	58306342	58306413	1000	-	.	gene_id "MSTRG.78487"; transcript_id "MSTRG.78487.243"; exon_number "6";
chr17	StringTie	exon	58306800	58306968	1000	-	.	gene_id "MSTRG.78487"; transcript_id "MSTRG.78487.243"; exon_number "7";
chr17	StringTie	exon	58307611	58307762	1000	-	.	gene_id "MSTRG.78487"; transcript_id "MSTRG.78487.243"; exon_number "8";
chr17	StringTie	exon	58307842	58307941	1000	-	.	gene_id "MSTRG.78487"; transcript_id "MSTRG.78487.243"; exon_number "9";
chr17	StringTie	exon	58308541	58309380	1000	-	.	gene_id "MSTRG.78487"; transcript_id "MSTRG.78487.243"; exon_number "10";
chr17	StringTie	exon	58309967	58310158	1000	-	.	gene_id "MSTRG.78487"; transcript_id "MSTRG.78487.243"; exon_number "11";
chr17	StringTie	exon	58310512	58311213	1000	-	.	gene_id "MSTRG.78487"; transcript_id "MSTRG.78487.243"; exon_number "12";
chr17	StringTie	exon	58311571	58311725	1000	-	.	gene_id "MSTRG.78487"; transcript_id "MSTRG.78487.243"; exon_number "13";
chr17	StringTie	transcript	58301230	58324433	1000	-	.	gene_id "MSTRG.78487"; transcript_id "MSTRG.78487.244";
chr17	StringTie	exon	58301230	58302447	1000	-	.	gene_id "MSTRG.78487"; transcript_id "MSTRG.78487.244"; exon_number "1";
chr17	StringTie	exon	58304338	58304399	1000	-	.	gene_id "MSTRG.78487"; transcript_id "MSTRG.78487.244"; exon_number "2";
chr17	StringTie	exon	58305061	58305171	1000	-	.	gene_id "MSTRG.78487"; transcript_id "MSTRG.78487.244"; exon_number "3";
chr17	StringTie	exon	58305387	58305458	1000	-	.	gene_id "MSTRG.78487"; transcript_id "MSTRG.78487.244"; exon_number "4";
chr17	StringTie	exon	58305540	58305643	1000	-	.	gene_id "MSTRG.78487"; transcript_id "MSTRG.78487.244"; exon_number "5";
chr17	StringTie	exon	58305833	58305865	1000	-	.	gene_id "MSTRG.78487"; transcript_id "MSTRG.78487.244"; exon_number "6";
chr17	StringTie	exon	58306342	58306413	1000	-	.	gene_id "MSTRG.78487"; transcript_id "MSTRG.78487.244"; exon_number "7";
chr17	StringTie	exon	58306800	58306968	1000	-	.	gene_id "MSTRG.78487"; transcript_id "MSTRG.78487.244"; exon_number "8";
chr17	StringTie	exon	58307611	58307762	1000	-	.	gene_id "MSTRG.78487"; transcript_id "MSTRG.78487.244"; exon_number "9";
chr17	StringTie	exon	58307842	58307941	1000	-	.	gene_id "MSTRG.78487"; transcript_id "MSTRG.78487.244"; exon_number "10";
chr17	StringTie	exon	58308541	58310158	1000	-	.	gene_id "MSTRG.78487"; transcript_id "MSTRG.78487.244"; exon_number "11";
chr17	StringTie	exon	58310512	58311213	1000	-	.	gene_id "MSTRG.78487"; transcript_id "MSTRG.78487.244"; exon_number "12";
chr17	StringTie	exon	58311571	58311722	1000	-	.	gene_id "MSTRG.78487"; transcript_id "MSTRG.78487.244"; exon_number "13";
chr17	StringTie	exon	58311892	58312722	1000	-	.	gene_id "MSTRG.78487"; transcript_id "MSTRG.78487.244"; exon_number "14";
chr17	StringTie	exon	58316023	58316132	1000	-	.	gene_id "MSTRG.78487"; transcript_id "MSTRG.78487.244"; exon_number "15";
chr17	StringTie	exon	58316425	58316540	1000	-	.	gene_id "MSTRG.78487"; transcript_id "MSTRG.78487.244"; exon_number "16";
chr17	StringTie	exon	58318280	58318452	1000	-	.	gene_id "MSTRG.78487"; transcript_id "MSTRG.78487.244"; exon_number "17";
chr17	StringTie	exon	58319090	58320581	1000	-	.	gene_id "MSTRG.78487"; transcript_id "MSTRG.78487.244"; exon_number "18";
chr17	StringTie	exon	58322308	58322412	1000	-	.	gene_id "MSTRG.78487"; transcript_id "MSTRG.78487.244"; exon_number "19";
chr17	StringTie	exon	58322654	58322776	1000	-	.	gene_id "MSTRG.78487"; transcript_id "MSTRG.78487.244"; exon_number "20";
chr17	StringTie	exon	58322950	58323039	1000	-	.	gene_id "MSTRG.78487"; transcript_id "MSTRG.78487.244"; exon_number "21";
chr17	StringTie	exon	58323309	58323381	1000	-	.	gene_id "MSTRG.78487"; transcript_id "MSTRG.78487.244"; exon_number "22";
chr17	StringTie	exon	58323468	58323545	1000	-	.	gene_id "MSTRG.78487"; transcript_id "MSTRG.78487.244"; exon_number "23";
chr17	StringTie	exon	58324250	58324433	1000	-	.	gene_id "MSTRG.78487"; transcript_id "MSTRG.78487.244"; exon_number "24";
chr17	StringTie	transcript	58301230	58324487	1000	-	.	gene_id "MSTRG.78487"; transcript_id "MSTRG.78487.245";
chr17	StringTie	exon	58301230	58302447	1000	-	.	gene_id "MSTRG.78487"; transcript_id "MSTRG.78487.245"; exon_number "1";
chr17	StringTie	exon	58305061	58305171	1000	-	.	gene_id "MSTRG.78487"; transcript_id "MSTRG.78487.245"; exon_number "2";
chr17	StringTie	exon	58305387	58305458	1000	-	.	gene_id "MSTRG.78487"; transcript_id "MSTRG.78487.245"; exon_number "3";
chr17	StringTie	exon	58305540	58305643	1000	-	.	gene_id "MSTRG.78487"; transcript_id "MSTRG.78487.245"; exon_number "4";
chr17	StringTie	exon	58305833	58305865	1000	-	.	gene_id "MSTRG.78487"; transcript_id "MSTRG.78487.245"; exon_number "5";
chr17	StringTie	exon	58306342	58306386	1000	-	.	gene_id "MSTRG.78487"; transcript_id "MSTRG.78487.245"; exon_number "6";
chr17	StringTie	exon	58306800	58306968	1000	-	.	gene_id "MSTRG.78487"; transcript_id "MSTRG.78487.245"; exon_number "7";
chr17	StringTie	exon	58307611	58307762	1000	-	.	gene_id "MSTRG.78487"; transcript_id "MSTRG.78487.245"; exon_number "8";
chr17	StringTie	exon	58307842	58307941	1000	-	.	gene_id "MSTRG.78487"; transcript_id "MSTRG.78487.245"; exon_number "9";
chr17	StringTie	exon	58308431	58310158	1000	-	.	gene_id "MSTRG.78487"; transcript_id "MSTRG.78487.245"; exon_number "10";
chr17	StringTie	exon	58310512	58311213	1000	-	.	gene_id "MSTRG.78487"; transcript_id "MSTRG.78487.245"; exon_number "11";
chr17	StringTie	exon	58311571	58311722	1000	-	.	gene_id "MSTRG.78487"; transcript_id "MSTRG.78487.245"; exon_number "12";
chr17	StringTie	exon	58311892	58312722	1000	-	.	gene_id "MSTRG.78487"; transcript_id "MSTRG.78487.245"; exon_number "13";
chr17	StringTie	exon	58316023	58316132	1000	-	.	gene_id "MSTRG.78487"; transcript_id "MSTRG.78487.245"; exon_number "14";
chr17	StringTie	exon	58316425	58316540	1000	-	.	gene_id "MSTRG.78487"; transcript_id "MSTRG.78487.245"; exon_number "15";
chr17	StringTie	exon	58318280	58318452	1000	-	.	gene_id "MSTRG.78487"; transcript_id "MSTRG.78487.245"; exon_number "16";
chr17	StringTie	exon	58319090	58319294	1000	-	.	gene_id "MSTRG.78487"; transcript_id "MSTRG.78487.245"; exon_number "17";
chr17	StringTie	exon	58320531	58320581	1000	-	.	gene_id "MSTRG.78487"; transcript_id "MSTRG.78487.245"; exon_number "18";
chr17	StringTie	exon	58322308	58322412	1000	-	.	gene_id "MSTRG.78487"; transcript_id "MSTRG.78487.245"; exon_number "19";
chr17	StringTie	exon	58322654	58322776	1000	-	.	gene_id "MSTRG.78487"; transcript_id "MSTRG.78487.245"; exon_number "20";
chr17	StringTie	exon	58322950	58323039	1000	-	.	gene_id "MSTRG.78487"; transcript_id "MSTRG.78487.245"; exon_number "21";
chr17	StringTie	exon	58323298	58323381	1000	-	.	gene_id "MSTRG.78487"; transcript_id "MSTRG.78487.245"; exon_number "22";
chr17	StringTie	exon	58323468	58323545	1000	-	.	gene_id "MSTRG.78487"; transcript_id "MSTRG.78487.245"; exon_number "23";
chr17	StringTie	exon	58324361	58324487	1000	-	.	gene_id "MSTRG.78487"; transcript_id "MSTRG.78487.245"; exon_number "24";
chr17	StringTie	transcript	58301231	58324415	1000	-	.	gene_id "MSTRG.78487"; transcript_id "MSTRG.78487.246";
chr17	StringTie	exon	58301231	58302447	1000	-	.	gene_id "MSTRG.78487"; transcript_id "MSTRG.78487.246"; exon_number "1";
chr17	StringTie	exon	58304338	58304399	1000	-	.	gene_id "MSTRG.78487"; transcript_id "MSTRG.78487.246"; exon_number "2";
chr17	StringTie	exon	58305061	58305171	1000	-	.	gene_id "MSTRG.78487"; transcript_id "MSTRG.78487.246"; exon_number "3";
chr17	StringTie	exon	58305387	58305458	1000	-	.	gene_id "MSTRG.78487"; transcript_id "MSTRG.78487.246"; exon_number "4";
chr17	StringTie	exon	58305540	58305643	1000	-	.	gene_id "MSTRG.78487"; transcript_id "MSTRG.78487.246"; exon_number "5";
chr17	StringTie	exon	58305833	58305865	1000	-	.	gene_id "MSTRG.78487"; transcript_id "MSTRG.78487.246"; exon_number "6";
chr17	StringTie	exon	58306342	58306413	1000	-	.	gene_id "MSTRG.78487"; transcript_id "MSTRG.78487.246"; exon_number "7";
chr17	StringTie	exon	58306800	58306968	1000	-	.	gene_id "MSTRG.78487"; transcript_id "MSTRG.78487.246"; exon_number "8";
chr17	StringTie	exon	58307611	58307762	1000	-	.	gene_id "MSTRG.78487"; transcript_id "MSTRG.78487.246"; exon_number "9";
chr17	StringTie	exon	58307842	58307941	1000	-	.	gene_id "MSTRG.78487"; transcript_id "MSTRG.78487.246"; exon_number "10";
chr17	StringTie	exon	58308541	58309380	1000	-	.	gene_id "MSTRG.78487"; transcript_id "MSTRG.78487.246"; exon_number "11";
chr17	StringTie	exon	58309967	58310158	1000	-	.	gene_id "MSTRG.78487"; transcript_id "MSTRG.78487.246"; exon_number "12";
chr17	StringTie	exon	58310512	58310751	1000	-	.	gene_id "MSTRG.78487"; transcript_id "MSTRG.78487.246"; exon_number "13";
chr17	StringTie	exon	58310836	58311213	1000	-	.	gene_id "MSTRG.78487"; transcript_id "MSTRG.78487.246"; exon_number "14";
chr17	StringTie	exon	58311571	58311722	1000	-	.	gene_id "MSTRG.78487"; transcript_id "MSTRG.78487.246"; exon_number "15";
chr17	StringTie	exon	58311892	58312722	1000	-	.	gene_id "MSTRG.78487"; transcript_id "MSTRG.78487.246"; exon_number "16";
chr17	StringTie	exon	58316023	58316132	1000	-	.	gene_id "MSTRG.78487"; transcript_id "MSTRG.78487.246"; exon_number "17";
chr17	StringTie	exon	58316425	58316540	1000	-	.	gene_id "MSTRG.78487"; transcript_id "MSTRG.78487.246"; exon_number "18";
chr17	StringTie	exon	58318280	58318452	1000	-	.	gene_id "MSTRG.78487"; transcript_id "MSTRG.78487.246"; exon_number "19";
chr17	StringTie	exon	58319090	58320260	1000	-	.	gene_id "MSTRG.78487"; transcript_id "MSTRG.78487.246"; exon_number "20";
chr17	StringTie	exon	58320531	58320581	1000	-	.	gene_id "MSTRG.78487"; transcript_id "MSTRG.78487.246"; exon_number "21";
chr17	StringTie	exon	58322308	58322412	1000	-	.	gene_id "MSTRG.78487"; transcript_id "MSTRG.78487.246"; exon_number "22";
chr17	StringTie	exon	58322654	58322776	1000	-	.	gene_id "MSTRG.78487"; transcript_id "MSTRG.78487.246"; exon_number "23";
chr17	StringTie	exon	58322950	58323039	1000	-	.	gene_id "MSTRG.78487"; transcript_id "MSTRG.78487.246"; exon_number "24";
chr17	StringTie	exon	58323298	58323381	1000	-	.	gene_id "MSTRG.78487"; transcript_id "MSTRG.78487.246"; exon_number "25";
chr17	StringTie	exon	58323468	58323545	1000	-	.	gene_id "MSTRG.78487"; transcript_id "MSTRG.78487.246"; exon_number "26";
chr17	StringTie	exon	58324361	58324415	1000	-	.	gene_id "MSTRG.78487"; transcript_id "MSTRG.78487.246"; exon_number "27";
chr17	StringTie	transcript	58301231	58324436	1000	-	.	gene_id "MSTRG.78487"; transcript_id "MSTRG.78487.247";
chr17	StringTie	exon	58301231	58302447	1000	-	.	gene_id "MSTRG.78487"; transcript_id "MSTRG.78487.247"; exon_number "1";
chr17	StringTie	exon	58304338	58304399	1000	-	.	gene_id "MSTRG.78487"; transcript_id "MSTRG.78487.247"; exon_number "2";
chr17	StringTie	exon	58305061	58305171	1000	-	.	gene_id "MSTRG.78487"; transcript_id "MSTRG.78487.247"; exon_number "3";
chr17	StringTie	exon	58305387	58305458	1000	-	.	gene_id "MSTRG.78487"; transcript_id "MSTRG.78487.247"; exon_number "4";
chr17	StringTie	exon	58305540	58305643	1000	-	.	gene_id "MSTRG.78487"; transcript_id "MSTRG.78487.247"; exon_number "5";
chr17	StringTie	exon	58305833	58305865	1000	-	.	gene_id "MSTRG.78487"; transcript_id "MSTRG.78487.247"; exon_number "6";
chr17	StringTie	exon	58306342	58306413	1000	-	.	gene_id "MSTRG.78487"; transcript_id "MSTRG.78487.247"; exon_number "7";
chr17	StringTie	exon	58306800	58306968	1000	-	.	gene_id "MSTRG.78487"; transcript_id "MSTRG.78487.247"; exon_number "8";
chr17	StringTie	exon	58307611	58307762	1000	-	.	gene_id "MSTRG.78487"; transcript_id "MSTRG.78487.247"; exon_number "9";
chr17	StringTie	exon	58307842	58307941	1000	-	.	gene_id "MSTRG.78487"; transcript_id "MSTRG.78487.247"; exon_number "10";
chr17	StringTie	exon	58308541	58309380	1000	-	.	gene_id "MSTRG.78487"; transcript_id "MSTRG.78487.247"; exon_number "11";
chr17	StringTie	exon	58309967	58310158	1000	-	.	gene_id "MSTRG.78487"; transcript_id "MSTRG.78487.247"; exon_number "12";
chr17	StringTie	exon	58310512	58310751	1000	-	.	gene_id "MSTRG.78487"; transcript_id "MSTRG.78487.247"; exon_number "13";
chr17	StringTie	exon	58310836	58311213	1000	-	.	gene_id "MSTRG.78487"; transcript_id "MSTRG.78487.247"; exon_number "14";
chr17	StringTie	exon	58311571	58311722	1000	-	.	gene_id "MSTRG.78487"; transcript_id "MSTRG.78487.247"; exon_number "15";
chr17	StringTie	exon	58311892	58311994	1000	-	.	gene_id "MSTRG.78487"; transcript_id "MSTRG.78487.247"; exon_number "16";
chr17	StringTie	exon	58316023	58316132	1000	-	.	gene_id "MSTRG.78487"; transcript_id "MSTRG.78487.247"; exon_number "17";
chr17	StringTie	exon	58316425	58316540	1000	-	.	gene_id "MSTRG.78487"; transcript_id "MSTRG.78487.247"; exon_number "18";
chr17	StringTie	exon	58318280	58318452	1000	-	.	gene_id "MSTRG.78487"; transcript_id "MSTRG.78487.247"; exon_number "19";
chr17	StringTie	exon	58319090	58319294	1000	-	.	gene_id "MSTRG.78487"; transcript_id "MSTRG.78487.247"; exon_number "20";
chr17	StringTie	exon	58320109	58320129	1000	-	.	gene_id "MSTRG.78487"; transcript_id "MSTRG.78487.247"; exon_number "21";
chr17	StringTie	exon	58320531	58320581	1000	-	.	gene_id "MSTRG.78487"; transcript_id "MSTRG.78487.247"; exon_number "22";
chr17	StringTie	exon	58322308	58322412	1000	-	.	gene_id "MSTRG.78487"; transcript_id "MSTRG.78487.247"; exon_number "23";
chr17	StringTie	exon	58322654	58322776	1000	-	.	gene_id "MSTRG.78487"; transcript_id "MSTRG.78487.247"; exon_number "24";
chr17	StringTie	exon	58322950	58323039	1000	-	.	gene_id "MSTRG.78487"; transcript_id "MSTRG.78487.247"; exon_number "25";
chr17	StringTie	exon	58323298	58323381	1000	-	.	gene_id "MSTRG.78487"; transcript_id "MSTRG.78487.247"; exon_number "26";
chr17	StringTie	exon	58324361	58324436	1000	-	.	gene_id "MSTRG.78487"; transcript_id "MSTRG.78487.247"; exon_number "27";
chr17	StringTie	transcript	58301231	58311994	1000	-	.	gene_id "MSTRG.78487"; transcript_id "MSTRG.78487.248";
chr17	StringTie	exon	58301231	58302447	1000	-	.	gene_id "MSTRG.78487"; transcript_id "MSTRG.78487.248"; exon_number "1";
chr17	StringTie	exon	58304338	58304399	1000	-	.	gene_id "MSTRG.78487"; transcript_id "MSTRG.78487.248"; exon_number "2";
chr17	StringTie	exon	58305061	58305171	1000	-	.	gene_id "MSTRG.78487"; transcript_id "MSTRG.78487.248"; exon_number "3";
chr17	StringTie	exon	58305387	58305458	1000	-	.	gene_id "MSTRG.78487"; transcript_id "MSTRG.78487.248"; exon_number "4";
chr17	StringTie	exon	58305540	58305643	1000	-	.	gene_id "MSTRG.78487"; transcript_id "MSTRG.78487.248"; exon_number "5";
chr17	StringTie	exon	58305833	58305865	1000	-	.	gene_id "MSTRG.78487"; transcript_id "MSTRG.78487.248"; exon_number "6";
chr17	StringTie	exon	58306342	58306386	1000	-	.	gene_id "MSTRG.78487"; transcript_id "MSTRG.78487.248"; exon_number "7";
chr17	StringTie	exon	58306800	58306968	1000	-	.	gene_id "MSTRG.78487"; transcript_id "MSTRG.78487.248"; exon_number "8";
chr17	StringTie	exon	58307611	58307762	1000	-	.	gene_id "MSTRG.78487"; transcript_id "MSTRG.78487.248"; exon_number "9";
chr17	StringTie	exon	58307842	58307941	1000	-	.	gene_id "MSTRG.78487"; transcript_id "MSTRG.78487.248"; exon_number "10";
chr17	StringTie	exon	58308431	58309380	1000	-	.	gene_id "MSTRG.78487"; transcript_id "MSTRG.78487.248"; exon_number "11";
chr17	StringTie	exon	58309967	58310158	1000	-	.	gene_id "MSTRG.78487"; transcript_id "MSTRG.78487.248"; exon_number "12";
chr17	StringTie	exon	58310512	58310751	1000	-	.	gene_id "MSTRG.78487"; transcript_id "MSTRG.78487.248"; exon_number "13";
chr17	StringTie	exon	58310836	58311213	1000	-	.	gene_id "MSTRG.78487"; transcript_id "MSTRG.78487.248"; exon_number "14";
chr17	StringTie	exon	58311571	58311722	1000	-	.	gene_id "MSTRG.78487"; transcript_id "MSTRG.78487.248"; exon_number "15";
chr17	StringTie	exon	58311892	58311994	1000	-	.	gene_id "MSTRG.78487"; transcript_id "MSTRG.78487.248"; exon_number "16";
chr17	StringTie	transcript	58301231	58323712	1000	-	.	gene_id "MSTRG.78487"; transcript_id "MSTRG.78487.249";
chr17	StringTie	exon	58301231	58302447	1000	-	.	gene_id "MSTRG.78487"; transcript_id "MSTRG.78487.249"; exon_number "1";
chr17	StringTie	exon	58304338	58304399	1000	-	.	gene_id "MSTRG.78487"; transcript_id "MSTRG.78487.249"; exon_number "2";
chr17	StringTie	exon	58305061	58305171	1000	-	.	gene_id "MSTRG.78487"; transcript_id "MSTRG.78487.249"; exon_number "3";
chr17	StringTie	exon	58305387	58305458	1000	-	.	gene_id "MSTRG.78487"; transcript_id "MSTRG.78487.249"; exon_number "4";
chr17	StringTie	exon	58305540	58305643	1000	-	.	gene_id "MSTRG.78487"; transcript_id "MSTRG.78487.249"; exon_number "5";
chr17	StringTie	exon	58305833	58305865	1000	-	.	gene_id "MSTRG.78487"; transcript_id "MSTRG.78487.249"; exon_number "6";
chr17	StringTie	exon	58306342	58306413	1000	-	.	gene_id "MSTRG.78487"; transcript_id "MSTRG.78487.249"; exon_number "7";
chr17	StringTie	exon	58306800	58306968	1000	-	.	gene_id "MSTRG.78487"; transcript_id "MSTRG.78487.249"; exon_number "8";
chr17	StringTie	exon	58307611	58307762	1000	-	.	gene_id "MSTRG.78487"; transcript_id "MSTRG.78487.249"; exon_number "9";
chr17	StringTie	exon	58307842	58307941	1000	-	.	gene_id "MSTRG.78487"; transcript_id "MSTRG.78487.249"; exon_number "10";
chr17	StringTie	exon	58308541	58310158	1000	-	.	gene_id "MSTRG.78487"; transcript_id "MSTRG.78487.249"; exon_number "11";
chr17	StringTie	exon	58310512	58310751	1000	-	.	gene_id "MSTRG.78487"; transcript_id "MSTRG.78487.249"; exon_number "12";
chr17	StringTie	exon	58310836	58311213	1000	-	.	gene_id "MSTRG.78487"; transcript_id "MSTRG.78487.249"; exon_number "13";
chr17	StringTie	exon	58311571	58311722	1000	-	.	gene_id "MSTRG.78487"; transcript_id "MSTRG.78487.249"; exon_number "14";
chr17	StringTie	exon	58311892	58311994	1000	-	.	gene_id "MSTRG.78487"; transcript_id "MSTRG.78487.249"; exon_number "15";
chr17	StringTie	exon	58316023	58316132	1000	-	.	gene_id "MSTRG.78487"; transcript_id "MSTRG.78487.249"; exon_number "16";
chr17	StringTie	exon	58316425	58316540	1000	-	.	gene_id "MSTRG.78487"; transcript_id "MSTRG.78487.249"; exon_number "17";
chr17	StringTie	exon	58318280	58318452	1000	-	.	gene_id "MSTRG.78487"; transcript_id "MSTRG.78487.249"; exon_number "18";
chr17	StringTie	exon	58319090	58319294	1000	-	.	gene_id "MSTRG.78487"; transcript_id "MSTRG.78487.249"; exon_number "19";
chr17	StringTie	exon	58320531	58320581	1000	-	.	gene_id "MSTRG.78487"; transcript_id "MSTRG.78487.249"; exon_number "20";
chr17	StringTie	exon	58322308	58322412	1000	-	.	gene_id "MSTRG.78487"; transcript_id "MSTRG.78487.249"; exon_number "21";
chr17	StringTie	exon	58322654	58322776	1000	-	.	gene_id "MSTRG.78487"; transcript_id "MSTRG.78487.249"; exon_number "22";
chr17	StringTie	exon	58322950	58323039	1000	-	.	gene_id "MSTRG.78487"; transcript_id "MSTRG.78487.249"; exon_number "23";
chr17	StringTie	exon	58323298	58323381	1000	-	.	gene_id "MSTRG.78487"; transcript_id "MSTRG.78487.249"; exon_number "24";
chr17	StringTie	exon	58323468	58323712	1000	-	.	gene_id "MSTRG.78487"; transcript_id "MSTRG.78487.249"; exon_number "25";
chr17	StringTie	transcript	58301176	58325448	1000	-	.	gene_id "MSTRG.78487"; transcript_id "MSTRG.78487.25";
chr17	StringTie	exon	58301176	58302447	1000	-	.	gene_id "MSTRG.78487"; transcript_id "MSTRG.78487.25"; exon_number "1";
chr17	StringTie	exon	58304338	58304399	1000	-	.	gene_id "MSTRG.78487"; transcript_id "MSTRG.78487.25"; exon_number "2";
chr17	StringTie	exon	58305061	58305171	1000	-	.	gene_id "MSTRG.78487"; transcript_id "MSTRG.78487.25"; exon_number "3";
chr17	StringTie	exon	58305387	58305458	1000	-	.	gene_id "MSTRG.78487"; transcript_id "MSTRG.78487.25"; exon_number "4";
chr17	StringTie	exon	58305540	58305643	1000	-	.	gene_id "MSTRG.78487"; transcript_id "MSTRG.78487.25"; exon_number "5";
chr17	StringTie	exon	58305833	58305865	1000	-	.	gene_id "MSTRG.78487"; transcript_id "MSTRG.78487.25"; exon_number "6";
chr17	StringTie	exon	58306342	58306386	1000	-	.	gene_id "MSTRG.78487"; transcript_id "MSTRG.78487.25"; exon_number "7";
chr17	StringTie	exon	58306800	58306968	1000	-	.	gene_id "MSTRG.78487"; transcript_id "MSTRG.78487.25"; exon_number "8";
chr17	StringTie	exon	58307611	58307762	1000	-	.	gene_id "MSTRG.78487"; transcript_id "MSTRG.78487.25"; exon_number "9";
chr17	StringTie	exon	58307842	58307941	1000	-	.	gene_id "MSTRG.78487"; transcript_id "MSTRG.78487.25"; exon_number "10";
chr17	StringTie	exon	58308541	58309380	1000	-	.	gene_id "MSTRG.78487"; transcript_id "MSTRG.78487.25"; exon_number "11";
chr17	StringTie	exon	58309967	58310158	1000	-	.	gene_id "MSTRG.78487"; transcript_id "MSTRG.78487.25"; exon_number "12";
chr17	StringTie	exon	58310512	58310751	1000	-	.	gene_id "MSTRG.78487"; transcript_id "MSTRG.78487.25"; exon_number "13";
chr17	StringTie	exon	58310836	58311213	1000	-	.	gene_id "MSTRG.78487"; transcript_id "MSTRG.78487.25"; exon_number "14";
chr17	StringTie	exon	58311571	58311722	1000	-	.	gene_id "MSTRG.78487"; transcript_id "MSTRG.78487.25"; exon_number "15";
chr17	StringTie	exon	58311892	58312722	1000	-	.	gene_id "MSTRG.78487"; transcript_id "MSTRG.78487.25"; exon_number "16";
chr17	StringTie	exon	58316023	58316132	1000	-	.	gene_id "MSTRG.78487"; transcript_id "MSTRG.78487.25"; exon_number "17";
chr17	StringTie	exon	58316425	58316540	1000	-	.	gene_id "MSTRG.78487"; transcript_id "MSTRG.78487.25"; exon_number "18";
chr17	StringTie	exon	58318280	58318452	1000	-	.	gene_id "MSTRG.78487"; transcript_id "MSTRG.78487.25"; exon_number "19";
chr17	StringTie	exon	58319090	58319294	1000	-	.	gene_id "MSTRG.78487"; transcript_id "MSTRG.78487.25"; exon_number "20";
chr17	StringTie	exon	58320531	58320581	1000	-	.	gene_id "MSTRG.78487"; transcript_id "MSTRG.78487.25"; exon_number "21";
chr17	StringTie	exon	58322308	58322412	1000	-	.	gene_id "MSTRG.78487"; transcript_id "MSTRG.78487.25"; exon_number "22";
chr17	StringTie	exon	58322654	58322776	1000	-	.	gene_id "MSTRG.78487"; transcript_id "MSTRG.78487.25"; exon_number "23";
chr17	StringTie	exon	58322950	58323039	1000	-	.	gene_id "MSTRG.78487"; transcript_id "MSTRG.78487.25"; exon_number "24";
chr17	StringTie	exon	58323298	58323381	1000	-	.	gene_id "MSTRG.78487"; transcript_id "MSTRG.78487.25"; exon_number "25";
chr17	StringTie	exon	58323468	58323545	1000	-	.	gene_id "MSTRG.78487"; transcript_id "MSTRG.78487.25"; exon_number "26";
chr17	StringTie	exon	58324361	58325448	1000	-	.	gene_id "MSTRG.78487"; transcript_id "MSTRG.78487.25"; exon_number "27";
chr17	StringTie	transcript	58301231	58311737	1000	-	.	gene_id "MSTRG.78487"; transcript_id "MSTRG.78487.250";
chr17	StringTie	exon	58301231	58302447	1000	-	.	gene_id "MSTRG.78487"; transcript_id "MSTRG.78487.250"; exon_number "1";
chr17	StringTie	exon	58305061	58305171	1000	-	.	gene_id "MSTRG.78487"; transcript_id "MSTRG.78487.250"; exon_number "2";
chr17	StringTie	exon	58305387	58305458	1000	-	.	gene_id "MSTRG.78487"; transcript_id "MSTRG.78487.250"; exon_number "3";
chr17	StringTie	exon	58305540	58305643	1000	-	.	gene_id "MSTRG.78487"; transcript_id "MSTRG.78487.250"; exon_number "4";
chr17	StringTie	exon	58305833	58305865	1000	-	.	gene_id "MSTRG.78487"; transcript_id "MSTRG.78487.250"; exon_number "5";
chr17	StringTie	exon	58306342	58306413	1000	-	.	gene_id "MSTRG.78487"; transcript_id "MSTRG.78487.250"; exon_number "6";
chr17	StringTie	exon	58306800	58306968	1000	-	.	gene_id "MSTRG.78487"; transcript_id "MSTRG.78487.250"; exon_number "7";
chr17	StringTie	exon	58307611	58307762	1000	-	.	gene_id "MSTRG.78487"; transcript_id "MSTRG.78487.250"; exon_number "8";
chr17	StringTie	exon	58307842	58307941	1000	-	.	gene_id "MSTRG.78487"; transcript_id "MSTRG.78487.250"; exon_number "9";
chr17	StringTie	exon	58308541	58310158	1000	-	.	gene_id "MSTRG.78487"; transcript_id "MSTRG.78487.250"; exon_number "10";
chr17	StringTie	exon	58310512	58310751	1000	-	.	gene_id "MSTRG.78487"; transcript_id "MSTRG.78487.250"; exon_number "11";
chr17	StringTie	exon	58310836	58310981	1000	-	.	gene_id "MSTRG.78487"; transcript_id "MSTRG.78487.250"; exon_number "12";
chr17	StringTie	exon	58311145	58311213	1000	-	.	gene_id "MSTRG.78487"; transcript_id "MSTRG.78487.250"; exon_number "13";
chr17	StringTie	exon	58311571	58311737	1000	-	.	gene_id "MSTRG.78487"; transcript_id "MSTRG.78487.250"; exon_number "14";
chr17	StringTie	transcript	58301231	58324470	1000	-	.	gene_id "MSTRG.78487"; transcript_id "MSTRG.78487.251";
chr17	StringTie	exon	58301231	58302447	1000	-	.	gene_id "MSTRG.78487"; transcript_id "MSTRG.78487.251"; exon_number "1";
chr17	StringTie	exon	58305061	58305171	1000	-	.	gene_id "MSTRG.78487"; transcript_id "MSTRG.78487.251"; exon_number "2";
chr17	StringTie	exon	58305387	58305458	1000	-	.	gene_id "MSTRG.78487"; transcript_id "MSTRG.78487.251"; exon_number "3";
chr17	StringTie	exon	58305540	58305865	1000	-	.	gene_id "MSTRG.78487"; transcript_id "MSTRG.78487.251"; exon_number "4";
chr17	StringTie	exon	58306342	58306386	1000	-	.	gene_id "MSTRG.78487"; transcript_id "MSTRG.78487.251"; exon_number "5";
chr17	StringTie	exon	58306800	58306968	1000	-	.	gene_id "MSTRG.78487"; transcript_id "MSTRG.78487.251"; exon_number "6";
chr17	StringTie	exon	58307611	58307762	1000	-	.	gene_id "MSTRG.78487"; transcript_id "MSTRG.78487.251"; exon_number "7";
chr17	StringTie	exon	58307842	58307941	1000	-	.	gene_id "MSTRG.78487"; transcript_id "MSTRG.78487.251"; exon_number "8";
chr17	StringTie	exon	58308541	58310158	1000	-	.	gene_id "MSTRG.78487"; transcript_id "MSTRG.78487.251"; exon_number "9";
chr17	StringTie	exon	58310512	58310751	1000	-	.	gene_id "MSTRG.78487"; transcript_id "MSTRG.78487.251"; exon_number "10";
chr17	StringTie	exon	58310836	58311213	1000	-	.	gene_id "MSTRG.78487"; transcript_id "MSTRG.78487.251"; exon_number "11";
chr17	StringTie	exon	58311571	58311722	1000	-	.	gene_id "MSTRG.78487"; transcript_id "MSTRG.78487.251"; exon_number "12";
chr17	StringTie	exon	58316023	58316132	1000	-	.	gene_id "MSTRG.78487"; transcript_id "MSTRG.78487.251"; exon_number "13";
chr17	StringTie	exon	58316425	58316540	1000	-	.	gene_id "MSTRG.78487"; transcript_id "MSTRG.78487.251"; exon_number "14";
chr17	StringTie	exon	58318280	58318452	1000	-	.	gene_id "MSTRG.78487"; transcript_id "MSTRG.78487.251"; exon_number "15";
chr17	StringTie	exon	58319090	58319294	1000	-	.	gene_id "MSTRG.78487"; transcript_id "MSTRG.78487.251"; exon_number "16";
chr17	StringTie	exon	58320109	58320129	1000	-	.	gene_id "MSTRG.78487"; transcript_id "MSTRG.78487.251"; exon_number "17";
chr17	StringTie	exon	58320531	58322412	1000	-	.	gene_id "MSTRG.78487"; transcript_id "MSTRG.78487.251"; exon_number "18";
chr17	StringTie	exon	58322654	58322776	1000	-	.	gene_id "MSTRG.78487"; transcript_id "MSTRG.78487.251"; exon_number "19";
chr17	StringTie	exon	58322950	58323039	1000	-	.	gene_id "MSTRG.78487"; transcript_id "MSTRG.78487.251"; exon_number "20";
chr17	StringTie	exon	58323298	58323381	1000	-	.	gene_id "MSTRG.78487"; transcript_id "MSTRG.78487.251"; exon_number "21";
chr17	StringTie	exon	58323468	58323545	1000	-	.	gene_id "MSTRG.78487"; transcript_id "MSTRG.78487.251"; exon_number "22";
chr17	StringTie	exon	58324361	58324470	1000	-	.	gene_id "MSTRG.78487"; transcript_id "MSTRG.78487.251"; exon_number "23";
chr17	StringTie	transcript	58301231	58325108	1000	-	.	gene_id "MSTRG.78487"; transcript_id "MSTRG.78487.252";
chr17	StringTie	exon	58301231	58302447	1000	-	.	gene_id "MSTRG.78487"; transcript_id "MSTRG.78487.252"; exon_number "1";
chr17	StringTie	exon	58304338	58304399	1000	-	.	gene_id "MSTRG.78487"; transcript_id "MSTRG.78487.252"; exon_number "2";
chr17	StringTie	exon	58305061	58305171	1000	-	.	gene_id "MSTRG.78487"; transcript_id "MSTRG.78487.252"; exon_number "3";
chr17	StringTie	exon	58305387	58305454	1000	-	.	gene_id "MSTRG.78487"; transcript_id "MSTRG.78487.252"; exon_number "4";
chr17	StringTie	exon	58305540	58305643	1000	-	.	gene_id "MSTRG.78487"; transcript_id "MSTRG.78487.252"; exon_number "5";
chr17	StringTie	exon	58305833	58305865	1000	-	.	gene_id "MSTRG.78487"; transcript_id "MSTRG.78487.252"; exon_number "6";
chr17	StringTie	exon	58306342	58306386	1000	-	.	gene_id "MSTRG.78487"; transcript_id "MSTRG.78487.252"; exon_number "7";
chr17	StringTie	exon	58306800	58306968	1000	-	.	gene_id "MSTRG.78487"; transcript_id "MSTRG.78487.252"; exon_number "8";
chr17	StringTie	exon	58307611	58307762	1000	-	.	gene_id "MSTRG.78487"; transcript_id "MSTRG.78487.252"; exon_number "9";
chr17	StringTie	exon	58307842	58307941	1000	-	.	gene_id "MSTRG.78487"; transcript_id "MSTRG.78487.252"; exon_number "10";
chr17	StringTie	exon	58308541	58310158	1000	-	.	gene_id "MSTRG.78487"; transcript_id "MSTRG.78487.252"; exon_number "11";
chr17	StringTie	exon	58310512	58311213	1000	-	.	gene_id "MSTRG.78487"; transcript_id "MSTRG.78487.252"; exon_number "12";
chr17	StringTie	exon	58311571	58311722	1000	-	.	gene_id "MSTRG.78487"; transcript_id "MSTRG.78487.252"; exon_number "13";
chr17	StringTie	exon	58311892	58312722	1000	-	.	gene_id "MSTRG.78487"; transcript_id "MSTRG.78487.252"; exon_number "14";
chr17	StringTie	exon	58316023	58316132	1000	-	.	gene_id "MSTRG.78487"; transcript_id "MSTRG.78487.252"; exon_number "15";
chr17	StringTie	exon	58316425	58316540	1000	-	.	gene_id "MSTRG.78487"; transcript_id "MSTRG.78487.252"; exon_number "16";
chr17	StringTie	exon	58318280	58318452	1000	-	.	gene_id "MSTRG.78487"; transcript_id "MSTRG.78487.252"; exon_number "17";
chr17	StringTie	exon	58319090	58322412	1000	-	.	gene_id "MSTRG.78487"; transcript_id "MSTRG.78487.252"; exon_number "18";
chr17	StringTie	exon	58322654	58322776	1000	-	.	gene_id "MSTRG.78487"; transcript_id "MSTRG.78487.252"; exon_number "19";
chr17	StringTie	exon	58322950	58323039	1000	-	.	gene_id "MSTRG.78487"; transcript_id "MSTRG.78487.252"; exon_number "20";
chr17	StringTie	exon	58323298	58323381	1000	-	.	gene_id "MSTRG.78487"; transcript_id "MSTRG.78487.252"; exon_number "21";
chr17	StringTie	exon	58323468	58323545	1000	-	.	gene_id "MSTRG.78487"; transcript_id "MSTRG.78487.252"; exon_number "22";
chr17	StringTie	exon	58324789	58325108	1000	-	.	gene_id "MSTRG.78487"; transcript_id "MSTRG.78487.252"; exon_number "23";
chr17	StringTie	transcript	58301231	58323489	1000	-	.	gene_id "MSTRG.78487"; transcript_id "MSTRG.78487.253";
chr17	StringTie	exon	58301231	58302247	1000	-	.	gene_id "MSTRG.78487"; transcript_id "MSTRG.78487.253"; exon_number "1";
chr17	StringTie	exon	58305061	58305171	1000	-	.	gene_id "MSTRG.78487"; transcript_id "MSTRG.78487.253"; exon_number "2";
chr17	StringTie	exon	58305387	58305458	1000	-	.	gene_id "MSTRG.78487"; transcript_id "MSTRG.78487.253"; exon_number "3";
chr17	StringTie	exon	58305540	58305643	1000	-	.	gene_id "MSTRG.78487"; transcript_id "MSTRG.78487.253"; exon_number "4";
chr17	StringTie	exon	58305833	58305865	1000	-	.	gene_id "MSTRG.78487"; transcript_id "MSTRG.78487.253"; exon_number "5";
chr17	StringTie	exon	58306342	58306413	1000	-	.	gene_id "MSTRG.78487"; transcript_id "MSTRG.78487.253"; exon_number "6";
chr17	StringTie	exon	58306800	58306968	1000	-	.	gene_id "MSTRG.78487"; transcript_id "MSTRG.78487.253"; exon_number "7";
chr17	StringTie	exon	58307611	58307762	1000	-	.	gene_id "MSTRG.78487"; transcript_id "MSTRG.78487.253"; exon_number "8";
chr17	StringTie	exon	58307842	58307941	1000	-	.	gene_id "MSTRG.78487"; transcript_id "MSTRG.78487.253"; exon_number "9";
chr17	StringTie	exon	58308541	58309380	1000	-	.	gene_id "MSTRG.78487"; transcript_id "MSTRG.78487.253"; exon_number "10";
chr17	StringTie	exon	58309967	58310158	1000	-	.	gene_id "MSTRG.78487"; transcript_id "MSTRG.78487.253"; exon_number "11";
chr17	StringTie	exon	58310512	58310751	1000	-	.	gene_id "MSTRG.78487"; transcript_id "MSTRG.78487.253"; exon_number "12";
chr17	StringTie	exon	58310836	58311213	1000	-	.	gene_id "MSTRG.78487"; transcript_id "MSTRG.78487.253"; exon_number "13";
chr17	StringTie	exon	58311571	58311722	1000	-	.	gene_id "MSTRG.78487"; transcript_id "MSTRG.78487.253"; exon_number "14";
chr17	StringTie	exon	58311892	58312722	1000	-	.	gene_id "MSTRG.78487"; transcript_id "MSTRG.78487.253"; exon_number "15";
chr17	StringTie	exon	58316023	58316132	1000	-	.	gene_id "MSTRG.78487"; transcript_id "MSTRG.78487.253"; exon_number "16";
chr17	StringTie	exon	58316425	58316540	1000	-	.	gene_id "MSTRG.78487"; transcript_id "MSTRG.78487.253"; exon_number "17";
chr17	StringTie	exon	58318280	58318452	1000	-	.	gene_id "MSTRG.78487"; transcript_id "MSTRG.78487.253"; exon_number "18";
chr17	StringTie	exon	58319090	58319294	1000	-	.	gene_id "MSTRG.78487"; transcript_id "MSTRG.78487.253"; exon_number "19";
chr17	StringTie	exon	58320531	58320581	1000	-	.	gene_id "MSTRG.78487"; transcript_id "MSTRG.78487.253"; exon_number "20";
chr17	StringTie	exon	58322308	58322412	1000	-	.	gene_id "MSTRG.78487"; transcript_id "MSTRG.78487.253"; exon_number "21";
chr17	StringTie	exon	58322654	58322776	1000	-	.	gene_id "MSTRG.78487"; transcript_id "MSTRG.78487.253"; exon_number "22";
chr17	StringTie	exon	58322950	58323039	1000	-	.	gene_id "MSTRG.78487"; transcript_id "MSTRG.78487.253"; exon_number "23";
chr17	StringTie	exon	58323298	58323489	1000	-	.	gene_id "MSTRG.78487"; transcript_id "MSTRG.78487.253"; exon_number "24";
chr17	StringTie	transcript	58301231	58324446	1000	-	.	gene_id "MSTRG.78487"; transcript_id "MSTRG.78487.254";
chr17	StringTie	exon	58301231	58302447	1000	-	.	gene_id "MSTRG.78487"; transcript_id "MSTRG.78487.254"; exon_number "1";
chr17	StringTie	exon	58305540	58305643	1000	-	.	gene_id "MSTRG.78487"; transcript_id "MSTRG.78487.254"; exon_number "2";
chr17	StringTie	exon	58305833	58305865	1000	-	.	gene_id "MSTRG.78487"; transcript_id "MSTRG.78487.254"; exon_number "3";
chr17	StringTie	exon	58306342	58306413	1000	-	.	gene_id "MSTRG.78487"; transcript_id "MSTRG.78487.254"; exon_number "4";
chr17	StringTie	exon	58306800	58306968	1000	-	.	gene_id "MSTRG.78487"; transcript_id "MSTRG.78487.254"; exon_number "5";
chr17	StringTie	exon	58307611	58307762	1000	-	.	gene_id "MSTRG.78487"; transcript_id "MSTRG.78487.254"; exon_number "6";
chr17	StringTie	exon	58307842	58307941	1000	-	.	gene_id "MSTRG.78487"; transcript_id "MSTRG.78487.254"; exon_number "7";
chr17	StringTie	exon	58308541	58309380	1000	-	.	gene_id "MSTRG.78487"; transcript_id "MSTRG.78487.254"; exon_number "8";
chr17	StringTie	exon	58309967	58310158	1000	-	.	gene_id "MSTRG.78487"; transcript_id "MSTRG.78487.254"; exon_number "9";
chr17	StringTie	exon	58310512	58310751	1000	-	.	gene_id "MSTRG.78487"; transcript_id "MSTRG.78487.254"; exon_number "10";
chr17	StringTie	exon	58310836	58311213	1000	-	.	gene_id "MSTRG.78487"; transcript_id "MSTRG.78487.254"; exon_number "11";
chr17	StringTie	exon	58311571	58311722	1000	-	.	gene_id "MSTRG.78487"; transcript_id "MSTRG.78487.254"; exon_number "12";
chr17	StringTie	exon	58311892	58312722	1000	-	.	gene_id "MSTRG.78487"; transcript_id "MSTRG.78487.254"; exon_number "13";
chr17	StringTie	exon	58316023	58316132	1000	-	.	gene_id "MSTRG.78487"; transcript_id "MSTRG.78487.254"; exon_number "14";
chr17	StringTie	exon	58316425	58316540	1000	-	.	gene_id "MSTRG.78487"; transcript_id "MSTRG.78487.254"; exon_number "15";
chr17	StringTie	exon	58318280	58318452	1000	-	.	gene_id "MSTRG.78487"; transcript_id "MSTRG.78487.254"; exon_number "16";
chr17	StringTie	exon	58319090	58320129	1000	-	.	gene_id "MSTRG.78487"; transcript_id "MSTRG.78487.254"; exon_number "17";
chr17	StringTie	exon	58320531	58320581	1000	-	.	gene_id "MSTRG.78487"; transcript_id "MSTRG.78487.254"; exon_number "18";
chr17	StringTie	exon	58322308	58322412	1000	-	.	gene_id "MSTRG.78487"; transcript_id "MSTRG.78487.254"; exon_number "19";
chr17	StringTie	exon	58322654	58322776	1000	-	.	gene_id "MSTRG.78487"; transcript_id "MSTRG.78487.254"; exon_number "20";
chr17	StringTie	exon	58322950	58323039	1000	-	.	gene_id "MSTRG.78487"; transcript_id "MSTRG.78487.254"; exon_number "21";
chr17	StringTie	exon	58323298	58323381	1000	-	.	gene_id "MSTRG.78487"; transcript_id "MSTRG.78487.254"; exon_number "22";
chr17	StringTie	exon	58323468	58323545	1000	-	.	gene_id "MSTRG.78487"; transcript_id "MSTRG.78487.254"; exon_number "23";
chr17	StringTie	exon	58324361	58324446	1000	-	.	gene_id "MSTRG.78487"; transcript_id "MSTRG.78487.254"; exon_number "24";
chr17	StringTie	transcript	58301231	58324899	1000	-	.	gene_id "MSTRG.78487"; transcript_id "MSTRG.78487.255";
chr17	StringTie	exon	58301231	58302447	1000	-	.	gene_id "MSTRG.78487"; transcript_id "MSTRG.78487.255"; exon_number "1";
chr17	StringTie	exon	58305061	58305171	1000	-	.	gene_id "MSTRG.78487"; transcript_id "MSTRG.78487.255"; exon_number "2";
chr17	StringTie	exon	58305387	58305458	1000	-	.	gene_id "MSTRG.78487"; transcript_id "MSTRG.78487.255"; exon_number "3";
chr17	StringTie	exon	58305540	58305643	1000	-	.	gene_id "MSTRG.78487"; transcript_id "MSTRG.78487.255"; exon_number "4";
chr17	StringTie	exon	58305833	58305865	1000	-	.	gene_id "MSTRG.78487"; transcript_id "MSTRG.78487.255"; exon_number "5";
chr17	StringTie	exon	58306342	58306386	1000	-	.	gene_id "MSTRG.78487"; transcript_id "MSTRG.78487.255"; exon_number "6";
chr17	StringTie	exon	58306800	58306968	1000	-	.	gene_id "MSTRG.78487"; transcript_id "MSTRG.78487.255"; exon_number "7";
chr17	StringTie	exon	58307611	58307762	1000	-	.	gene_id "MSTRG.78487"; transcript_id "MSTRG.78487.255"; exon_number "8";
chr17	StringTie	exon	58307842	58307941	1000	-	.	gene_id "MSTRG.78487"; transcript_id "MSTRG.78487.255"; exon_number "9";
chr17	StringTie	exon	58308541	58310158	1000	-	.	gene_id "MSTRG.78487"; transcript_id "MSTRG.78487.255"; exon_number "10";
chr17	StringTie	exon	58310512	58310751	1000	-	.	gene_id "MSTRG.78487"; transcript_id "MSTRG.78487.255"; exon_number "11";
chr17	StringTie	exon	58310836	58311213	1000	-	.	gene_id "MSTRG.78487"; transcript_id "MSTRG.78487.255"; exon_number "12";
chr17	StringTie	exon	58311571	58311722	1000	-	.	gene_id "MSTRG.78487"; transcript_id "MSTRG.78487.255"; exon_number "13";
chr17	StringTie	exon	58311892	58312722	1000	-	.	gene_id "MSTRG.78487"; transcript_id "MSTRG.78487.255"; exon_number "14";
chr17	StringTie	exon	58316023	58316132	1000	-	.	gene_id "MSTRG.78487"; transcript_id "MSTRG.78487.255"; exon_number "15";
chr17	StringTie	exon	58316425	58316540	1000	-	.	gene_id "MSTRG.78487"; transcript_id "MSTRG.78487.255"; exon_number "16";
chr17	StringTie	exon	58318280	58318452	1000	-	.	gene_id "MSTRG.78487"; transcript_id "MSTRG.78487.255"; exon_number "17";
chr17	StringTie	exon	58319090	58320581	1000	-	.	gene_id "MSTRG.78487"; transcript_id "MSTRG.78487.255"; exon_number "18";
chr17	StringTie	exon	58322308	58322412	1000	-	.	gene_id "MSTRG.78487"; transcript_id "MSTRG.78487.255"; exon_number "19";
chr17	StringTie	exon	58322654	58322776	1000	-	.	gene_id "MSTRG.78487"; transcript_id "MSTRG.78487.255"; exon_number "20";
chr17	StringTie	exon	58322950	58323039	1000	-	.	gene_id "MSTRG.78487"; transcript_id "MSTRG.78487.255"; exon_number "21";
chr17	StringTie	exon	58323298	58323381	1000	-	.	gene_id "MSTRG.78487"; transcript_id "MSTRG.78487.255"; exon_number "22";
chr17	StringTie	exon	58323468	58323545	1000	-	.	gene_id "MSTRG.78487"; transcript_id "MSTRG.78487.255"; exon_number "23";
chr17	StringTie	exon	58324789	58324899	1000	-	.	gene_id "MSTRG.78487"; transcript_id "MSTRG.78487.255"; exon_number "24";
chr17	StringTie	transcript	58301231	58324393	1000	-	.	gene_id "MSTRG.78487"; transcript_id "MSTRG.78487.256";
chr17	StringTie	exon	58301231	58302447	1000	-	.	gene_id "MSTRG.78487"; transcript_id "MSTRG.78487.256"; exon_number "1";
chr17	StringTie	exon	58305061	58305171	1000	-	.	gene_id "MSTRG.78487"; transcript_id "MSTRG.78487.256"; exon_number "2";
chr17	StringTie	exon	58305387	58305458	1000	-	.	gene_id "MSTRG.78487"; transcript_id "MSTRG.78487.256"; exon_number "3";
chr17	StringTie	exon	58305540	58305643	1000	-	.	gene_id "MSTRG.78487"; transcript_id "MSTRG.78487.256"; exon_number "4";
chr17	StringTie	exon	58305833	58305865	1000	-	.	gene_id "MSTRG.78487"; transcript_id "MSTRG.78487.256"; exon_number "5";
chr17	StringTie	exon	58306342	58306386	1000	-	.	gene_id "MSTRG.78487"; transcript_id "MSTRG.78487.256"; exon_number "6";
chr17	StringTie	exon	58306800	58306968	1000	-	.	gene_id "MSTRG.78487"; transcript_id "MSTRG.78487.256"; exon_number "7";
chr17	StringTie	exon	58307611	58307762	1000	-	.	gene_id "MSTRG.78487"; transcript_id "MSTRG.78487.256"; exon_number "8";
chr17	StringTie	exon	58307842	58307941	1000	-	.	gene_id "MSTRG.78487"; transcript_id "MSTRG.78487.256"; exon_number "9";
chr17	StringTie	exon	58308541	58310158	1000	-	.	gene_id "MSTRG.78487"; transcript_id "MSTRG.78487.256"; exon_number "10";
chr17	StringTie	exon	58310512	58310751	1000	-	.	gene_id "MSTRG.78487"; transcript_id "MSTRG.78487.256"; exon_number "11";
chr17	StringTie	exon	58310836	58311213	1000	-	.	gene_id "MSTRG.78487"; transcript_id "MSTRG.78487.256"; exon_number "12";
chr17	StringTie	exon	58311571	58311722	1000	-	.	gene_id "MSTRG.78487"; transcript_id "MSTRG.78487.256"; exon_number "13";
chr17	StringTie	exon	58311892	58312722	1000	-	.	gene_id "MSTRG.78487"; transcript_id "MSTRG.78487.256"; exon_number "14";
chr17	StringTie	exon	58316023	58316132	1000	-	.	gene_id "MSTRG.78487"; transcript_id "MSTRG.78487.256"; exon_number "15";
chr17	StringTie	exon	58316425	58316540	1000	-	.	gene_id "MSTRG.78487"; transcript_id "MSTRG.78487.256"; exon_number "16";
chr17	StringTie	exon	58318280	58318452	1000	-	.	gene_id "MSTRG.78487"; transcript_id "MSTRG.78487.256"; exon_number "17";
chr17	StringTie	exon	58319090	58320129	1000	-	.	gene_id "MSTRG.78487"; transcript_id "MSTRG.78487.256"; exon_number "18";
chr17	StringTie	exon	58320531	58322412	1000	-	.	gene_id "MSTRG.78487"; transcript_id "MSTRG.78487.256"; exon_number "19";
chr17	StringTie	exon	58322654	58322776	1000	-	.	gene_id "MSTRG.78487"; transcript_id "MSTRG.78487.256"; exon_number "20";
chr17	StringTie	exon	58322950	58323039	1000	-	.	gene_id "MSTRG.78487"; transcript_id "MSTRG.78487.256"; exon_number "21";
chr17	StringTie	exon	58323309	58323381	1000	-	.	gene_id "MSTRG.78487"; transcript_id "MSTRG.78487.256"; exon_number "22";
chr17	StringTie	exon	58323468	58323545	1000	-	.	gene_id "MSTRG.78487"; transcript_id "MSTRG.78487.256"; exon_number "23";
chr17	StringTie	exon	58324361	58324393	1000	-	.	gene_id "MSTRG.78487"; transcript_id "MSTRG.78487.256"; exon_number "24";
chr17	StringTie	transcript	58301231	58325260	1000	-	.	gene_id "MSTRG.78487"; transcript_id "MSTRG.78487.257";
chr17	StringTie	exon	58301231	58302447	1000	-	.	gene_id "MSTRG.78487"; transcript_id "MSTRG.78487.257"; exon_number "1";
chr17	StringTie	exon	58304338	58304399	1000	-	.	gene_id "MSTRG.78487"; transcript_id "MSTRG.78487.257"; exon_number "2";
chr17	StringTie	exon	58305061	58305171	1000	-	.	gene_id "MSTRG.78487"; transcript_id "MSTRG.78487.257"; exon_number "3";
chr17	StringTie	exon	58305387	58305458	1000	-	.	gene_id "MSTRG.78487"; transcript_id "MSTRG.78487.257"; exon_number "4";
chr17	StringTie	exon	58305540	58305607	1000	-	.	gene_id "MSTRG.78487"; transcript_id "MSTRG.78487.257"; exon_number "5";
chr17	StringTie	exon	58306342	58306413	1000	-	.	gene_id "MSTRG.78487"; transcript_id "MSTRG.78487.257"; exon_number "6";
chr17	StringTie	exon	58306800	58306968	1000	-	.	gene_id "MSTRG.78487"; transcript_id "MSTRG.78487.257"; exon_number "7";
chr17	StringTie	exon	58307611	58307762	1000	-	.	gene_id "MSTRG.78487"; transcript_id "MSTRG.78487.257"; exon_number "8";
chr17	StringTie	exon	58307842	58307941	1000	-	.	gene_id "MSTRG.78487"; transcript_id "MSTRG.78487.257"; exon_number "9";
chr17	StringTie	exon	58308541	58310158	1000	-	.	gene_id "MSTRG.78487"; transcript_id "MSTRG.78487.257"; exon_number "10";
chr17	StringTie	exon	58310512	58311213	1000	-	.	gene_id "MSTRG.78487"; transcript_id "MSTRG.78487.257"; exon_number "11";
chr17	StringTie	exon	58311571	58311722	1000	-	.	gene_id "MSTRG.78487"; transcript_id "MSTRG.78487.257"; exon_number "12";
chr17	StringTie	exon	58311892	58312722	1000	-	.	gene_id "MSTRG.78487"; transcript_id "MSTRG.78487.257"; exon_number "13";
chr17	StringTie	exon	58316023	58316132	1000	-	.	gene_id "MSTRG.78487"; transcript_id "MSTRG.78487.257"; exon_number "14";
chr17	StringTie	exon	58316425	58316540	1000	-	.	gene_id "MSTRG.78487"; transcript_id "MSTRG.78487.257"; exon_number "15";
chr17	StringTie	exon	58318280	58318452	1000	-	.	gene_id "MSTRG.78487"; transcript_id "MSTRG.78487.257"; exon_number "16";
chr17	StringTie	exon	58319090	58319294	1000	-	.	gene_id "MSTRG.78487"; transcript_id "MSTRG.78487.257"; exon_number "17";
chr17	StringTie	exon	58320531	58320581	1000	-	.	gene_id "MSTRG.78487"; transcript_id "MSTRG.78487.257"; exon_number "18";
chr17	StringTie	exon	58322308	58322412	1000	-	.	gene_id "MSTRG.78487"; transcript_id "MSTRG.78487.257"; exon_number "19";
chr17	StringTie	exon	58322654	58322776	1000	-	.	gene_id "MSTRG.78487"; transcript_id "MSTRG.78487.257"; exon_number "20";
chr17	StringTie	exon	58322950	58323039	1000	-	.	gene_id "MSTRG.78487"; transcript_id "MSTRG.78487.257"; exon_number "21";
chr17	StringTie	exon	58323298	58323381	1000	-	.	gene_id "MSTRG.78487"; transcript_id "MSTRG.78487.257"; exon_number "22";
chr17	StringTie	exon	58323468	58323545	1000	-	.	gene_id "MSTRG.78487"; transcript_id "MSTRG.78487.257"; exon_number "23";
chr17	StringTie	exon	58324361	58325260	1000	-	.	gene_id "MSTRG.78487"; transcript_id "MSTRG.78487.257"; exon_number "24";
chr17	StringTie	transcript	58301231	58324736	1000	-	.	gene_id "MSTRG.78487"; transcript_id "MSTRG.78487.258";
chr17	StringTie	exon	58301231	58302447	1000	-	.	gene_id "MSTRG.78487"; transcript_id "MSTRG.78487.258"; exon_number "1";
chr17	StringTie	exon	58305061	58305171	1000	-	.	gene_id "MSTRG.78487"; transcript_id "MSTRG.78487.258"; exon_number "2";
chr17	StringTie	exon	58305387	58305458	1000	-	.	gene_id "MSTRG.78487"; transcript_id "MSTRG.78487.258"; exon_number "3";
chr17	StringTie	exon	58305540	58305643	1000	-	.	gene_id "MSTRG.78487"; transcript_id "MSTRG.78487.258"; exon_number "4";
chr17	StringTie	exon	58305833	58305865	1000	-	.	gene_id "MSTRG.78487"; transcript_id "MSTRG.78487.258"; exon_number "5";
chr17	StringTie	exon	58306342	58306413	1000	-	.	gene_id "MSTRG.78487"; transcript_id "MSTRG.78487.258"; exon_number "6";
chr17	StringTie	exon	58306800	58306968	1000	-	.	gene_id "MSTRG.78487"; transcript_id "MSTRG.78487.258"; exon_number "7";
chr17	StringTie	exon	58307611	58307762	1000	-	.	gene_id "MSTRG.78487"; transcript_id "MSTRG.78487.258"; exon_number "8";
chr17	StringTie	exon	58307842	58307941	1000	-	.	gene_id "MSTRG.78487"; transcript_id "MSTRG.78487.258"; exon_number "9";
chr17	StringTie	exon	58308541	58309380	1000	-	.	gene_id "MSTRG.78487"; transcript_id "MSTRG.78487.258"; exon_number "10";
chr17	StringTie	exon	58309967	58310158	1000	-	.	gene_id "MSTRG.78487"; transcript_id "MSTRG.78487.258"; exon_number "11";
chr17	StringTie	exon	58310512	58310751	1000	-	.	gene_id "MSTRG.78487"; transcript_id "MSTRG.78487.258"; exon_number "12";
chr17	StringTie	exon	58310836	58311213	1000	-	.	gene_id "MSTRG.78487"; transcript_id "MSTRG.78487.258"; exon_number "13";
chr17	StringTie	exon	58311571	58311722	1000	-	.	gene_id "MSTRG.78487"; transcript_id "MSTRG.78487.258"; exon_number "14";
chr17	StringTie	exon	58311892	58312722	1000	-	.	gene_id "MSTRG.78487"; transcript_id "MSTRG.78487.258"; exon_number "15";
chr17	StringTie	exon	58316023	58316132	1000	-	.	gene_id "MSTRG.78487"; transcript_id "MSTRG.78487.258"; exon_number "16";
chr17	StringTie	exon	58316425	58316540	1000	-	.	gene_id "MSTRG.78487"; transcript_id "MSTRG.78487.258"; exon_number "17";
chr17	StringTie	exon	58318280	58318452	1000	-	.	gene_id "MSTRG.78487"; transcript_id "MSTRG.78487.258"; exon_number "18";
chr17	StringTie	exon	58319090	58319294	1000	-	.	gene_id "MSTRG.78487"; transcript_id "MSTRG.78487.258"; exon_number "19";
chr17	StringTie	exon	58319431	58322412	1000	-	.	gene_id "MSTRG.78487"; transcript_id "MSTRG.78487.258"; exon_number "20";
chr17	StringTie	exon	58322654	58322776	1000	-	.	gene_id "MSTRG.78487"; transcript_id "MSTRG.78487.258"; exon_number "21";
chr17	StringTie	exon	58322950	58323039	1000	-	.	gene_id "MSTRG.78487"; transcript_id "MSTRG.78487.258"; exon_number "22";
chr17	StringTie	exon	58323298	58323381	1000	-	.	gene_id "MSTRG.78487"; transcript_id "MSTRG.78487.258"; exon_number "23";
chr17	StringTie	exon	58323468	58323545	1000	-	.	gene_id "MSTRG.78487"; transcript_id "MSTRG.78487.258"; exon_number "24";
chr17	StringTie	exon	58324361	58324736	1000	-	.	gene_id "MSTRG.78487"; transcript_id "MSTRG.78487.258"; exon_number "25";
chr17	StringTie	transcript	58301231	58324424	1000	-	.	gene_id "MSTRG.78487"; transcript_id "MSTRG.78487.259";
chr17	StringTie	exon	58301231	58302447	1000	-	.	gene_id "MSTRG.78487"; transcript_id "MSTRG.78487.259"; exon_number "1";
chr17	StringTie	exon	58304338	58304399	1000	-	.	gene_id "MSTRG.78487"; transcript_id "MSTRG.78487.259"; exon_number "2";
chr17	StringTie	exon	58305061	58305171	1000	-	.	gene_id "MSTRG.78487"; transcript_id "MSTRG.78487.259"; exon_number "3";
chr17	StringTie	exon	58305387	58305458	1000	-	.	gene_id "MSTRG.78487"; transcript_id "MSTRG.78487.259"; exon_number "4";
chr17	StringTie	exon	58305540	58305643	1000	-	.	gene_id "MSTRG.78487"; transcript_id "MSTRG.78487.259"; exon_number "5";
chr17	StringTie	exon	58305833	58305865	1000	-	.	gene_id "MSTRG.78487"; transcript_id "MSTRG.78487.259"; exon_number "6";
chr17	StringTie	exon	58306342	58306413	1000	-	.	gene_id "MSTRG.78487"; transcript_id "MSTRG.78487.259"; exon_number "7";
chr17	StringTie	exon	58306800	58306953	1000	-	.	gene_id "MSTRG.78487"; transcript_id "MSTRG.78487.259"; exon_number "8";
chr17	StringTie	exon	58307611	58307762	1000	-	.	gene_id "MSTRG.78487"; transcript_id "MSTRG.78487.259"; exon_number "9";
chr17	StringTie	exon	58307842	58307941	1000	-	.	gene_id "MSTRG.78487"; transcript_id "MSTRG.78487.259"; exon_number "10";
chr17	StringTie	exon	58308431	58310158	1000	-	.	gene_id "MSTRG.78487"; transcript_id "MSTRG.78487.259"; exon_number "11";
chr17	StringTie	exon	58310512	58310745	1000	-	.	gene_id "MSTRG.78487"; transcript_id "MSTRG.78487.259"; exon_number "12";
chr17	StringTie	exon	58310836	58311213	1000	-	.	gene_id "MSTRG.78487"; transcript_id "MSTRG.78487.259"; exon_number "13";
chr17	StringTie	exon	58311571	58311722	1000	-	.	gene_id "MSTRG.78487"; transcript_id "MSTRG.78487.259"; exon_number "14";
chr17	StringTie	exon	58311892	58312722	1000	-	.	gene_id "MSTRG.78487"; transcript_id "MSTRG.78487.259"; exon_number "15";
chr17	StringTie	exon	58316023	58316116	1000	-	.	gene_id "MSTRG.78487"; transcript_id "MSTRG.78487.259"; exon_number "16";
chr17	StringTie	exon	58316425	58316540	1000	-	.	gene_id "MSTRG.78487"; transcript_id "MSTRG.78487.259"; exon_number "17";
chr17	StringTie	exon	58318280	58318452	1000	-	.	gene_id "MSTRG.78487"; transcript_id "MSTRG.78487.259"; exon_number "18";
chr17	StringTie	exon	58319090	58319294	1000	-	.	gene_id "MSTRG.78487"; transcript_id "MSTRG.78487.259"; exon_number "19";
chr17	StringTie	exon	58320531	58322412	1000	-	.	gene_id "MSTRG.78487"; transcript_id "MSTRG.78487.259"; exon_number "20";
chr17	StringTie	exon	58322654	58322776	1000	-	.	gene_id "MSTRG.78487"; transcript_id "MSTRG.78487.259"; exon_number "21";
chr17	StringTie	exon	58322950	58323039	1000	-	.	gene_id "MSTRG.78487"; transcript_id "MSTRG.78487.259"; exon_number "22";
chr17	StringTie	exon	58323298	58323381	1000	-	.	gene_id "MSTRG.78487"; transcript_id "MSTRG.78487.259"; exon_number "23";
chr17	StringTie	exon	58323468	58323545	1000	-	.	gene_id "MSTRG.78487"; transcript_id "MSTRG.78487.259"; exon_number "24";
chr17	StringTie	exon	58324361	58324424	1000	-	.	gene_id "MSTRG.78487"; transcript_id "MSTRG.78487.259"; exon_number "25";
chr17	StringTie	transcript	58301176	58325425	1000	-	.	gene_id "MSTRG.78487"; transcript_id "MSTRG.78487.26";
chr17	StringTie	exon	58301176	58302447	1000	-	.	gene_id "MSTRG.78487"; transcript_id "MSTRG.78487.26"; exon_number "1";
chr17	StringTie	exon	58305061	58305171	1000	-	.	gene_id "MSTRG.78487"; transcript_id "MSTRG.78487.26"; exon_number "2";
chr17	StringTie	exon	58305387	58305458	1000	-	.	gene_id "MSTRG.78487"; transcript_id "MSTRG.78487.26"; exon_number "3";
chr17	StringTie	exon	58305540	58305643	1000	-	.	gene_id "MSTRG.78487"; transcript_id "MSTRG.78487.26"; exon_number "4";
chr17	StringTie	exon	58305833	58305865	1000	-	.	gene_id "MSTRG.78487"; transcript_id "MSTRG.78487.26"; exon_number "5";
chr17	StringTie	exon	58306342	58306386	1000	-	.	gene_id "MSTRG.78487"; transcript_id "MSTRG.78487.26"; exon_number "6";
chr17	StringTie	exon	58306800	58306968	1000	-	.	gene_id "MSTRG.78487"; transcript_id "MSTRG.78487.26"; exon_number "7";
chr17	StringTie	exon	58307611	58307762	1000	-	.	gene_id "MSTRG.78487"; transcript_id "MSTRG.78487.26"; exon_number "8";
chr17	StringTie	exon	58307842	58307941	1000	-	.	gene_id "MSTRG.78487"; transcript_id "MSTRG.78487.26"; exon_number "9";
chr17	StringTie	exon	58308541	58309380	1000	-	.	gene_id "MSTRG.78487"; transcript_id "MSTRG.78487.26"; exon_number "10";
chr17	StringTie	exon	58309967	58310158	1000	-	.	gene_id "MSTRG.78487"; transcript_id "MSTRG.78487.26"; exon_number "11";
chr17	StringTie	exon	58310512	58310751	1000	-	.	gene_id "MSTRG.78487"; transcript_id "MSTRG.78487.26"; exon_number "12";
chr17	StringTie	exon	58310836	58311213	1000	-	.	gene_id "MSTRG.78487"; transcript_id "MSTRG.78487.26"; exon_number "13";
chr17	StringTie	exon	58311571	58311722	1000	-	.	gene_id "MSTRG.78487"; transcript_id "MSTRG.78487.26"; exon_number "14";
chr17	StringTie	exon	58311892	58312722	1000	-	.	gene_id "MSTRG.78487"; transcript_id "MSTRG.78487.26"; exon_number "15";
chr17	StringTie	exon	58316023	58316132	1000	-	.	gene_id "MSTRG.78487"; transcript_id "MSTRG.78487.26"; exon_number "16";
chr17	StringTie	exon	58316425	58316540	1000	-	.	gene_id "MSTRG.78487"; transcript_id "MSTRG.78487.26"; exon_number "17";
chr17	StringTie	exon	58318280	58318452	1000	-	.	gene_id "MSTRG.78487"; transcript_id "MSTRG.78487.26"; exon_number "18";
chr17	StringTie	exon	58319090	58319294	1000	-	.	gene_id "MSTRG.78487"; transcript_id "MSTRG.78487.26"; exon_number "19";
chr17	StringTie	exon	58319431	58320129	1000	-	.	gene_id "MSTRG.78487"; transcript_id "MSTRG.78487.26"; exon_number "20";
chr17	StringTie	exon	58320531	58320581	1000	-	.	gene_id "MSTRG.78487"; transcript_id "MSTRG.78487.26"; exon_number "21";
chr17	StringTie	exon	58322308	58322412	1000	-	.	gene_id "MSTRG.78487"; transcript_id "MSTRG.78487.26"; exon_number "22";
chr17	StringTie	exon	58322654	58322776	1000	-	.	gene_id "MSTRG.78487"; transcript_id "MSTRG.78487.26"; exon_number "23";
chr17	StringTie	exon	58322950	58323039	1000	-	.	gene_id "MSTRG.78487"; transcript_id "MSTRG.78487.26"; exon_number "24";
chr17	StringTie	exon	58323298	58323381	1000	-	.	gene_id "MSTRG.78487"; transcript_id "MSTRG.78487.26"; exon_number "25";
chr17	StringTie	exon	58323468	58323545	1000	-	.	gene_id "MSTRG.78487"; transcript_id "MSTRG.78487.26"; exon_number "26";
chr17	StringTie	exon	58324250	58324494	1000	-	.	gene_id "MSTRG.78487"; transcript_id "MSTRG.78487.26"; exon_number "27";
chr17	StringTie	exon	58324789	58325425	1000	-	.	gene_id "MSTRG.78487"; transcript_id "MSTRG.78487.26"; exon_number "28";
chr17	StringTie	transcript	58301231	58324933	1000	-	.	gene_id "MSTRG.78487"; transcript_id "MSTRG.78487.260";
chr17	StringTie	exon	58301231	58302447	1000	-	.	gene_id "MSTRG.78487"; transcript_id "MSTRG.78487.260"; exon_number "1";
chr17	StringTie	exon	58305061	58305171	1000	-	.	gene_id "MSTRG.78487"; transcript_id "MSTRG.78487.260"; exon_number "2";
chr17	StringTie	exon	58305387	58305458	1000	-	.	gene_id "MSTRG.78487"; transcript_id "MSTRG.78487.260"; exon_number "3";
chr17	StringTie	exon	58305540	58305643	1000	-	.	gene_id "MSTRG.78487"; transcript_id "MSTRG.78487.260"; exon_number "4";
chr17	StringTie	exon	58305833	58305865	1000	-	.	gene_id "MSTRG.78487"; transcript_id "MSTRG.78487.260"; exon_number "5";
chr17	StringTie	exon	58306342	58306386	1000	-	.	gene_id "MSTRG.78487"; transcript_id "MSTRG.78487.260"; exon_number "6";
chr17	StringTie	exon	58306800	58306968	1000	-	.	gene_id "MSTRG.78487"; transcript_id "MSTRG.78487.260"; exon_number "7";
chr17	StringTie	exon	58307611	58307762	1000	-	.	gene_id "MSTRG.78487"; transcript_id "MSTRG.78487.260"; exon_number "8";
chr17	StringTie	exon	58307842	58307941	1000	-	.	gene_id "MSTRG.78487"; transcript_id "MSTRG.78487.260"; exon_number "9";
chr17	StringTie	exon	58308541	58309380	1000	-	.	gene_id "MSTRG.78487"; transcript_id "MSTRG.78487.260"; exon_number "10";
chr17	StringTie	exon	58309967	58310158	1000	-	.	gene_id "MSTRG.78487"; transcript_id "MSTRG.78487.260"; exon_number "11";
chr17	StringTie	exon	58310512	58310751	1000	-	.	gene_id "MSTRG.78487"; transcript_id "MSTRG.78487.260"; exon_number "12";
chr17	StringTie	exon	58310836	58311213	1000	-	.	gene_id "MSTRG.78487"; transcript_id "MSTRG.78487.260"; exon_number "13";
chr17	StringTie	exon	58311571	58311693	1000	-	.	gene_id "MSTRG.78487"; transcript_id "MSTRG.78487.260"; exon_number "14";
chr17	StringTie	exon	58311892	58312722	1000	-	.	gene_id "MSTRG.78487"; transcript_id "MSTRG.78487.260"; exon_number "15";
chr17	StringTie	exon	58316023	58316132	1000	-	.	gene_id "MSTRG.78487"; transcript_id "MSTRG.78487.260"; exon_number "16";
chr17	StringTie	exon	58316425	58316540	1000	-	.	gene_id "MSTRG.78487"; transcript_id "MSTRG.78487.260"; exon_number "17";
chr17	StringTie	exon	58318280	58318452	1000	-	.	gene_id "MSTRG.78487"; transcript_id "MSTRG.78487.260"; exon_number "18";
chr17	StringTie	exon	58319090	58320129	1000	-	.	gene_id "MSTRG.78487"; transcript_id "MSTRG.78487.260"; exon_number "19";
chr17	StringTie	exon	58320531	58322412	1000	-	.	gene_id "MSTRG.78487"; transcript_id "MSTRG.78487.260"; exon_number "20";
chr17	StringTie	exon	58322654	58322776	1000	-	.	gene_id "MSTRG.78487"; transcript_id "MSTRG.78487.260"; exon_number "21";
chr17	StringTie	exon	58322950	58323039	1000	-	.	gene_id "MSTRG.78487"; transcript_id "MSTRG.78487.260"; exon_number "22";
chr17	StringTie	exon	58323298	58323381	1000	-	.	gene_id "MSTRG.78487"; transcript_id "MSTRG.78487.260"; exon_number "23";
chr17	StringTie	exon	58323468	58323545	1000	-	.	gene_id "MSTRG.78487"; transcript_id "MSTRG.78487.260"; exon_number "24";
chr17	StringTie	exon	58324789	58324933	1000	-	.	gene_id "MSTRG.78487"; transcript_id "MSTRG.78487.260"; exon_number "25";
chr17	StringTie	transcript	58301231	58324434	1000	-	.	gene_id "MSTRG.78487"; transcript_id "MSTRG.78487.261";
chr17	StringTie	exon	58301231	58302447	1000	-	.	gene_id "MSTRG.78487"; transcript_id "MSTRG.78487.261"; exon_number "1";
chr17	StringTie	exon	58304338	58304399	1000	-	.	gene_id "MSTRG.78487"; transcript_id "MSTRG.78487.261"; exon_number "2";
chr17	StringTie	exon	58305061	58305171	1000	-	.	gene_id "MSTRG.78487"; transcript_id "MSTRG.78487.261"; exon_number "3";
chr17	StringTie	exon	58305387	58305458	1000	-	.	gene_id "MSTRG.78487"; transcript_id "MSTRG.78487.261"; exon_number "4";
chr17	StringTie	exon	58305540	58305643	1000	-	.	gene_id "MSTRG.78487"; transcript_id "MSTRG.78487.261"; exon_number "5";
chr17	StringTie	exon	58305833	58305865	1000	-	.	gene_id "MSTRG.78487"; transcript_id "MSTRG.78487.261"; exon_number "6";
chr17	StringTie	exon	58306342	58306413	1000	-	.	gene_id "MSTRG.78487"; transcript_id "MSTRG.78487.261"; exon_number "7";
chr17	StringTie	exon	58306800	58306968	1000	-	.	gene_id "MSTRG.78487"; transcript_id "MSTRG.78487.261"; exon_number "8";
chr17	StringTie	exon	58307611	58307762	1000	-	.	gene_id "MSTRG.78487"; transcript_id "MSTRG.78487.261"; exon_number "9";
chr17	StringTie	exon	58307842	58307941	1000	-	.	gene_id "MSTRG.78487"; transcript_id "MSTRG.78487.261"; exon_number "10";
chr17	StringTie	exon	58308431	58309380	1000	-	.	gene_id "MSTRG.78487"; transcript_id "MSTRG.78487.261"; exon_number "11";
chr17	StringTie	exon	58309967	58310158	1000	-	.	gene_id "MSTRG.78487"; transcript_id "MSTRG.78487.261"; exon_number "12";
chr17	StringTie	exon	58310512	58310751	1000	-	.	gene_id "MSTRG.78487"; transcript_id "MSTRG.78487.261"; exon_number "13";
chr17	StringTie	exon	58310836	58311213	1000	-	.	gene_id "MSTRG.78487"; transcript_id "MSTRG.78487.261"; exon_number "14";
chr17	StringTie	exon	58311571	58311693	1000	-	.	gene_id "MSTRG.78487"; transcript_id "MSTRG.78487.261"; exon_number "15";
chr17	StringTie	exon	58311892	58312722	1000	-	.	gene_id "MSTRG.78487"; transcript_id "MSTRG.78487.261"; exon_number "16";
chr17	StringTie	exon	58316023	58316132	1000	-	.	gene_id "MSTRG.78487"; transcript_id "MSTRG.78487.261"; exon_number "17";
chr17	StringTie	exon	58316425	58316540	1000	-	.	gene_id "MSTRG.78487"; transcript_id "MSTRG.78487.261"; exon_number "18";
chr17	StringTie	exon	58318280	58318452	1000	-	.	gene_id "MSTRG.78487"; transcript_id "MSTRG.78487.261"; exon_number "19";
chr17	StringTie	exon	58319090	58322412	1000	-	.	gene_id "MSTRG.78487"; transcript_id "MSTRG.78487.261"; exon_number "20";
chr17	StringTie	exon	58322654	58322776	1000	-	.	gene_id "MSTRG.78487"; transcript_id "MSTRG.78487.261"; exon_number "21";
chr17	StringTie	exon	58322950	58323039	1000	-	.	gene_id "MSTRG.78487"; transcript_id "MSTRG.78487.261"; exon_number "22";
chr17	StringTie	exon	58323298	58323381	1000	-	.	gene_id "MSTRG.78487"; transcript_id "MSTRG.78487.261"; exon_number "23";
chr17	StringTie	exon	58323468	58323545	1000	-	.	gene_id "MSTRG.78487"; transcript_id "MSTRG.78487.261"; exon_number "24";
chr17	StringTie	exon	58324361	58324434	1000	-	.	gene_id "MSTRG.78487"; transcript_id "MSTRG.78487.261"; exon_number "25";
chr17	StringTie	transcript	58301231	58328913	1000	-	.	gene_id "MSTRG.78487"; transcript_id "MSTRG.78487.262";
chr17	StringTie	exon	58301231	58302447	1000	-	.	gene_id "MSTRG.78487"; transcript_id "MSTRG.78487.262"; exon_number "1";
chr17	StringTie	exon	58304338	58304399	1000	-	.	gene_id "MSTRG.78487"; transcript_id "MSTRG.78487.262"; exon_number "2";
chr17	StringTie	exon	58305061	58305171	1000	-	.	gene_id "MSTRG.78487"; transcript_id "MSTRG.78487.262"; exon_number "3";
chr17	StringTie	exon	58305387	58305458	1000	-	.	gene_id "MSTRG.78487"; transcript_id "MSTRG.78487.262"; exon_number "4";
chr17	StringTie	exon	58305540	58305643	1000	-	.	gene_id "MSTRG.78487"; transcript_id "MSTRG.78487.262"; exon_number "5";
chr17	StringTie	exon	58305833	58305865	1000	-	.	gene_id "MSTRG.78487"; transcript_id "MSTRG.78487.262"; exon_number "6";
chr17	StringTie	exon	58306338	58306386	1000	-	.	gene_id "MSTRG.78487"; transcript_id "MSTRG.78487.262"; exon_number "7";
chr17	StringTie	exon	58306800	58306968	1000	-	.	gene_id "MSTRG.78487"; transcript_id "MSTRG.78487.262"; exon_number "8";
chr17	StringTie	exon	58307611	58307762	1000	-	.	gene_id "MSTRG.78487"; transcript_id "MSTRG.78487.262"; exon_number "9";
chr17	StringTie	exon	58307842	58307941	1000	-	.	gene_id "MSTRG.78487"; transcript_id "MSTRG.78487.262"; exon_number "10";
chr17	StringTie	exon	58309967	58310158	1000	-	.	gene_id "MSTRG.78487"; transcript_id "MSTRG.78487.262"; exon_number "11";
chr17	StringTie	exon	58310512	58311213	1000	-	.	gene_id "MSTRG.78487"; transcript_id "MSTRG.78487.262"; exon_number "12";
chr17	StringTie	exon	58311571	58311722	1000	-	.	gene_id "MSTRG.78487"; transcript_id "MSTRG.78487.262"; exon_number "13";
chr17	StringTie	exon	58311892	58312722	1000	-	.	gene_id "MSTRG.78487"; transcript_id "MSTRG.78487.262"; exon_number "14";
chr17	StringTie	exon	58316023	58316132	1000	-	.	gene_id "MSTRG.78487"; transcript_id "MSTRG.78487.262"; exon_number "15";
chr17	StringTie	exon	58316425	58316540	1000	-	.	gene_id "MSTRG.78487"; transcript_id "MSTRG.78487.262"; exon_number "16";
chr17	StringTie	exon	58318280	58318452	1000	-	.	gene_id "MSTRG.78487"; transcript_id "MSTRG.78487.262"; exon_number "17";
chr17	StringTie	exon	58319090	58322412	1000	-	.	gene_id "MSTRG.78487"; transcript_id "MSTRG.78487.262"; exon_number "18";
chr17	StringTie	exon	58322654	58322776	1000	-	.	gene_id "MSTRG.78487"; transcript_id "MSTRG.78487.262"; exon_number "19";
chr17	StringTie	exon	58322950	58323039	1000	-	.	gene_id "MSTRG.78487"; transcript_id "MSTRG.78487.262"; exon_number "20";
chr17	StringTie	exon	58323298	58323381	1000	-	.	gene_id "MSTRG.78487"; transcript_id "MSTRG.78487.262"; exon_number "21";
chr17	StringTie	exon	58323468	58323545	1000	-	.	gene_id "MSTRG.78487"; transcript_id "MSTRG.78487.262"; exon_number "22";
chr17	StringTie	exon	58324811	58325002	1000	-	.	gene_id "MSTRG.78487"; transcript_id "MSTRG.78487.262"; exon_number "23";
chr17	StringTie	exon	58325534	58326421	1000	-	.	gene_id "MSTRG.78487"; transcript_id "MSTRG.78487.262"; exon_number "24";
chr17	StringTie	exon	58326683	58328913	1000	-	.	gene_id "MSTRG.78487"; transcript_id "MSTRG.78487.262"; exon_number "25";
chr17	StringTie	transcript	58301231	58325074	1000	-	.	gene_id "MSTRG.78487"; transcript_id "MSTRG.78487.263";
chr17	StringTie	exon	58301231	58302447	1000	-	.	gene_id "MSTRG.78487"; transcript_id "MSTRG.78487.263"; exon_number "1";
chr17	StringTie	exon	58304338	58304399	1000	-	.	gene_id "MSTRG.78487"; transcript_id "MSTRG.78487.263"; exon_number "2";
chr17	StringTie	exon	58305061	58305171	1000	-	.	gene_id "MSTRG.78487"; transcript_id "MSTRG.78487.263"; exon_number "3";
chr17	StringTie	exon	58305387	58305458	1000	-	.	gene_id "MSTRG.78487"; transcript_id "MSTRG.78487.263"; exon_number "4";
chr17	StringTie	exon	58305540	58305643	1000	-	.	gene_id "MSTRG.78487"; transcript_id "MSTRG.78487.263"; exon_number "5";
chr17	StringTie	exon	58305833	58305865	1000	-	.	gene_id "MSTRG.78487"; transcript_id "MSTRG.78487.263"; exon_number "6";
chr17	StringTie	exon	58306342	58306413	1000	-	.	gene_id "MSTRG.78487"; transcript_id "MSTRG.78487.263"; exon_number "7";
chr17	StringTie	exon	58306800	58306968	1000	-	.	gene_id "MSTRG.78487"; transcript_id "MSTRG.78487.263"; exon_number "8";
chr17	StringTie	exon	58307611	58307762	1000	-	.	gene_id "MSTRG.78487"; transcript_id "MSTRG.78487.263"; exon_number "9";
chr17	StringTie	exon	58307842	58307941	1000	-	.	gene_id "MSTRG.78487"; transcript_id "MSTRG.78487.263"; exon_number "10";
chr17	StringTie	exon	58308541	58309380	1000	-	.	gene_id "MSTRG.78487"; transcript_id "MSTRG.78487.263"; exon_number "11";
chr17	StringTie	exon	58309967	58310158	1000	-	.	gene_id "MSTRG.78487"; transcript_id "MSTRG.78487.263"; exon_number "12";
chr17	StringTie	exon	58310512	58310751	1000	-	.	gene_id "MSTRG.78487"; transcript_id "MSTRG.78487.263"; exon_number "13";
chr17	StringTie	exon	58310836	58311213	1000	-	.	gene_id "MSTRG.78487"; transcript_id "MSTRG.78487.263"; exon_number "14";
chr17	StringTie	exon	58311571	58311722	1000	-	.	gene_id "MSTRG.78487"; transcript_id "MSTRG.78487.263"; exon_number "15";
chr17	StringTie	exon	58311892	58312722	1000	-	.	gene_id "MSTRG.78487"; transcript_id "MSTRG.78487.263"; exon_number "16";
chr17	StringTie	exon	58316023	58316132	1000	-	.	gene_id "MSTRG.78487"; transcript_id "MSTRG.78487.263"; exon_number "17";
chr17	StringTie	exon	58316425	58316540	1000	-	.	gene_id "MSTRG.78487"; transcript_id "MSTRG.78487.263"; exon_number "18";
chr17	StringTie	exon	58318280	58318452	1000	-	.	gene_id "MSTRG.78487"; transcript_id "MSTRG.78487.263"; exon_number "19";
chr17	StringTie	exon	58319090	58320581	1000	-	.	gene_id "MSTRG.78487"; transcript_id "MSTRG.78487.263"; exon_number "20";
chr17	StringTie	exon	58322308	58322412	1000	-	.	gene_id "MSTRG.78487"; transcript_id "MSTRG.78487.263"; exon_number "21";
chr17	StringTie	exon	58322654	58322776	1000	-	.	gene_id "MSTRG.78487"; transcript_id "MSTRG.78487.263"; exon_number "22";
chr17	StringTie	exon	58322950	58323039	1000	-	.	gene_id "MSTRG.78487"; transcript_id "MSTRG.78487.263"; exon_number "23";
chr17	StringTie	exon	58323298	58323381	1000	-	.	gene_id "MSTRG.78487"; transcript_id "MSTRG.78487.263"; exon_number "24";
chr17	StringTie	exon	58324811	58325074	1000	-	.	gene_id "MSTRG.78487"; transcript_id "MSTRG.78487.263"; exon_number "25";
chr17	StringTie	transcript	58301231	58325371	1000	-	.	gene_id "MSTRG.78487"; transcript_id "MSTRG.78487.264";
chr17	StringTie	exon	58301231	58302447	1000	-	.	gene_id "MSTRG.78487"; transcript_id "MSTRG.78487.264"; exon_number "1";
chr17	StringTie	exon	58304338	58304399	1000	-	.	gene_id "MSTRG.78487"; transcript_id "MSTRG.78487.264"; exon_number "2";
chr17	StringTie	exon	58305061	58305171	1000	-	.	gene_id "MSTRG.78487"; transcript_id "MSTRG.78487.264"; exon_number "3";
chr17	StringTie	exon	58305387	58305458	1000	-	.	gene_id "MSTRG.78487"; transcript_id "MSTRG.78487.264"; exon_number "4";
chr17	StringTie	exon	58305540	58305643	1000	-	.	gene_id "MSTRG.78487"; transcript_id "MSTRG.78487.264"; exon_number "5";
chr17	StringTie	exon	58305833	58305865	1000	-	.	gene_id "MSTRG.78487"; transcript_id "MSTRG.78487.264"; exon_number "6";
chr17	StringTie	exon	58306342	58306413	1000	-	.	gene_id "MSTRG.78487"; transcript_id "MSTRG.78487.264"; exon_number "7";
chr17	StringTie	exon	58306800	58306968	1000	-	.	gene_id "MSTRG.78487"; transcript_id "MSTRG.78487.264"; exon_number "8";
chr17	StringTie	exon	58307611	58307762	1000	-	.	gene_id "MSTRG.78487"; transcript_id "MSTRG.78487.264"; exon_number "9";
chr17	StringTie	exon	58307842	58307941	1000	-	.	gene_id "MSTRG.78487"; transcript_id "MSTRG.78487.264"; exon_number "10";
chr17	StringTie	exon	58308541	58310158	1000	-	.	gene_id "MSTRG.78487"; transcript_id "MSTRG.78487.264"; exon_number "11";
chr17	StringTie	exon	58310512	58311213	1000	-	.	gene_id "MSTRG.78487"; transcript_id "MSTRG.78487.264"; exon_number "12";
chr17	StringTie	exon	58311571	58311722	1000	-	.	gene_id "MSTRG.78487"; transcript_id "MSTRG.78487.264"; exon_number "13";
chr17	StringTie	exon	58311892	58312722	1000	-	.	gene_id "MSTRG.78487"; transcript_id "MSTRG.78487.264"; exon_number "14";
chr17	StringTie	exon	58316023	58316132	1000	-	.	gene_id "MSTRG.78487"; transcript_id "MSTRG.78487.264"; exon_number "15";
chr17	StringTie	exon	58316425	58316540	1000	-	.	gene_id "MSTRG.78487"; transcript_id "MSTRG.78487.264"; exon_number "16";
chr17	StringTie	exon	58318280	58318452	1000	-	.	gene_id "MSTRG.78487"; transcript_id "MSTRG.78487.264"; exon_number "17";
chr17	StringTie	exon	58319090	58319294	1000	-	.	gene_id "MSTRG.78487"; transcript_id "MSTRG.78487.264"; exon_number "18";
chr17	StringTie	exon	58320109	58322412	1000	-	.	gene_id "MSTRG.78487"; transcript_id "MSTRG.78487.264"; exon_number "19";
chr17	StringTie	exon	58322654	58322776	1000	-	.	gene_id "MSTRG.78487"; transcript_id "MSTRG.78487.264"; exon_number "20";
chr17	StringTie	exon	58322950	58323039	1000	-	.	gene_id "MSTRG.78487"; transcript_id "MSTRG.78487.264"; exon_number "21";
chr17	StringTie	exon	58323298	58323381	1000	-	.	gene_id "MSTRG.78487"; transcript_id "MSTRG.78487.264"; exon_number "22";
chr17	StringTie	exon	58323468	58323545	1000	-	.	gene_id "MSTRG.78487"; transcript_id "MSTRG.78487.264"; exon_number "23";
chr17	StringTie	exon	58324811	58325002	1000	-	.	gene_id "MSTRG.78487"; transcript_id "MSTRG.78487.264"; exon_number "24";
chr17	StringTie	exon	58325254	58325371	1000	-	.	gene_id "MSTRG.78487"; transcript_id "MSTRG.78487.264"; exon_number "25";
chr17	StringTie	transcript	58301231	58324287	1000	-	.	gene_id "MSTRG.78487"; transcript_id "MSTRG.78487.265";
chr17	StringTie	exon	58301231	58302447	1000	-	.	gene_id "MSTRG.78487"; transcript_id "MSTRG.78487.265"; exon_number "1";
chr17	StringTie	exon	58304338	58304399	1000	-	.	gene_id "MSTRG.78487"; transcript_id "MSTRG.78487.265"; exon_number "2";
chr17	StringTie	exon	58305061	58305171	1000	-	.	gene_id "MSTRG.78487"; transcript_id "MSTRG.78487.265"; exon_number "3";
chr17	StringTie	exon	58305387	58305458	1000	-	.	gene_id "MSTRG.78487"; transcript_id "MSTRG.78487.265"; exon_number "4";
chr17	StringTie	exon	58305540	58305627	1000	-	.	gene_id "MSTRG.78487"; transcript_id "MSTRG.78487.265"; exon_number "5";
chr17	StringTie	exon	58305832	58305865	1000	-	.	gene_id "MSTRG.78487"; transcript_id "MSTRG.78487.265"; exon_number "6";
chr17	StringTie	exon	58306342	58306413	1000	-	.	gene_id "MSTRG.78487"; transcript_id "MSTRG.78487.265"; exon_number "7";
chr17	StringTie	exon	58306800	58306968	1000	-	.	gene_id "MSTRG.78487"; transcript_id "MSTRG.78487.265"; exon_number "8";
chr17	StringTie	exon	58307611	58307762	1000	-	.	gene_id "MSTRG.78487"; transcript_id "MSTRG.78487.265"; exon_number "9";
chr17	StringTie	exon	58307842	58307941	1000	-	.	gene_id "MSTRG.78487"; transcript_id "MSTRG.78487.265"; exon_number "10";
chr17	StringTie	exon	58308541	58309380	1000	-	.	gene_id "MSTRG.78487"; transcript_id "MSTRG.78487.265"; exon_number "11";
chr17	StringTie	exon	58309967	58310158	1000	-	.	gene_id "MSTRG.78487"; transcript_id "MSTRG.78487.265"; exon_number "12";
chr17	StringTie	exon	58310512	58310751	1000	-	.	gene_id "MSTRG.78487"; transcript_id "MSTRG.78487.265"; exon_number "13";
chr17	StringTie	exon	58310836	58311213	1000	-	.	gene_id "MSTRG.78487"; transcript_id "MSTRG.78487.265"; exon_number "14";
chr17	StringTie	exon	58311571	58311693	1000	-	.	gene_id "MSTRG.78487"; transcript_id "MSTRG.78487.265"; exon_number "15";
chr17	StringTie	exon	58311892	58312722	1000	-	.	gene_id "MSTRG.78487"; transcript_id "MSTRG.78487.265"; exon_number "16";
chr17	StringTie	exon	58316023	58316132	1000	-	.	gene_id "MSTRG.78487"; transcript_id "MSTRG.78487.265"; exon_number "17";
chr17	StringTie	exon	58316425	58316540	1000	-	.	gene_id "MSTRG.78487"; transcript_id "MSTRG.78487.265"; exon_number "18";
chr17	StringTie	exon	58318280	58318452	1000	-	.	gene_id "MSTRG.78487"; transcript_id "MSTRG.78487.265"; exon_number "19";
chr17	StringTie	exon	58319090	58322412	1000	-	.	gene_id "MSTRG.78487"; transcript_id "MSTRG.78487.265"; exon_number "20";
chr17	StringTie	exon	58322654	58322776	1000	-	.	gene_id "MSTRG.78487"; transcript_id "MSTRG.78487.265"; exon_number "21";
chr17	StringTie	exon	58322950	58323039	1000	-	.	gene_id "MSTRG.78487"; transcript_id "MSTRG.78487.265"; exon_number "22";
chr17	StringTie	exon	58323298	58323381	1000	-	.	gene_id "MSTRG.78487"; transcript_id "MSTRG.78487.265"; exon_number "23";
chr17	StringTie	exon	58323468	58323545	1000	-	.	gene_id "MSTRG.78487"; transcript_id "MSTRG.78487.265"; exon_number "24";
chr17	StringTie	exon	58324250	58324287	1000	-	.	gene_id "MSTRG.78487"; transcript_id "MSTRG.78487.265"; exon_number "25";
chr17	StringTie	transcript	58301231	58324434	1000	-	.	gene_id "MSTRG.78487"; transcript_id "MSTRG.78487.266";
chr17	StringTie	exon	58301231	58302447	1000	-	.	gene_id "MSTRG.78487"; transcript_id "MSTRG.78487.266"; exon_number "1";
chr17	StringTie	exon	58304338	58304399	1000	-	.	gene_id "MSTRG.78487"; transcript_id "MSTRG.78487.266"; exon_number "2";
chr17	StringTie	exon	58305061	58305171	1000	-	.	gene_id "MSTRG.78487"; transcript_id "MSTRG.78487.266"; exon_number "3";
chr17	StringTie	exon	58305387	58305458	1000	-	.	gene_id "MSTRG.78487"; transcript_id "MSTRG.78487.266"; exon_number "4";
chr17	StringTie	exon	58305540	58305643	1000	-	.	gene_id "MSTRG.78487"; transcript_id "MSTRG.78487.266"; exon_number "5";
chr17	StringTie	exon	58305833	58305865	1000	-	.	gene_id "MSTRG.78487"; transcript_id "MSTRG.78487.266"; exon_number "6";
chr17	StringTie	exon	58306342	58306413	1000	-	.	gene_id "MSTRG.78487"; transcript_id "MSTRG.78487.266"; exon_number "7";
chr17	StringTie	exon	58306800	58306968	1000	-	.	gene_id "MSTRG.78487"; transcript_id "MSTRG.78487.266"; exon_number "8";
chr17	StringTie	exon	58307611	58307762	1000	-	.	gene_id "MSTRG.78487"; transcript_id "MSTRG.78487.266"; exon_number "9";
chr17	StringTie	exon	58307842	58307941	1000	-	.	gene_id "MSTRG.78487"; transcript_id "MSTRG.78487.266"; exon_number "10";
chr17	StringTie	exon	58308541	58310158	1000	-	.	gene_id "MSTRG.78487"; transcript_id "MSTRG.78487.266"; exon_number "11";
chr17	StringTie	exon	58310512	58310751	1000	-	.	gene_id "MSTRG.78487"; transcript_id "MSTRG.78487.266"; exon_number "12";
chr17	StringTie	exon	58310836	58311213	1000	-	.	gene_id "MSTRG.78487"; transcript_id "MSTRG.78487.266"; exon_number "13";
chr17	StringTie	exon	58311571	58311693	1000	-	.	gene_id "MSTRG.78487"; transcript_id "MSTRG.78487.266"; exon_number "14";
chr17	StringTie	exon	58311892	58312722	1000	-	.	gene_id "MSTRG.78487"; transcript_id "MSTRG.78487.266"; exon_number "15";
chr17	StringTie	exon	58316023	58316132	1000	-	.	gene_id "MSTRG.78487"; transcript_id "MSTRG.78487.266"; exon_number "16";
chr17	StringTie	exon	58316425	58316540	1000	-	.	gene_id "MSTRG.78487"; transcript_id "MSTRG.78487.266"; exon_number "17";
chr17	StringTie	exon	58318280	58318452	1000	-	.	gene_id "MSTRG.78487"; transcript_id "MSTRG.78487.266"; exon_number "18";
chr17	StringTie	exon	58319090	58320129	1000	-	.	gene_id "MSTRG.78487"; transcript_id "MSTRG.78487.266"; exon_number "19";
chr17	StringTie	exon	58320531	58322412	1000	-	.	gene_id "MSTRG.78487"; transcript_id "MSTRG.78487.266"; exon_number "20";
chr17	StringTie	exon	58322654	58322776	1000	-	.	gene_id "MSTRG.78487"; transcript_id "MSTRG.78487.266"; exon_number "21";
chr17	StringTie	exon	58322950	58323039	1000	-	.	gene_id "MSTRG.78487"; transcript_id "MSTRG.78487.266"; exon_number "22";
chr17	StringTie	exon	58323298	58323381	1000	-	.	gene_id "MSTRG.78487"; transcript_id "MSTRG.78487.266"; exon_number "23";
chr17	StringTie	exon	58323468	58323545	1000	-	.	gene_id "MSTRG.78487"; transcript_id "MSTRG.78487.266"; exon_number "24";
chr17	StringTie	exon	58324361	58324434	1000	-	.	gene_id "MSTRG.78487"; transcript_id "MSTRG.78487.266"; exon_number "25";
chr17	StringTie	transcript	58301231	58325428	1000	-	.	gene_id "MSTRG.78487"; transcript_id "MSTRG.78487.267";
chr17	StringTie	exon	58301231	58302447	1000	-	.	gene_id "MSTRG.78487"; transcript_id "MSTRG.78487.267"; exon_number "1";
chr17	StringTie	exon	58305061	58305171	1000	-	.	gene_id "MSTRG.78487"; transcript_id "MSTRG.78487.267"; exon_number "2";
chr17	StringTie	exon	58305387	58305458	1000	-	.	gene_id "MSTRG.78487"; transcript_id "MSTRG.78487.267"; exon_number "3";
chr17	StringTie	exon	58305540	58305643	1000	-	.	gene_id "MSTRG.78487"; transcript_id "MSTRG.78487.267"; exon_number "4";
chr17	StringTie	exon	58305833	58305865	1000	-	.	gene_id "MSTRG.78487"; transcript_id "MSTRG.78487.267"; exon_number "5";
chr17	StringTie	exon	58306342	58306386	1000	-	.	gene_id "MSTRG.78487"; transcript_id "MSTRG.78487.267"; exon_number "6";
chr17	StringTie	exon	58306800	58306968	1000	-	.	gene_id "MSTRG.78487"; transcript_id "MSTRG.78487.267"; exon_number "7";
chr17	StringTie	exon	58307611	58307762	1000	-	.	gene_id "MSTRG.78487"; transcript_id "MSTRG.78487.267"; exon_number "8";
chr17	StringTie	exon	58307842	58307941	1000	-	.	gene_id "MSTRG.78487"; transcript_id "MSTRG.78487.267"; exon_number "9";
chr17	StringTie	exon	58308541	58310158	1000	-	.	gene_id "MSTRG.78487"; transcript_id "MSTRG.78487.267"; exon_number "10";
chr17	StringTie	exon	58310512	58310751	1000	-	.	gene_id "MSTRG.78487"; transcript_id "MSTRG.78487.267"; exon_number "11";
chr17	StringTie	exon	58310836	58311213	1000	-	.	gene_id "MSTRG.78487"; transcript_id "MSTRG.78487.267"; exon_number "12";
chr17	StringTie	exon	58311571	58312722	1000	-	.	gene_id "MSTRG.78487"; transcript_id "MSTRG.78487.267"; exon_number "13";
chr17	StringTie	exon	58316023	58316132	1000	-	.	gene_id "MSTRG.78487"; transcript_id "MSTRG.78487.267"; exon_number "14";
chr17	StringTie	exon	58316425	58316540	1000	-	.	gene_id "MSTRG.78487"; transcript_id "MSTRG.78487.267"; exon_number "15";
chr17	StringTie	exon	58318280	58318452	1000	-	.	gene_id "MSTRG.78487"; transcript_id "MSTRG.78487.267"; exon_number "16";
chr17	StringTie	exon	58319090	58320129	1000	-	.	gene_id "MSTRG.78487"; transcript_id "MSTRG.78487.267"; exon_number "17";
chr17	StringTie	exon	58320531	58320581	1000	-	.	gene_id "MSTRG.78487"; transcript_id "MSTRG.78487.267"; exon_number "18";
chr17	StringTie	exon	58322308	58322412	1000	-	.	gene_id "MSTRG.78487"; transcript_id "MSTRG.78487.267"; exon_number "19";
chr17	StringTie	exon	58322654	58322776	1000	-	.	gene_id "MSTRG.78487"; transcript_id "MSTRG.78487.267"; exon_number "20";
chr17	StringTie	exon	58322950	58323039	1000	-	.	gene_id "MSTRG.78487"; transcript_id "MSTRG.78487.267"; exon_number "21";
chr17	StringTie	exon	58323298	58323381	1000	-	.	gene_id "MSTRG.78487"; transcript_id "MSTRG.78487.267"; exon_number "22";
chr17	StringTie	exon	58323468	58323545	1000	-	.	gene_id "MSTRG.78487"; transcript_id "MSTRG.78487.267"; exon_number "23";
chr17	StringTie	exon	58324250	58325002	1000	-	.	gene_id "MSTRG.78487"; transcript_id "MSTRG.78487.267"; exon_number "24";
chr17	StringTie	exon	58325254	58325428	1000	-	.	gene_id "MSTRG.78487"; transcript_id "MSTRG.78487.267"; exon_number "25";
chr17	StringTie	transcript	58301231	58325428	1000	-	.	gene_id "MSTRG.78487"; transcript_id "MSTRG.78487.268";
chr17	StringTie	exon	58301231	58302447	1000	-	.	gene_id "MSTRG.78487"; transcript_id "MSTRG.78487.268"; exon_number "1";
chr17	StringTie	exon	58304338	58304399	1000	-	.	gene_id "MSTRG.78487"; transcript_id "MSTRG.78487.268"; exon_number "2";
chr17	StringTie	exon	58305061	58305171	1000	-	.	gene_id "MSTRG.78487"; transcript_id "MSTRG.78487.268"; exon_number "3";
chr17	StringTie	exon	58305387	58305458	1000	-	.	gene_id "MSTRG.78487"; transcript_id "MSTRG.78487.268"; exon_number "4";
chr17	StringTie	exon	58305540	58305643	1000	-	.	gene_id "MSTRG.78487"; transcript_id "MSTRG.78487.268"; exon_number "5";
chr17	StringTie	exon	58305833	58305865	1000	-	.	gene_id "MSTRG.78487"; transcript_id "MSTRG.78487.268"; exon_number "6";
chr17	StringTie	exon	58306342	58306968	1000	-	.	gene_id "MSTRG.78487"; transcript_id "MSTRG.78487.268"; exon_number "7";
chr17	StringTie	exon	58307611	58307762	1000	-	.	gene_id "MSTRG.78487"; transcript_id "MSTRG.78487.268"; exon_number "8";
chr17	StringTie	exon	58307842	58307941	1000	-	.	gene_id "MSTRG.78487"; transcript_id "MSTRG.78487.268"; exon_number "9";
chr17	StringTie	exon	58308541	58309380	1000	-	.	gene_id "MSTRG.78487"; transcript_id "MSTRG.78487.268"; exon_number "10";
chr17	StringTie	exon	58309967	58310158	1000	-	.	gene_id "MSTRG.78487"; transcript_id "MSTRG.78487.268"; exon_number "11";
chr17	StringTie	exon	58310512	58310748	1000	-	.	gene_id "MSTRG.78487"; transcript_id "MSTRG.78487.268"; exon_number "12";
chr17	StringTie	exon	58310836	58311213	1000	-	.	gene_id "MSTRG.78487"; transcript_id "MSTRG.78487.268"; exon_number "13";
chr17	StringTie	exon	58311571	58312722	1000	-	.	gene_id "MSTRG.78487"; transcript_id "MSTRG.78487.268"; exon_number "14";
chr17	StringTie	exon	58316023	58316132	1000	-	.	gene_id "MSTRG.78487"; transcript_id "MSTRG.78487.268"; exon_number "15";
chr17	StringTie	exon	58316425	58316540	1000	-	.	gene_id "MSTRG.78487"; transcript_id "MSTRG.78487.268"; exon_number "16";
chr17	StringTie	exon	58318280	58318452	1000	-	.	gene_id "MSTRG.78487"; transcript_id "MSTRG.78487.268"; exon_number "17";
chr17	StringTie	exon	58319090	58319294	1000	-	.	gene_id "MSTRG.78487"; transcript_id "MSTRG.78487.268"; exon_number "18";
chr17	StringTie	exon	58320531	58320581	1000	-	.	gene_id "MSTRG.78487"; transcript_id "MSTRG.78487.268"; exon_number "19";
chr17	StringTie	exon	58322308	58322412	1000	-	.	gene_id "MSTRG.78487"; transcript_id "MSTRG.78487.268"; exon_number "20";
chr17	StringTie	exon	58322654	58322776	1000	-	.	gene_id "MSTRG.78487"; transcript_id "MSTRG.78487.268"; exon_number "21";
chr17	StringTie	exon	58322950	58323039	1000	-	.	gene_id "MSTRG.78487"; transcript_id "MSTRG.78487.268"; exon_number "22";
chr17	StringTie	exon	58323298	58323381	1000	-	.	gene_id "MSTRG.78487"; transcript_id "MSTRG.78487.268"; exon_number "23";
chr17	StringTie	exon	58323468	58323545	1000	-	.	gene_id "MSTRG.78487"; transcript_id "MSTRG.78487.268"; exon_number "24";
chr17	StringTie	exon	58324250	58325002	1000	-	.	gene_id "MSTRG.78487"; transcript_id "MSTRG.78487.268"; exon_number "25";
chr17	StringTie	exon	58325254	58325428	1000	-	.	gene_id "MSTRG.78487"; transcript_id "MSTRG.78487.268"; exon_number "26";
chr17	StringTie	transcript	58301231	58325445	1000	-	.	gene_id "MSTRG.78487"; transcript_id "MSTRG.78487.269";
chr17	StringTie	exon	58301231	58302447	1000	-	.	gene_id "MSTRG.78487"; transcript_id "MSTRG.78487.269"; exon_number "1";
chr17	StringTie	exon	58304338	58304399	1000	-	.	gene_id "MSTRG.78487"; transcript_id "MSTRG.78487.269"; exon_number "2";
chr17	StringTie	exon	58305061	58305171	1000	-	.	gene_id "MSTRG.78487"; transcript_id "MSTRG.78487.269"; exon_number "3";
chr17	StringTie	exon	58305387	58305458	1000	-	.	gene_id "MSTRG.78487"; transcript_id "MSTRG.78487.269"; exon_number "4";
chr17	StringTie	exon	58305540	58305627	1000	-	.	gene_id "MSTRG.78487"; transcript_id "MSTRG.78487.269"; exon_number "5";
chr17	StringTie	exon	58305832	58305865	1000	-	.	gene_id "MSTRG.78487"; transcript_id "MSTRG.78487.269"; exon_number "6";
chr17	StringTie	exon	58306342	58306386	1000	-	.	gene_id "MSTRG.78487"; transcript_id "MSTRG.78487.269"; exon_number "7";
chr17	StringTie	exon	58306800	58306968	1000	-	.	gene_id "MSTRG.78487"; transcript_id "MSTRG.78487.269"; exon_number "8";
chr17	StringTie	exon	58307611	58307762	1000	-	.	gene_id "MSTRG.78487"; transcript_id "MSTRG.78487.269"; exon_number "9";
chr17	StringTie	exon	58307842	58307941	1000	-	.	gene_id "MSTRG.78487"; transcript_id "MSTRG.78487.269"; exon_number "10";
chr17	StringTie	exon	58308541	58309380	1000	-	.	gene_id "MSTRG.78487"; transcript_id "MSTRG.78487.269"; exon_number "11";
chr17	StringTie	exon	58309967	58310158	1000	-	.	gene_id "MSTRG.78487"; transcript_id "MSTRG.78487.269"; exon_number "12";
chr17	StringTie	exon	58310512	58310751	1000	-	.	gene_id "MSTRG.78487"; transcript_id "MSTRG.78487.269"; exon_number "13";
chr17	StringTie	exon	58310836	58311213	1000	-	.	gene_id "MSTRG.78487"; transcript_id "MSTRG.78487.269"; exon_number "14";
chr17	StringTie	exon	58311571	58311722	1000	-	.	gene_id "MSTRG.78487"; transcript_id "MSTRG.78487.269"; exon_number "15";
chr17	StringTie	exon	58316023	58316132	1000	-	.	gene_id "MSTRG.78487"; transcript_id "MSTRG.78487.269"; exon_number "16";
chr17	StringTie	exon	58316425	58316540	1000	-	.	gene_id "MSTRG.78487"; transcript_id "MSTRG.78487.269"; exon_number "17";
chr17	StringTie	exon	58318280	58318452	1000	-	.	gene_id "MSTRG.78487"; transcript_id "MSTRG.78487.269"; exon_number "18";
chr17	StringTie	exon	58319090	58319294	1000	-	.	gene_id "MSTRG.78487"; transcript_id "MSTRG.78487.269"; exon_number "19";
chr17	StringTie	exon	58320109	58320581	1000	-	.	gene_id "MSTRG.78487"; transcript_id "MSTRG.78487.269"; exon_number "20";
chr17	StringTie	exon	58322308	58322412	1000	-	.	gene_id "MSTRG.78487"; transcript_id "MSTRG.78487.269"; exon_number "21";
chr17	StringTie	exon	58322654	58322776	1000	-	.	gene_id "MSTRG.78487"; transcript_id "MSTRG.78487.269"; exon_number "22";
chr17	StringTie	exon	58322950	58323039	1000	-	.	gene_id "MSTRG.78487"; transcript_id "MSTRG.78487.269"; exon_number "23";
chr17	StringTie	exon	58323298	58323381	1000	-	.	gene_id "MSTRG.78487"; transcript_id "MSTRG.78487.269"; exon_number "24";
chr17	StringTie	exon	58323468	58323545	1000	-	.	gene_id "MSTRG.78487"; transcript_id "MSTRG.78487.269"; exon_number "25";
chr17	StringTie	exon	58324250	58325445	1000	-	.	gene_id "MSTRG.78487"; transcript_id "MSTRG.78487.269"; exon_number "26";
chr17	StringTie	transcript	58301184	58328837	1000	-	.	gene_id "MSTRG.78487"; transcript_id "MSTRG.78487.27";
chr17	StringTie	exon	58301184	58302447	1000	-	.	gene_id "MSTRG.78487"; transcript_id "MSTRG.78487.27"; exon_number "1";
chr17	StringTie	exon	58304338	58304399	1000	-	.	gene_id "MSTRG.78487"; transcript_id "MSTRG.78487.27"; exon_number "2";
chr17	StringTie	exon	58305061	58305171	1000	-	.	gene_id "MSTRG.78487"; transcript_id "MSTRG.78487.27"; exon_number "3";
chr17	StringTie	exon	58305387	58305458	1000	-	.	gene_id "MSTRG.78487"; transcript_id "MSTRG.78487.27"; exon_number "4";
chr17	StringTie	exon	58305540	58305643	1000	-	.	gene_id "MSTRG.78487"; transcript_id "MSTRG.78487.27"; exon_number "5";
chr17	StringTie	exon	58305833	58305865	1000	-	.	gene_id "MSTRG.78487"; transcript_id "MSTRG.78487.27"; exon_number "6";
chr17	StringTie	exon	58306342	58306413	1000	-	.	gene_id "MSTRG.78487"; transcript_id "MSTRG.78487.27"; exon_number "7";
chr17	StringTie	exon	58306800	58306968	1000	-	.	gene_id "MSTRG.78487"; transcript_id "MSTRG.78487.27"; exon_number "8";
chr17	StringTie	exon	58307611	58307762	1000	-	.	gene_id "MSTRG.78487"; transcript_id "MSTRG.78487.27"; exon_number "9";
chr17	StringTie	exon	58307842	58307941	1000	-	.	gene_id "MSTRG.78487"; transcript_id "MSTRG.78487.27"; exon_number "10";
chr17	StringTie	exon	58308541	58309380	1000	-	.	gene_id "MSTRG.78487"; transcript_id "MSTRG.78487.27"; exon_number "11";
chr17	StringTie	exon	58309967	58310158	1000	-	.	gene_id "MSTRG.78487"; transcript_id "MSTRG.78487.27"; exon_number "12";
chr17	StringTie	exon	58310512	58310751	1000	-	.	gene_id "MSTRG.78487"; transcript_id "MSTRG.78487.27"; exon_number "13";
chr17	StringTie	exon	58310836	58311213	1000	-	.	gene_id "MSTRG.78487"; transcript_id "MSTRG.78487.27"; exon_number "14";
chr17	StringTie	exon	58311571	58311722	1000	-	.	gene_id "MSTRG.78487"; transcript_id "MSTRG.78487.27"; exon_number "15";
chr17	StringTie	exon	58311892	58312722	1000	-	.	gene_id "MSTRG.78487"; transcript_id "MSTRG.78487.27"; exon_number "16";
chr17	StringTie	exon	58316023	58316132	1000	-	.	gene_id "MSTRG.78487"; transcript_id "MSTRG.78487.27"; exon_number "17";
chr17	StringTie	exon	58316425	58316540	1000	-	.	gene_id "MSTRG.78487"; transcript_id "MSTRG.78487.27"; exon_number "18";
chr17	StringTie	exon	58318280	58318452	1000	-	.	gene_id "MSTRG.78487"; transcript_id "MSTRG.78487.27"; exon_number "19";
chr17	StringTie	exon	58319090	58320129	1000	-	.	gene_id "MSTRG.78487"; transcript_id "MSTRG.78487.27"; exon_number "20";
chr17	StringTie	exon	58320531	58320581	1000	-	.	gene_id "MSTRG.78487"; transcript_id "MSTRG.78487.27"; exon_number "21";
chr17	StringTie	exon	58322308	58322412	1000	-	.	gene_id "MSTRG.78487"; transcript_id "MSTRG.78487.27"; exon_number "22";
chr17	StringTie	exon	58322654	58322776	1000	-	.	gene_id "MSTRG.78487"; transcript_id "MSTRG.78487.27"; exon_number "23";
chr17	StringTie	exon	58322950	58323039	1000	-	.	gene_id "MSTRG.78487"; transcript_id "MSTRG.78487.27"; exon_number "24";
chr17	StringTie	exon	58323298	58323381	1000	-	.	gene_id "MSTRG.78487"; transcript_id "MSTRG.78487.27"; exon_number "25";
chr17	StringTie	exon	58323468	58323545	1000	-	.	gene_id "MSTRG.78487"; transcript_id "MSTRG.78487.27"; exon_number "26";
chr17	StringTie	exon	58324361	58325002	1000	-	.	gene_id "MSTRG.78487"; transcript_id "MSTRG.78487.27"; exon_number "27";
chr17	StringTie	exon	58325534	58325713	1000	-	.	gene_id "MSTRG.78487"; transcript_id "MSTRG.78487.27"; exon_number "28";
chr17	StringTie	exon	58326293	58326421	1000	-	.	gene_id "MSTRG.78487"; transcript_id "MSTRG.78487.27"; exon_number "29";
chr17	StringTie	exon	58326683	58328837	1000	-	.	gene_id "MSTRG.78487"; transcript_id "MSTRG.78487.27"; exon_number "30";
chr17	StringTie	transcript	58301231	58324301	1000	-	.	gene_id "MSTRG.78487"; transcript_id "MSTRG.78487.270";
chr17	StringTie	exon	58301231	58302447	1000	-	.	gene_id "MSTRG.78487"; transcript_id "MSTRG.78487.270"; exon_number "1";
chr17	StringTie	exon	58304338	58304399	1000	-	.	gene_id "MSTRG.78487"; transcript_id "MSTRG.78487.270"; exon_number "2";
chr17	StringTie	exon	58305061	58305171	1000	-	.	gene_id "MSTRG.78487"; transcript_id "MSTRG.78487.270"; exon_number "3";
chr17	StringTie	exon	58305387	58305458	1000	-	.	gene_id "MSTRG.78487"; transcript_id "MSTRG.78487.270"; exon_number "4";
chr17	StringTie	exon	58305540	58305643	1000	-	.	gene_id "MSTRG.78487"; transcript_id "MSTRG.78487.270"; exon_number "5";
chr17	StringTie	exon	58305833	58305865	1000	-	.	gene_id "MSTRG.78487"; transcript_id "MSTRG.78487.270"; exon_number "6";
chr17	StringTie	exon	58306342	58306413	1000	-	.	gene_id "MSTRG.78487"; transcript_id "MSTRG.78487.270"; exon_number "7";
chr17	StringTie	exon	58306800	58306968	1000	-	.	gene_id "MSTRG.78487"; transcript_id "MSTRG.78487.270"; exon_number "8";
chr17	StringTie	exon	58307611	58307762	1000	-	.	gene_id "MSTRG.78487"; transcript_id "MSTRG.78487.270"; exon_number "9";
chr17	StringTie	exon	58307842	58307941	1000	-	.	gene_id "MSTRG.78487"; transcript_id "MSTRG.78487.270"; exon_number "10";
chr17	StringTie	exon	58308541	58309380	1000	-	.	gene_id "MSTRG.78487"; transcript_id "MSTRG.78487.270"; exon_number "11";
chr17	StringTie	exon	58309967	58310158	1000	-	.	gene_id "MSTRG.78487"; transcript_id "MSTRG.78487.270"; exon_number "12";
chr17	StringTie	exon	58310512	58310751	1000	-	.	gene_id "MSTRG.78487"; transcript_id "MSTRG.78487.270"; exon_number "13";
chr17	StringTie	exon	58310836	58311213	1000	-	.	gene_id "MSTRG.78487"; transcript_id "MSTRG.78487.270"; exon_number "14";
chr17	StringTie	exon	58311571	58311722	1000	-	.	gene_id "MSTRG.78487"; transcript_id "MSTRG.78487.270"; exon_number "15";
chr17	StringTie	exon	58311892	58312722	1000	-	.	gene_id "MSTRG.78487"; transcript_id "MSTRG.78487.270"; exon_number "16";
chr17	StringTie	exon	58316023	58316132	1000	-	.	gene_id "MSTRG.78487"; transcript_id "MSTRG.78487.270"; exon_number "17";
chr17	StringTie	exon	58316425	58316540	1000	-	.	gene_id "MSTRG.78487"; transcript_id "MSTRG.78487.270"; exon_number "18";
chr17	StringTie	exon	58318280	58318560	1000	-	.	gene_id "MSTRG.78487"; transcript_id "MSTRG.78487.270"; exon_number "19";
chr17	StringTie	exon	58319090	58320581	1000	-	.	gene_id "MSTRG.78487"; transcript_id "MSTRG.78487.270"; exon_number "20";
chr17	StringTie	exon	58322308	58322412	1000	-	.	gene_id "MSTRG.78487"; transcript_id "MSTRG.78487.270"; exon_number "21";
chr17	StringTie	exon	58322654	58322776	1000	-	.	gene_id "MSTRG.78487"; transcript_id "MSTRG.78487.270"; exon_number "22";
chr17	StringTie	exon	58322950	58323039	1000	-	.	gene_id "MSTRG.78487"; transcript_id "MSTRG.78487.270"; exon_number "23";
chr17	StringTie	exon	58323298	58323381	1000	-	.	gene_id "MSTRG.78487"; transcript_id "MSTRG.78487.270"; exon_number "24";
chr17	StringTie	exon	58323468	58323545	1000	-	.	gene_id "MSTRG.78487"; transcript_id "MSTRG.78487.270"; exon_number "25";
chr17	StringTie	exon	58324250	58324301	1000	-	.	gene_id "MSTRG.78487"; transcript_id "MSTRG.78487.270"; exon_number "26";
chr17	StringTie	transcript	58301231	58324433	1000	-	.	gene_id "MSTRG.78487"; transcript_id "MSTRG.78487.271";
chr17	StringTie	exon	58301231	58302447	1000	-	.	gene_id "MSTRG.78487"; transcript_id "MSTRG.78487.271"; exon_number "1";
chr17	StringTie	exon	58304338	58304399	1000	-	.	gene_id "MSTRG.78487"; transcript_id "MSTRG.78487.271"; exon_number "2";
chr17	StringTie	exon	58305061	58305171	1000	-	.	gene_id "MSTRG.78487"; transcript_id "MSTRG.78487.271"; exon_number "3";
chr17	StringTie	exon	58305387	58305458	1000	-	.	gene_id "MSTRG.78487"; transcript_id "MSTRG.78487.271"; exon_number "4";
chr17	StringTie	exon	58305540	58305643	1000	-	.	gene_id "MSTRG.78487"; transcript_id "MSTRG.78487.271"; exon_number "5";
chr17	StringTie	exon	58305833	58305865	1000	-	.	gene_id "MSTRG.78487"; transcript_id "MSTRG.78487.271"; exon_number "6";
chr17	StringTie	exon	58306342	58306413	1000	-	.	gene_id "MSTRG.78487"; transcript_id "MSTRG.78487.271"; exon_number "7";
chr17	StringTie	exon	58306800	58306968	1000	-	.	gene_id "MSTRG.78487"; transcript_id "MSTRG.78487.271"; exon_number "8";
chr17	StringTie	exon	58307611	58307762	1000	-	.	gene_id "MSTRG.78487"; transcript_id "MSTRG.78487.271"; exon_number "9";
chr17	StringTie	exon	58307842	58307941	1000	-	.	gene_id "MSTRG.78487"; transcript_id "MSTRG.78487.271"; exon_number "10";
chr17	StringTie	exon	58308541	58310158	1000	-	.	gene_id "MSTRG.78487"; transcript_id "MSTRG.78487.271"; exon_number "11";
chr17	StringTie	exon	58310512	58310751	1000	-	.	gene_id "MSTRG.78487"; transcript_id "MSTRG.78487.271"; exon_number "12";
chr17	StringTie	exon	58310836	58310981	1000	-	.	gene_id "MSTRG.78487"; transcript_id "MSTRG.78487.271"; exon_number "13";
chr17	StringTie	exon	58311145	58311213	1000	-	.	gene_id "MSTRG.78487"; transcript_id "MSTRG.78487.271"; exon_number "14";
chr17	StringTie	exon	58311571	58311722	1000	-	.	gene_id "MSTRG.78487"; transcript_id "MSTRG.78487.271"; exon_number "15";
chr17	StringTie	exon	58311892	58312722	1000	-	.	gene_id "MSTRG.78487"; transcript_id "MSTRG.78487.271"; exon_number "16";
chr17	StringTie	exon	58316023	58316132	1000	-	.	gene_id "MSTRG.78487"; transcript_id "MSTRG.78487.271"; exon_number "17";
chr17	StringTie	exon	58316425	58316540	1000	-	.	gene_id "MSTRG.78487"; transcript_id "MSTRG.78487.271"; exon_number "18";
chr17	StringTie	exon	58318280	58318452	1000	-	.	gene_id "MSTRG.78487"; transcript_id "MSTRG.78487.271"; exon_number "19";
chr17	StringTie	exon	58319090	58320581	1000	-	.	gene_id "MSTRG.78487"; transcript_id "MSTRG.78487.271"; exon_number "20";
chr17	StringTie	exon	58322308	58322412	1000	-	.	gene_id "MSTRG.78487"; transcript_id "MSTRG.78487.271"; exon_number "21";
chr17	StringTie	exon	58322654	58322776	1000	-	.	gene_id "MSTRG.78487"; transcript_id "MSTRG.78487.271"; exon_number "22";
chr17	StringTie	exon	58322950	58323039	1000	-	.	gene_id "MSTRG.78487"; transcript_id "MSTRG.78487.271"; exon_number "23";
chr17	StringTie	exon	58323298	58323381	1000	-	.	gene_id "MSTRG.78487"; transcript_id "MSTRG.78487.271"; exon_number "24";
chr17	StringTie	exon	58323468	58323545	1000	-	.	gene_id "MSTRG.78487"; transcript_id "MSTRG.78487.271"; exon_number "25";
chr17	StringTie	exon	58324361	58324433	1000	-	.	gene_id "MSTRG.78487"; transcript_id "MSTRG.78487.271"; exon_number "26";
chr17	StringTie	transcript	58301231	58324492	1000	-	.	gene_id "MSTRG.78487"; transcript_id "MSTRG.78487.272";
chr17	StringTie	exon	58301231	58302447	1000	-	.	gene_id "MSTRG.78487"; transcript_id "MSTRG.78487.272"; exon_number "1";
chr17	StringTie	exon	58304338	58304399	1000	-	.	gene_id "MSTRG.78487"; transcript_id "MSTRG.78487.272"; exon_number "2";
chr17	StringTie	exon	58305061	58305171	1000	-	.	gene_id "MSTRG.78487"; transcript_id "MSTRG.78487.272"; exon_number "3";
chr17	StringTie	exon	58305387	58305458	1000	-	.	gene_id "MSTRG.78487"; transcript_id "MSTRG.78487.272"; exon_number "4";
chr17	StringTie	exon	58305540	58305643	1000	-	.	gene_id "MSTRG.78487"; transcript_id "MSTRG.78487.272"; exon_number "5";
chr17	StringTie	exon	58305833	58305865	1000	-	.	gene_id "MSTRG.78487"; transcript_id "MSTRG.78487.272"; exon_number "6";
chr17	StringTie	exon	58306342	58306386	1000	-	.	gene_id "MSTRG.78487"; transcript_id "MSTRG.78487.272"; exon_number "7";
chr17	StringTie	exon	58306800	58306968	1000	-	.	gene_id "MSTRG.78487"; transcript_id "MSTRG.78487.272"; exon_number "8";
chr17	StringTie	exon	58307611	58307762	1000	-	.	gene_id "MSTRG.78487"; transcript_id "MSTRG.78487.272"; exon_number "9";
chr17	StringTie	exon	58307842	58307941	1000	-	.	gene_id "MSTRG.78487"; transcript_id "MSTRG.78487.272"; exon_number "10";
chr17	StringTie	exon	58308541	58309380	1000	-	.	gene_id "MSTRG.78487"; transcript_id "MSTRG.78487.272"; exon_number "11";
chr17	StringTie	exon	58309967	58310158	1000	-	.	gene_id "MSTRG.78487"; transcript_id "MSTRG.78487.272"; exon_number "12";
chr17	StringTie	exon	58310512	58310751	1000	-	.	gene_id "MSTRG.78487"; transcript_id "MSTRG.78487.272"; exon_number "13";
chr17	StringTie	exon	58310836	58311213	1000	-	.	gene_id "MSTRG.78487"; transcript_id "MSTRG.78487.272"; exon_number "14";
chr17	StringTie	exon	58311571	58311722	1000	-	.	gene_id "MSTRG.78487"; transcript_id "MSTRG.78487.272"; exon_number "15";
chr17	StringTie	exon	58311892	58312722	1000	-	.	gene_id "MSTRG.78487"; transcript_id "MSTRG.78487.272"; exon_number "16";
chr17	StringTie	exon	58316023	58316132	1000	-	.	gene_id "MSTRG.78487"; transcript_id "MSTRG.78487.272"; exon_number "17";
chr17	StringTie	exon	58316425	58316540	1000	-	.	gene_id "MSTRG.78487"; transcript_id "MSTRG.78487.272"; exon_number "18";
chr17	StringTie	exon	58318280	58318452	1000	-	.	gene_id "MSTRG.78487"; transcript_id "MSTRG.78487.272"; exon_number "19";
chr17	StringTie	exon	58319090	58319294	1000	-	.	gene_id "MSTRG.78487"; transcript_id "MSTRG.78487.272"; exon_number "20";
chr17	StringTie	exon	58319431	58322412	1000	-	.	gene_id "MSTRG.78487"; transcript_id "MSTRG.78487.272"; exon_number "21";
chr17	StringTie	exon	58322654	58322776	1000	-	.	gene_id "MSTRG.78487"; transcript_id "MSTRG.78487.272"; exon_number "22";
chr17	StringTie	exon	58322950	58323039	1000	-	.	gene_id "MSTRG.78487"; transcript_id "MSTRG.78487.272"; exon_number "23";
chr17	StringTie	exon	58323298	58323381	1000	-	.	gene_id "MSTRG.78487"; transcript_id "MSTRG.78487.272"; exon_number "24";
chr17	StringTie	exon	58323468	58323545	1000	-	.	gene_id "MSTRG.78487"; transcript_id "MSTRG.78487.272"; exon_number "25";
chr17	StringTie	exon	58324250	58324492	1000	-	.	gene_id "MSTRG.78487"; transcript_id "MSTRG.78487.272"; exon_number "26";
chr17	StringTie	transcript	58301231	58324428	1000	-	.	gene_id "MSTRG.78487"; transcript_id "MSTRG.78487.273";
chr17	StringTie	exon	58301231	58302447	1000	-	.	gene_id "MSTRG.78487"; transcript_id "MSTRG.78487.273"; exon_number "1";
chr17	StringTie	exon	58304338	58304399	1000	-	.	gene_id "MSTRG.78487"; transcript_id "MSTRG.78487.273"; exon_number "2";
chr17	StringTie	exon	58305061	58305171	1000	-	.	gene_id "MSTRG.78487"; transcript_id "MSTRG.78487.273"; exon_number "3";
chr17	StringTie	exon	58305387	58305458	1000	-	.	gene_id "MSTRG.78487"; transcript_id "MSTRG.78487.273"; exon_number "4";
chr17	StringTie	exon	58305540	58305643	1000	-	.	gene_id "MSTRG.78487"; transcript_id "MSTRG.78487.273"; exon_number "5";
chr17	StringTie	exon	58305833	58305865	1000	-	.	gene_id "MSTRG.78487"; transcript_id "MSTRG.78487.273"; exon_number "6";
chr17	StringTie	exon	58306342	58306413	1000	-	.	gene_id "MSTRG.78487"; transcript_id "MSTRG.78487.273"; exon_number "7";
chr17	StringTie	exon	58306800	58306968	1000	-	.	gene_id "MSTRG.78487"; transcript_id "MSTRG.78487.273"; exon_number "8";
chr17	StringTie	exon	58307611	58307762	1000	-	.	gene_id "MSTRG.78487"; transcript_id "MSTRG.78487.273"; exon_number "9";
chr17	StringTie	exon	58307842	58307941	1000	-	.	gene_id "MSTRG.78487"; transcript_id "MSTRG.78487.273"; exon_number "10";
chr17	StringTie	exon	58309967	58310158	1000	-	.	gene_id "MSTRG.78487"; transcript_id "MSTRG.78487.273"; exon_number "11";
chr17	StringTie	exon	58310512	58310751	1000	-	.	gene_id "MSTRG.78487"; transcript_id "MSTRG.78487.273"; exon_number "12";
chr17	StringTie	exon	58310836	58311213	1000	-	.	gene_id "MSTRG.78487"; transcript_id "MSTRG.78487.273"; exon_number "13";
chr17	StringTie	exon	58311571	58311722	1000	-	.	gene_id "MSTRG.78487"; transcript_id "MSTRG.78487.273"; exon_number "14";
chr17	StringTie	exon	58311892	58312722	1000	-	.	gene_id "MSTRG.78487"; transcript_id "MSTRG.78487.273"; exon_number "15";
chr17	StringTie	exon	58316023	58316132	1000	-	.	gene_id "MSTRG.78487"; transcript_id "MSTRG.78487.273"; exon_number "16";
chr17	StringTie	exon	58316425	58316540	1000	-	.	gene_id "MSTRG.78487"; transcript_id "MSTRG.78487.273"; exon_number "17";
chr17	StringTie	exon	58318280	58318452	1000	-	.	gene_id "MSTRG.78487"; transcript_id "MSTRG.78487.273"; exon_number "18";
chr17	StringTie	exon	58319090	58319294	1000	-	.	gene_id "MSTRG.78487"; transcript_id "MSTRG.78487.273"; exon_number "19";
chr17	StringTie	exon	58320531	58320581	1000	-	.	gene_id "MSTRG.78487"; transcript_id "MSTRG.78487.273"; exon_number "20";
chr17	StringTie	exon	58322326	58322412	1000	-	.	gene_id "MSTRG.78487"; transcript_id "MSTRG.78487.273"; exon_number "21";
chr17	StringTie	exon	58322654	58322776	1000	-	.	gene_id "MSTRG.78487"; transcript_id "MSTRG.78487.273"; exon_number "22";
chr17	StringTie	exon	58322950	58323039	1000	-	.	gene_id "MSTRG.78487"; transcript_id "MSTRG.78487.273"; exon_number "23";
chr17	StringTie	exon	58323298	58323381	1000	-	.	gene_id "MSTRG.78487"; transcript_id "MSTRG.78487.273"; exon_number "24";
chr17	StringTie	exon	58323468	58323545	1000	-	.	gene_id "MSTRG.78487"; transcript_id "MSTRG.78487.273"; exon_number "25";
chr17	StringTie	exon	58324250	58324428	1000	-	.	gene_id "MSTRG.78487"; transcript_id "MSTRG.78487.273"; exon_number "26";
chr17	StringTie	transcript	58301231	58324569	1000	-	.	gene_id "MSTRG.78487"; transcript_id "MSTRG.78487.274";
chr17	StringTie	exon	58301231	58302447	1000	-	.	gene_id "MSTRG.78487"; transcript_id "MSTRG.78487.274"; exon_number "1";
chr17	StringTie	exon	58304338	58304399	1000	-	.	gene_id "MSTRG.78487"; transcript_id "MSTRG.78487.274"; exon_number "2";
chr17	StringTie	exon	58305061	58305171	1000	-	.	gene_id "MSTRG.78487"; transcript_id "MSTRG.78487.274"; exon_number "3";
chr17	StringTie	exon	58305387	58305458	1000	-	.	gene_id "MSTRG.78487"; transcript_id "MSTRG.78487.274"; exon_number "4";
chr17	StringTie	exon	58305540	58305865	1000	-	.	gene_id "MSTRG.78487"; transcript_id "MSTRG.78487.274"; exon_number "5";
chr17	StringTie	exon	58306342	58306386	1000	-	.	gene_id "MSTRG.78487"; transcript_id "MSTRG.78487.274"; exon_number "6";
chr17	StringTie	exon	58306800	58306968	1000	-	.	gene_id "MSTRG.78487"; transcript_id "MSTRG.78487.274"; exon_number "7";
chr17	StringTie	exon	58307611	58307762	1000	-	.	gene_id "MSTRG.78487"; transcript_id "MSTRG.78487.274"; exon_number "8";
chr17	StringTie	exon	58307842	58307941	1000	-	.	gene_id "MSTRG.78487"; transcript_id "MSTRG.78487.274"; exon_number "9";
chr17	StringTie	exon	58308541	58309380	1000	-	.	gene_id "MSTRG.78487"; transcript_id "MSTRG.78487.274"; exon_number "10";
chr17	StringTie	exon	58309967	58310158	1000	-	.	gene_id "MSTRG.78487"; transcript_id "MSTRG.78487.274"; exon_number "11";
chr17	StringTie	exon	58310512	58310751	1000	-	.	gene_id "MSTRG.78487"; transcript_id "MSTRG.78487.274"; exon_number "12";
chr17	StringTie	exon	58310836	58311213	1000	-	.	gene_id "MSTRG.78487"; transcript_id "MSTRG.78487.274"; exon_number "13";
chr17	StringTie	exon	58311571	58311722	1000	-	.	gene_id "MSTRG.78487"; transcript_id "MSTRG.78487.274"; exon_number "14";
chr17	StringTie	exon	58316023	58316132	1000	-	.	gene_id "MSTRG.78487"; transcript_id "MSTRG.78487.274"; exon_number "15";
chr17	StringTie	exon	58316425	58316540	1000	-	.	gene_id "MSTRG.78487"; transcript_id "MSTRG.78487.274"; exon_number "16";
chr17	StringTie	exon	58318280	58318452	1000	-	.	gene_id "MSTRG.78487"; transcript_id "MSTRG.78487.274"; exon_number "17";
chr17	StringTie	exon	58319090	58319294	1000	-	.	gene_id "MSTRG.78487"; transcript_id "MSTRG.78487.274"; exon_number "18";
chr17	StringTie	exon	58320109	58320129	1000	-	.	gene_id "MSTRG.78487"; transcript_id "MSTRG.78487.274"; exon_number "19";
chr17	StringTie	exon	58320531	58320581	1000	-	.	gene_id "MSTRG.78487"; transcript_id "MSTRG.78487.274"; exon_number "20";
chr17	StringTie	exon	58322308	58322412	1000	-	.	gene_id "MSTRG.78487"; transcript_id "MSTRG.78487.274"; exon_number "21";
chr17	StringTie	exon	58322654	58322776	1000	-	.	gene_id "MSTRG.78487"; transcript_id "MSTRG.78487.274"; exon_number "22";
chr17	StringTie	exon	58322950	58323039	1000	-	.	gene_id "MSTRG.78487"; transcript_id "MSTRG.78487.274"; exon_number "23";
chr17	StringTie	exon	58323298	58323381	1000	-	.	gene_id "MSTRG.78487"; transcript_id "MSTRG.78487.274"; exon_number "24";
chr17	StringTie	exon	58323468	58323545	1000	-	.	gene_id "MSTRG.78487"; transcript_id "MSTRG.78487.274"; exon_number "25";
chr17	StringTie	exon	58324250	58324569	1000	-	.	gene_id "MSTRG.78487"; transcript_id "MSTRG.78487.274"; exon_number "26";
chr17	StringTie	transcript	58301231	58324394	1000	-	.	gene_id "MSTRG.78487"; transcript_id "MSTRG.78487.275";
chr17	StringTie	exon	58301231	58302447	1000	-	.	gene_id "MSTRG.78487"; transcript_id "MSTRG.78487.275"; exon_number "1";
chr17	StringTie	exon	58305061	58305171	1000	-	.	gene_id "MSTRG.78487"; transcript_id "MSTRG.78487.275"; exon_number "2";
chr17	StringTie	exon	58305387	58305458	1000	-	.	gene_id "MSTRG.78487"; transcript_id "MSTRG.78487.275"; exon_number "3";
chr17	StringTie	exon	58305540	58305643	1000	-	.	gene_id "MSTRG.78487"; transcript_id "MSTRG.78487.275"; exon_number "4";
chr17	StringTie	exon	58305833	58305865	1000	-	.	gene_id "MSTRG.78487"; transcript_id "MSTRG.78487.275"; exon_number "5";
chr17	StringTie	exon	58306342	58306386	1000	-	.	gene_id "MSTRG.78487"; transcript_id "MSTRG.78487.275"; exon_number "6";
chr17	StringTie	exon	58306800	58306968	1000	-	.	gene_id "MSTRG.78487"; transcript_id "MSTRG.78487.275"; exon_number "7";
chr17	StringTie	exon	58307611	58307762	1000	-	.	gene_id "MSTRG.78487"; transcript_id "MSTRG.78487.275"; exon_number "8";
chr17	StringTie	exon	58307842	58307941	1000	-	.	gene_id "MSTRG.78487"; transcript_id "MSTRG.78487.275"; exon_number "9";
chr17	StringTie	exon	58308541	58309380	1000	-	.	gene_id "MSTRG.78487"; transcript_id "MSTRG.78487.275"; exon_number "10";
chr17	StringTie	exon	58309967	58310158	1000	-	.	gene_id "MSTRG.78487"; transcript_id "MSTRG.78487.275"; exon_number "11";
chr17	StringTie	exon	58310512	58310751	1000	-	.	gene_id "MSTRG.78487"; transcript_id "MSTRG.78487.275"; exon_number "12";
chr17	StringTie	exon	58310836	58311213	1000	-	.	gene_id "MSTRG.78487"; transcript_id "MSTRG.78487.275"; exon_number "13";
chr17	StringTie	exon	58311571	58311722	1000	-	.	gene_id "MSTRG.78487"; transcript_id "MSTRG.78487.275"; exon_number "14";
chr17	StringTie	exon	58311892	58312722	1000	-	.	gene_id "MSTRG.78487"; transcript_id "MSTRG.78487.275"; exon_number "15";
chr17	StringTie	exon	58316023	58316132	1000	-	.	gene_id "MSTRG.78487"; transcript_id "MSTRG.78487.275"; exon_number "16";
chr17	StringTie	exon	58316425	58316540	1000	-	.	gene_id "MSTRG.78487"; transcript_id "MSTRG.78487.275"; exon_number "17";
chr17	StringTie	exon	58318280	58318452	1000	-	.	gene_id "MSTRG.78487"; transcript_id "MSTRG.78487.275"; exon_number "18";
chr17	StringTie	exon	58319090	58320260	1000	-	.	gene_id "MSTRG.78487"; transcript_id "MSTRG.78487.275"; exon_number "19";
chr17	StringTie	exon	58320531	58320581	1000	-	.	gene_id "MSTRG.78487"; transcript_id "MSTRG.78487.275"; exon_number "20";
chr17	StringTie	exon	58322308	58322412	1000	-	.	gene_id "MSTRG.78487"; transcript_id "MSTRG.78487.275"; exon_number "21";
chr17	StringTie	exon	58322654	58322776	1000	-	.	gene_id "MSTRG.78487"; transcript_id "MSTRG.78487.275"; exon_number "22";
chr17	StringTie	exon	58322950	58323039	1000	-	.	gene_id "MSTRG.78487"; transcript_id "MSTRG.78487.275"; exon_number "23";
chr17	StringTie	exon	58323298	58323381	1000	-	.	gene_id "MSTRG.78487"; transcript_id "MSTRG.78487.275"; exon_number "24";
chr17	StringTie	exon	58323468	58323545	1000	-	.	gene_id "MSTRG.78487"; transcript_id "MSTRG.78487.275"; exon_number "25";
chr17	StringTie	exon	58324361	58324394	1000	-	.	gene_id "MSTRG.78487"; transcript_id "MSTRG.78487.275"; exon_number "26";
chr17	StringTie	transcript	58301231	58324617	1000	-	.	gene_id "MSTRG.78487"; transcript_id "MSTRG.78487.276";
chr17	StringTie	exon	58301231	58302447	1000	-	.	gene_id "MSTRG.78487"; transcript_id "MSTRG.78487.276"; exon_number "1";
chr17	StringTie	exon	58304338	58304399	1000	-	.	gene_id "MSTRG.78487"; transcript_id "MSTRG.78487.276"; exon_number "2";
chr17	StringTie	exon	58305061	58305171	1000	-	.	gene_id "MSTRG.78487"; transcript_id "MSTRG.78487.276"; exon_number "3";
chr17	StringTie	exon	58305387	58305458	1000	-	.	gene_id "MSTRG.78487"; transcript_id "MSTRG.78487.276"; exon_number "4";
chr17	StringTie	exon	58305540	58305643	1000	-	.	gene_id "MSTRG.78487"; transcript_id "MSTRG.78487.276"; exon_number "5";
chr17	StringTie	exon	58305788	58305865	1000	-	.	gene_id "MSTRG.78487"; transcript_id "MSTRG.78487.276"; exon_number "6";
chr17	StringTie	exon	58306342	58306413	1000	-	.	gene_id "MSTRG.78487"; transcript_id "MSTRG.78487.276"; exon_number "7";
chr17	StringTie	exon	58306800	58306968	1000	-	.	gene_id "MSTRG.78487"; transcript_id "MSTRG.78487.276"; exon_number "8";
chr17	StringTie	exon	58307611	58307762	1000	-	.	gene_id "MSTRG.78487"; transcript_id "MSTRG.78487.276"; exon_number "9";
chr17	StringTie	exon	58307842	58307941	1000	-	.	gene_id "MSTRG.78487"; transcript_id "MSTRG.78487.276"; exon_number "10";
chr17	StringTie	exon	58308541	58309380	1000	-	.	gene_id "MSTRG.78487"; transcript_id "MSTRG.78487.276"; exon_number "11";
chr17	StringTie	exon	58309967	58310158	1000	-	.	gene_id "MSTRG.78487"; transcript_id "MSTRG.78487.276"; exon_number "12";
chr17	StringTie	exon	58310512	58310751	1000	-	.	gene_id "MSTRG.78487"; transcript_id "MSTRG.78487.276"; exon_number "13";
chr17	StringTie	exon	58310836	58311213	1000	-	.	gene_id "MSTRG.78487"; transcript_id "MSTRG.78487.276"; exon_number "14";
chr17	StringTie	exon	58311571	58312722	1000	-	.	gene_id "MSTRG.78487"; transcript_id "MSTRG.78487.276"; exon_number "15";
chr17	StringTie	exon	58316023	58316132	1000	-	.	gene_id "MSTRG.78487"; transcript_id "MSTRG.78487.276"; exon_number "16";
chr17	StringTie	exon	58316425	58316540	1000	-	.	gene_id "MSTRG.78487"; transcript_id "MSTRG.78487.276"; exon_number "17";
chr17	StringTie	exon	58318280	58318452	1000	-	.	gene_id "MSTRG.78487"; transcript_id "MSTRG.78487.276"; exon_number "18";
chr17	StringTie	exon	58319090	58319294	1000	-	.	gene_id "MSTRG.78487"; transcript_id "MSTRG.78487.276"; exon_number "19";
chr17	StringTie	exon	58320109	58320129	1000	-	.	gene_id "MSTRG.78487"; transcript_id "MSTRG.78487.276"; exon_number "20";
chr17	StringTie	exon	58320531	58320581	1000	-	.	gene_id "MSTRG.78487"; transcript_id "MSTRG.78487.276"; exon_number "21";
chr17	StringTie	exon	58322308	58322412	1000	-	.	gene_id "MSTRG.78487"; transcript_id "MSTRG.78487.276"; exon_number "22";
chr17	StringTie	exon	58322654	58322776	1000	-	.	gene_id "MSTRG.78487"; transcript_id "MSTRG.78487.276"; exon_number "23";
chr17	StringTie	exon	58322950	58323039	1000	-	.	gene_id "MSTRG.78487"; transcript_id "MSTRG.78487.276"; exon_number "24";
chr17	StringTie	exon	58323298	58323381	1000	-	.	gene_id "MSTRG.78487"; transcript_id "MSTRG.78487.276"; exon_number "25";
chr17	StringTie	exon	58323468	58323545	1000	-	.	gene_id "MSTRG.78487"; transcript_id "MSTRG.78487.276"; exon_number "26";
chr17	StringTie	exon	58324361	58324617	1000	-	.	gene_id "MSTRG.78487"; transcript_id "MSTRG.78487.276"; exon_number "27";
chr17	StringTie	transcript	58301231	58324443	1000	-	.	gene_id "MSTRG.78487"; transcript_id "MSTRG.78487.277";
chr17	StringTie	exon	58301231	58302447	1000	-	.	gene_id "MSTRG.78487"; transcript_id "MSTRG.78487.277"; exon_number "1";
chr17	StringTie	exon	58304338	58304399	1000	-	.	gene_id "MSTRG.78487"; transcript_id "MSTRG.78487.277"; exon_number "2";
chr17	StringTie	exon	58304611	58304723	1000	-	.	gene_id "MSTRG.78487"; transcript_id "MSTRG.78487.277"; exon_number "3";
chr17	StringTie	exon	58305061	58305171	1000	-	.	gene_id "MSTRG.78487"; transcript_id "MSTRG.78487.277"; exon_number "4";
chr17	StringTie	exon	58305387	58305458	1000	-	.	gene_id "MSTRG.78487"; transcript_id "MSTRG.78487.277"; exon_number "5";
chr17	StringTie	exon	58305540	58305643	1000	-	.	gene_id "MSTRG.78487"; transcript_id "MSTRG.78487.277"; exon_number "6";
chr17	StringTie	exon	58305833	58305865	1000	-	.	gene_id "MSTRG.78487"; transcript_id "MSTRG.78487.277"; exon_number "7";
chr17	StringTie	exon	58306342	58306413	1000	-	.	gene_id "MSTRG.78487"; transcript_id "MSTRG.78487.277"; exon_number "8";
chr17	StringTie	exon	58306800	58306968	1000	-	.	gene_id "MSTRG.78487"; transcript_id "MSTRG.78487.277"; exon_number "9";
chr17	StringTie	exon	58307611	58307762	1000	-	.	gene_id "MSTRG.78487"; transcript_id "MSTRG.78487.277"; exon_number "10";
chr17	StringTie	exon	58307842	58307941	1000	-	.	gene_id "MSTRG.78487"; transcript_id "MSTRG.78487.277"; exon_number "11";
chr17	StringTie	exon	58308541	58309380	1000	-	.	gene_id "MSTRG.78487"; transcript_id "MSTRG.78487.277"; exon_number "12";
chr17	StringTie	exon	58309967	58310158	1000	-	.	gene_id "MSTRG.78487"; transcript_id "MSTRG.78487.277"; exon_number "13";
chr17	StringTie	exon	58310512	58310751	1000	-	.	gene_id "MSTRG.78487"; transcript_id "MSTRG.78487.277"; exon_number "14";
chr17	StringTie	exon	58310836	58311213	1000	-	.	gene_id "MSTRG.78487"; transcript_id "MSTRG.78487.277"; exon_number "15";
chr17	StringTie	exon	58311571	58312722	1000	-	.	gene_id "MSTRG.78487"; transcript_id "MSTRG.78487.277"; exon_number "16";
chr17	StringTie	exon	58316023	58316132	1000	-	.	gene_id "MSTRG.78487"; transcript_id "MSTRG.78487.277"; exon_number "17";
chr17	StringTie	exon	58316425	58316540	1000	-	.	gene_id "MSTRG.78487"; transcript_id "MSTRG.78487.277"; exon_number "18";
chr17	StringTie	exon	58318280	58318452	1000	-	.	gene_id "MSTRG.78487"; transcript_id "MSTRG.78487.277"; exon_number "19";
chr17	StringTie	exon	58319090	58319294	1000	-	.	gene_id "MSTRG.78487"; transcript_id "MSTRG.78487.277"; exon_number "20";
chr17	StringTie	exon	58320531	58320581	1000	-	.	gene_id "MSTRG.78487"; transcript_id "MSTRG.78487.277"; exon_number "21";
chr17	StringTie	exon	58322308	58322412	1000	-	.	gene_id "MSTRG.78487"; transcript_id "MSTRG.78487.277"; exon_number "22";
chr17	StringTie	exon	58322654	58322776	1000	-	.	gene_id "MSTRG.78487"; transcript_id "MSTRG.78487.277"; exon_number "23";
chr17	StringTie	exon	58322950	58323039	1000	-	.	gene_id "MSTRG.78487"; transcript_id "MSTRG.78487.277"; exon_number "24";
chr17	StringTie	exon	58323298	58323381	1000	-	.	gene_id "MSTRG.78487"; transcript_id "MSTRG.78487.277"; exon_number "25";
chr17	StringTie	exon	58323468	58323545	1000	-	.	gene_id "MSTRG.78487"; transcript_id "MSTRG.78487.277"; exon_number "26";
chr17	StringTie	exon	58324361	58324443	1000	-	.	gene_id "MSTRG.78487"; transcript_id "MSTRG.78487.277"; exon_number "27";
chr17	StringTie	transcript	58301231	58324424	1000	-	.	gene_id "MSTRG.78487"; transcript_id "MSTRG.78487.278";
chr17	StringTie	exon	58301231	58302447	1000	-	.	gene_id "MSTRG.78487"; transcript_id "MSTRG.78487.278"; exon_number "1";
chr17	StringTie	exon	58304338	58304397	1000	-	.	gene_id "MSTRG.78487"; transcript_id "MSTRG.78487.278"; exon_number "2";
chr17	StringTie	exon	58305061	58305171	1000	-	.	gene_id "MSTRG.78487"; transcript_id "MSTRG.78487.278"; exon_number "3";
chr17	StringTie	exon	58305387	58305458	1000	-	.	gene_id "MSTRG.78487"; transcript_id "MSTRG.78487.278"; exon_number "4";
chr17	StringTie	exon	58305540	58305643	1000	-	.	gene_id "MSTRG.78487"; transcript_id "MSTRG.78487.278"; exon_number "5";
chr17	StringTie	exon	58305833	58305865	1000	-	.	gene_id "MSTRG.78487"; transcript_id "MSTRG.78487.278"; exon_number "6";
chr17	StringTie	exon	58306342	58306413	1000	-	.	gene_id "MSTRG.78487"; transcript_id "MSTRG.78487.278"; exon_number "7";
chr17	StringTie	exon	58306800	58306968	1000	-	.	gene_id "MSTRG.78487"; transcript_id "MSTRG.78487.278"; exon_number "8";
chr17	StringTie	exon	58307625	58307762	1000	-	.	gene_id "MSTRG.78487"; transcript_id "MSTRG.78487.278"; exon_number "9";
chr17	StringTie	exon	58307842	58307941	1000	-	.	gene_id "MSTRG.78487"; transcript_id "MSTRG.78487.278"; exon_number "10";
chr17	StringTie	exon	58308541	58309380	1000	-	.	gene_id "MSTRG.78487"; transcript_id "MSTRG.78487.278"; exon_number "11";
chr17	StringTie	exon	58309967	58310158	1000	-	.	gene_id "MSTRG.78487"; transcript_id "MSTRG.78487.278"; exon_number "12";
chr17	StringTie	exon	58310512	58310751	1000	-	.	gene_id "MSTRG.78487"; transcript_id "MSTRG.78487.278"; exon_number "13";
chr17	StringTie	exon	58310836	58311213	1000	-	.	gene_id "MSTRG.78487"; transcript_id "MSTRG.78487.278"; exon_number "14";
chr17	StringTie	exon	58311571	58311722	1000	-	.	gene_id "MSTRG.78487"; transcript_id "MSTRG.78487.278"; exon_number "15";
chr17	StringTie	exon	58311892	58312722	1000	-	.	gene_id "MSTRG.78487"; transcript_id "MSTRG.78487.278"; exon_number "16";
chr17	StringTie	exon	58316023	58316132	1000	-	.	gene_id "MSTRG.78487"; transcript_id "MSTRG.78487.278"; exon_number "17";
chr17	StringTie	exon	58316425	58316540	1000	-	.	gene_id "MSTRG.78487"; transcript_id "MSTRG.78487.278"; exon_number "18";
chr17	StringTie	exon	58318280	58318452	1000	-	.	gene_id "MSTRG.78487"; transcript_id "MSTRG.78487.278"; exon_number "19";
chr17	StringTie	exon	58319090	58319294	1000	-	.	gene_id "MSTRG.78487"; transcript_id "MSTRG.78487.278"; exon_number "20";
chr17	StringTie	exon	58320109	58320129	1000	-	.	gene_id "MSTRG.78487"; transcript_id "MSTRG.78487.278"; exon_number "21";
chr17	StringTie	exon	58320531	58322412	1000	-	.	gene_id "MSTRG.78487"; transcript_id "MSTRG.78487.278"; exon_number "22";
chr17	StringTie	exon	58322654	58322776	1000	-	.	gene_id "MSTRG.78487"; transcript_id "MSTRG.78487.278"; exon_number "23";
chr17	StringTie	exon	58322950	58323039	1000	-	.	gene_id "MSTRG.78487"; transcript_id "MSTRG.78487.278"; exon_number "24";
chr17	StringTie	exon	58323298	58323381	1000	-	.	gene_id "MSTRG.78487"; transcript_id "MSTRG.78487.278"; exon_number "25";
chr17	StringTie	exon	58323468	58323545	1000	-	.	gene_id "MSTRG.78487"; transcript_id "MSTRG.78487.278"; exon_number "26";
chr17	StringTie	exon	58324361	58324424	1000	-	.	gene_id "MSTRG.78487"; transcript_id "MSTRG.78487.278"; exon_number "27";
chr17	StringTie	transcript	58301231	58324933	1000	-	.	gene_id "MSTRG.78487"; transcript_id "MSTRG.78487.279";
chr17	StringTie	exon	58301231	58302447	1000	-	.	gene_id "MSTRG.78487"; transcript_id "MSTRG.78487.279"; exon_number "1";
chr17	StringTie	exon	58304338	58304399	1000	-	.	gene_id "MSTRG.78487"; transcript_id "MSTRG.78487.279"; exon_number "2";
chr17	StringTie	exon	58305061	58305171	1000	-	.	gene_id "MSTRG.78487"; transcript_id "MSTRG.78487.279"; exon_number "3";
chr17	StringTie	exon	58305387	58305458	1000	-	.	gene_id "MSTRG.78487"; transcript_id "MSTRG.78487.279"; exon_number "4";
chr17	StringTie	exon	58305540	58305643	1000	-	.	gene_id "MSTRG.78487"; transcript_id "MSTRG.78487.279"; exon_number "5";
chr17	StringTie	exon	58305833	58305865	1000	-	.	gene_id "MSTRG.78487"; transcript_id "MSTRG.78487.279"; exon_number "6";
chr17	StringTie	exon	58306342	58306386	1000	-	.	gene_id "MSTRG.78487"; transcript_id "MSTRG.78487.279"; exon_number "7";
chr17	StringTie	exon	58306800	58306968	1000	-	.	gene_id "MSTRG.78487"; transcript_id "MSTRG.78487.279"; exon_number "8";
chr17	StringTie	exon	58307611	58307762	1000	-	.	gene_id "MSTRG.78487"; transcript_id "MSTRG.78487.279"; exon_number "9";
chr17	StringTie	exon	58307842	58307941	1000	-	.	gene_id "MSTRG.78487"; transcript_id "MSTRG.78487.279"; exon_number "10";
chr17	StringTie	exon	58308541	58309380	1000	-	.	gene_id "MSTRG.78487"; transcript_id "MSTRG.78487.279"; exon_number "11";
chr17	StringTie	exon	58309967	58310158	1000	-	.	gene_id "MSTRG.78487"; transcript_id "MSTRG.78487.279"; exon_number "12";
chr17	StringTie	exon	58310512	58310751	1000	-	.	gene_id "MSTRG.78487"; transcript_id "MSTRG.78487.279"; exon_number "13";
chr17	StringTie	exon	58310836	58311213	1000	-	.	gene_id "MSTRG.78487"; transcript_id "MSTRG.78487.279"; exon_number "14";
chr17	StringTie	exon	58311571	58311693	1000	-	.	gene_id "MSTRG.78487"; transcript_id "MSTRG.78487.279"; exon_number "15";
chr17	StringTie	exon	58311892	58312722	1000	-	.	gene_id "MSTRG.78487"; transcript_id "MSTRG.78487.279"; exon_number "16";
chr17	StringTie	exon	58316023	58316132	1000	-	.	gene_id "MSTRG.78487"; transcript_id "MSTRG.78487.279"; exon_number "17";
chr17	StringTie	exon	58316425	58316540	1000	-	.	gene_id "MSTRG.78487"; transcript_id "MSTRG.78487.279"; exon_number "18";
chr17	StringTie	exon	58318280	58318452	1000	-	.	gene_id "MSTRG.78487"; transcript_id "MSTRG.78487.279"; exon_number "19";
chr17	StringTie	exon	58319090	58319294	1000	-	.	gene_id "MSTRG.78487"; transcript_id "MSTRG.78487.279"; exon_number "20";
chr17	StringTie	exon	58319431	58320581	1000	-	.	gene_id "MSTRG.78487"; transcript_id "MSTRG.78487.279"; exon_number "21";
chr17	StringTie	exon	58322308	58322412	1000	-	.	gene_id "MSTRG.78487"; transcript_id "MSTRG.78487.279"; exon_number "22";
chr17	StringTie	exon	58322654	58322776	1000	-	.	gene_id "MSTRG.78487"; transcript_id "MSTRG.78487.279"; exon_number "23";
chr17	StringTie	exon	58322950	58323039	1000	-	.	gene_id "MSTRG.78487"; transcript_id "MSTRG.78487.279"; exon_number "24";
chr17	StringTie	exon	58323298	58323381	1000	-	.	gene_id "MSTRG.78487"; transcript_id "MSTRG.78487.279"; exon_number "25";
chr17	StringTie	exon	58323468	58323545	1000	-	.	gene_id "MSTRG.78487"; transcript_id "MSTRG.78487.279"; exon_number "26";
chr17	StringTie	exon	58324789	58324933	1000	-	.	gene_id "MSTRG.78487"; transcript_id "MSTRG.78487.279"; exon_number "27";
chr17	StringTie	transcript	58301184	58324446	1000	-	.	gene_id "MSTRG.78487"; transcript_id "MSTRG.78487.28";
chr17	StringTie	exon	58301184	58302447	1000	-	.	gene_id "MSTRG.78487"; transcript_id "MSTRG.78487.28"; exon_number "1";
chr17	StringTie	exon	58305061	58305458	1000	-	.	gene_id "MSTRG.78487"; transcript_id "MSTRG.78487.28"; exon_number "2";
chr17	StringTie	exon	58305540	58305643	1000	-	.	gene_id "MSTRG.78487"; transcript_id "MSTRG.78487.28"; exon_number "3";
chr17	StringTie	exon	58305833	58305865	1000	-	.	gene_id "MSTRG.78487"; transcript_id "MSTRG.78487.28"; exon_number "4";
chr17	StringTie	exon	58306342	58306413	1000	-	.	gene_id "MSTRG.78487"; transcript_id "MSTRG.78487.28"; exon_number "5";
chr17	StringTie	exon	58306800	58306968	1000	-	.	gene_id "MSTRG.78487"; transcript_id "MSTRG.78487.28"; exon_number "6";
chr17	StringTie	exon	58307611	58307762	1000	-	.	gene_id "MSTRG.78487"; transcript_id "MSTRG.78487.28"; exon_number "7";
chr17	StringTie	exon	58307842	58307941	1000	-	.	gene_id "MSTRG.78487"; transcript_id "MSTRG.78487.28"; exon_number "8";
chr17	StringTie	exon	58308541	58310158	1000	-	.	gene_id "MSTRG.78487"; transcript_id "MSTRG.78487.28"; exon_number "9";
chr17	StringTie	exon	58310512	58310751	1000	-	.	gene_id "MSTRG.78487"; transcript_id "MSTRG.78487.28"; exon_number "10";
chr17	StringTie	exon	58310836	58311213	1000	-	.	gene_id "MSTRG.78487"; transcript_id "MSTRG.78487.28"; exon_number "11";
chr17	StringTie	exon	58311571	58311722	1000	-	.	gene_id "MSTRG.78487"; transcript_id "MSTRG.78487.28"; exon_number "12";
chr17	StringTie	exon	58311892	58312722	1000	-	.	gene_id "MSTRG.78487"; transcript_id "MSTRG.78487.28"; exon_number "13";
chr17	StringTie	exon	58316023	58316132	1000	-	.	gene_id "MSTRG.78487"; transcript_id "MSTRG.78487.28"; exon_number "14";
chr17	StringTie	exon	58316425	58318556	1000	-	.	gene_id "MSTRG.78487"; transcript_id "MSTRG.78487.28"; exon_number "15";
chr17	StringTie	exon	58319090	58319294	1000	-	.	gene_id "MSTRG.78487"; transcript_id "MSTRG.78487.28"; exon_number "16";
chr17	StringTie	exon	58320109	58320129	1000	-	.	gene_id "MSTRG.78487"; transcript_id "MSTRG.78487.28"; exon_number "17";
chr17	StringTie	exon	58320531	58322412	1000	-	.	gene_id "MSTRG.78487"; transcript_id "MSTRG.78487.28"; exon_number "18";
chr17	StringTie	exon	58322654	58322776	1000	-	.	gene_id "MSTRG.78487"; transcript_id "MSTRG.78487.28"; exon_number "19";
chr17	StringTie	exon	58322950	58323039	1000	-	.	gene_id "MSTRG.78487"; transcript_id "MSTRG.78487.28"; exon_number "20";
chr17	StringTie	exon	58323298	58323381	1000	-	.	gene_id "MSTRG.78487"; transcript_id "MSTRG.78487.28"; exon_number "21";
chr17	StringTie	exon	58323468	58323545	1000	-	.	gene_id "MSTRG.78487"; transcript_id "MSTRG.78487.28"; exon_number "22";
chr17	StringTie	exon	58324052	58324446	1000	-	.	gene_id "MSTRG.78487"; transcript_id "MSTRG.78487.28"; exon_number "23";
chr17	StringTie	transcript	58301231	58324457	1000	-	.	gene_id "MSTRG.78487"; transcript_id "MSTRG.78487.280";
chr17	StringTie	exon	58301231	58302447	1000	-	.	gene_id "MSTRG.78487"; transcript_id "MSTRG.78487.280"; exon_number "1";
chr17	StringTie	exon	58304338	58304399	1000	-	.	gene_id "MSTRG.78487"; transcript_id "MSTRG.78487.280"; exon_number "2";
chr17	StringTie	exon	58305061	58305171	1000	-	.	gene_id "MSTRG.78487"; transcript_id "MSTRG.78487.280"; exon_number "3";
chr17	StringTie	exon	58305387	58305458	1000	-	.	gene_id "MSTRG.78487"; transcript_id "MSTRG.78487.280"; exon_number "4";
chr17	StringTie	exon	58305540	58305643	1000	-	.	gene_id "MSTRG.78487"; transcript_id "MSTRG.78487.280"; exon_number "5";
chr17	StringTie	exon	58305833	58305865	1000	-	.	gene_id "MSTRG.78487"; transcript_id "MSTRG.78487.280"; exon_number "6";
chr17	StringTie	exon	58306342	58306413	1000	-	.	gene_id "MSTRG.78487"; transcript_id "MSTRG.78487.280"; exon_number "7";
chr17	StringTie	exon	58306800	58306968	1000	-	.	gene_id "MSTRG.78487"; transcript_id "MSTRG.78487.280"; exon_number "8";
chr17	StringTie	exon	58307611	58307762	1000	-	.	gene_id "MSTRG.78487"; transcript_id "MSTRG.78487.280"; exon_number "9";
chr17	StringTie	exon	58307842	58307941	1000	-	.	gene_id "MSTRG.78487"; transcript_id "MSTRG.78487.280"; exon_number "10";
chr17	StringTie	exon	58308541	58309380	1000	-	.	gene_id "MSTRG.78487"; transcript_id "MSTRG.78487.280"; exon_number "11";
chr17	StringTie	exon	58309967	58310158	1000	-	.	gene_id "MSTRG.78487"; transcript_id "MSTRG.78487.280"; exon_number "12";
chr17	StringTie	exon	58310512	58310751	1000	-	.	gene_id "MSTRG.78487"; transcript_id "MSTRG.78487.280"; exon_number "13";
chr17	StringTie	exon	58310836	58311213	1000	-	.	gene_id "MSTRG.78487"; transcript_id "MSTRG.78487.280"; exon_number "14";
chr17	StringTie	exon	58311571	58311722	1000	-	.	gene_id "MSTRG.78487"; transcript_id "MSTRG.78487.280"; exon_number "15";
chr17	StringTie	exon	58311892	58311994	1000	-	.	gene_id "MSTRG.78487"; transcript_id "MSTRG.78487.280"; exon_number "16";
chr17	StringTie	exon	58316023	58316132	1000	-	.	gene_id "MSTRG.78487"; transcript_id "MSTRG.78487.280"; exon_number "17";
chr17	StringTie	exon	58316425	58316540	1000	-	.	gene_id "MSTRG.78487"; transcript_id "MSTRG.78487.280"; exon_number "18";
chr17	StringTie	exon	58318280	58318452	1000	-	.	gene_id "MSTRG.78487"; transcript_id "MSTRG.78487.280"; exon_number "19";
chr17	StringTie	exon	58319090	58320129	1000	-	.	gene_id "MSTRG.78487"; transcript_id "MSTRG.78487.280"; exon_number "20";
chr17	StringTie	exon	58320531	58320581	1000	-	.	gene_id "MSTRG.78487"; transcript_id "MSTRG.78487.280"; exon_number "21";
chr17	StringTie	exon	58322308	58322412	1000	-	.	gene_id "MSTRG.78487"; transcript_id "MSTRG.78487.280"; exon_number "22";
chr17	StringTie	exon	58322654	58322776	1000	-	.	gene_id "MSTRG.78487"; transcript_id "MSTRG.78487.280"; exon_number "23";
chr17	StringTie	exon	58322950	58323039	1000	-	.	gene_id "MSTRG.78487"; transcript_id "MSTRG.78487.280"; exon_number "24";
chr17	StringTie	exon	58323298	58323381	1000	-	.	gene_id "MSTRG.78487"; transcript_id "MSTRG.78487.280"; exon_number "25";
chr17	StringTie	exon	58323468	58323545	1000	-	.	gene_id "MSTRG.78487"; transcript_id "MSTRG.78487.280"; exon_number "26";
chr17	StringTie	exon	58324361	58324457	1000	-	.	gene_id "MSTRG.78487"; transcript_id "MSTRG.78487.280"; exon_number "27";
chr17	StringTie	transcript	58301231	58328838	1000	-	.	gene_id "MSTRG.78487"; transcript_id "MSTRG.78487.281";
chr17	StringTie	exon	58301231	58302447	1000	-	.	gene_id "MSTRG.78487"; transcript_id "MSTRG.78487.281"; exon_number "1";
chr17	StringTie	exon	58304338	58304399	1000	-	.	gene_id "MSTRG.78487"; transcript_id "MSTRG.78487.281"; exon_number "2";
chr17	StringTie	exon	58304611	58304723	1000	-	.	gene_id "MSTRG.78487"; transcript_id "MSTRG.78487.281"; exon_number "3";
chr17	StringTie	exon	58305061	58305171	1000	-	.	gene_id "MSTRG.78487"; transcript_id "MSTRG.78487.281"; exon_number "4";
chr17	StringTie	exon	58305387	58305458	1000	-	.	gene_id "MSTRG.78487"; transcript_id "MSTRG.78487.281"; exon_number "5";
chr17	StringTie	exon	58305540	58305643	1000	-	.	gene_id "MSTRG.78487"; transcript_id "MSTRG.78487.281"; exon_number "6";
chr17	StringTie	exon	58305833	58305865	1000	-	.	gene_id "MSTRG.78487"; transcript_id "MSTRG.78487.281"; exon_number "7";
chr17	StringTie	exon	58306342	58306413	1000	-	.	gene_id "MSTRG.78487"; transcript_id "MSTRG.78487.281"; exon_number "8";
chr17	StringTie	exon	58306800	58306968	1000	-	.	gene_id "MSTRG.78487"; transcript_id "MSTRG.78487.281"; exon_number "9";
chr17	StringTie	exon	58307611	58307762	1000	-	.	gene_id "MSTRG.78487"; transcript_id "MSTRG.78487.281"; exon_number "10";
chr17	StringTie	exon	58307842	58307941	1000	-	.	gene_id "MSTRG.78487"; transcript_id "MSTRG.78487.281"; exon_number "11";
chr17	StringTie	exon	58308541	58309380	1000	-	.	gene_id "MSTRG.78487"; transcript_id "MSTRG.78487.281"; exon_number "12";
chr17	StringTie	exon	58309967	58310158	1000	-	.	gene_id "MSTRG.78487"; transcript_id "MSTRG.78487.281"; exon_number "13";
chr17	StringTie	exon	58310512	58310751	1000	-	.	gene_id "MSTRG.78487"; transcript_id "MSTRG.78487.281"; exon_number "14";
chr17	StringTie	exon	58310836	58311213	1000	-	.	gene_id "MSTRG.78487"; transcript_id "MSTRG.78487.281"; exon_number "15";
chr17	StringTie	exon	58311571	58311693	1000	-	.	gene_id "MSTRG.78487"; transcript_id "MSTRG.78487.281"; exon_number "16";
chr17	StringTie	exon	58311892	58312722	1000	-	.	gene_id "MSTRG.78487"; transcript_id "MSTRG.78487.281"; exon_number "17";
chr17	StringTie	exon	58316023	58316132	1000	-	.	gene_id "MSTRG.78487"; transcript_id "MSTRG.78487.281"; exon_number "18";
chr17	StringTie	exon	58316425	58316540	1000	-	.	gene_id "MSTRG.78487"; transcript_id "MSTRG.78487.281"; exon_number "19";
chr17	StringTie	exon	58318280	58318452	1000	-	.	gene_id "MSTRG.78487"; transcript_id "MSTRG.78487.281"; exon_number "20";
chr17	StringTie	exon	58319090	58319294	1000	-	.	gene_id "MSTRG.78487"; transcript_id "MSTRG.78487.281"; exon_number "21";
chr17	StringTie	exon	58320109	58320129	1000	-	.	gene_id "MSTRG.78487"; transcript_id "MSTRG.78487.281"; exon_number "22";
chr17	StringTie	exon	58320531	58320581	1000	-	.	gene_id "MSTRG.78487"; transcript_id "MSTRG.78487.281"; exon_number "23";
chr17	StringTie	exon	58322308	58322412	1000	-	.	gene_id "MSTRG.78487"; transcript_id "MSTRG.78487.281"; exon_number "24";
chr17	StringTie	exon	58322654	58322776	1000	-	.	gene_id "MSTRG.78487"; transcript_id "MSTRG.78487.281"; exon_number "25";
chr17	StringTie	exon	58322950	58323039	1000	-	.	gene_id "MSTRG.78487"; transcript_id "MSTRG.78487.281"; exon_number "26";
chr17	StringTie	exon	58323298	58323381	1000	-	.	gene_id "MSTRG.78487"; transcript_id "MSTRG.78487.281"; exon_number "27";
chr17	StringTie	exon	58323468	58323545	1000	-	.	gene_id "MSTRG.78487"; transcript_id "MSTRG.78487.281"; exon_number "28";
chr17	StringTie	exon	58324811	58325002	1000	-	.	gene_id "MSTRG.78487"; transcript_id "MSTRG.78487.281"; exon_number "29";
chr17	StringTie	exon	58325534	58325713	1000	-	.	gene_id "MSTRG.78487"; transcript_id "MSTRG.78487.281"; exon_number "30";
chr17	StringTie	exon	58326293	58326421	1000	-	.	gene_id "MSTRG.78487"; transcript_id "MSTRG.78487.281"; exon_number "31";
chr17	StringTie	exon	58326683	58326790	1000	-	.	gene_id "MSTRG.78487"; transcript_id "MSTRG.78487.281"; exon_number "32";
chr17	StringTie	exon	58327588	58328838	1000	-	.	gene_id "MSTRG.78487"; transcript_id "MSTRG.78487.281"; exon_number "33";
chr17	StringTie	transcript	58301232	58324623	1000	-	.	gene_id "MSTRG.78487"; transcript_id "MSTRG.78487.284";
chr17	StringTie	exon	58301232	58302447	1000	-	.	gene_id "MSTRG.78487"; transcript_id "MSTRG.78487.284"; exon_number "1";
chr17	StringTie	exon	58304338	58304399	1000	-	.	gene_id "MSTRG.78487"; transcript_id "MSTRG.78487.284"; exon_number "2";
chr17	StringTie	exon	58305061	58305171	1000	-	.	gene_id "MSTRG.78487"; transcript_id "MSTRG.78487.284"; exon_number "3";
chr17	StringTie	exon	58305387	58305458	1000	-	.	gene_id "MSTRG.78487"; transcript_id "MSTRG.78487.284"; exon_number "4";
chr17	StringTie	exon	58305540	58305643	1000	-	.	gene_id "MSTRG.78487"; transcript_id "MSTRG.78487.284"; exon_number "5";
chr17	StringTie	exon	58305788	58305865	1000	-	.	gene_id "MSTRG.78487"; transcript_id "MSTRG.78487.284"; exon_number "6";
chr17	StringTie	exon	58306342	58306386	1000	-	.	gene_id "MSTRG.78487"; transcript_id "MSTRG.78487.284"; exon_number "7";
chr17	StringTie	exon	58306800	58306968	1000	-	.	gene_id "MSTRG.78487"; transcript_id "MSTRG.78487.284"; exon_number "8";
chr17	StringTie	exon	58307611	58307762	1000	-	.	gene_id "MSTRG.78487"; transcript_id "MSTRG.78487.284"; exon_number "9";
chr17	StringTie	exon	58307842	58307941	1000	-	.	gene_id "MSTRG.78487"; transcript_id "MSTRG.78487.284"; exon_number "10";
chr17	StringTie	exon	58308541	58310158	1000	-	.	gene_id "MSTRG.78487"; transcript_id "MSTRG.78487.284"; exon_number "11";
chr17	StringTie	exon	58310512	58310751	1000	-	.	gene_id "MSTRG.78487"; transcript_id "MSTRG.78487.284"; exon_number "12";
chr17	StringTie	exon	58310836	58311213	1000	-	.	gene_id "MSTRG.78487"; transcript_id "MSTRG.78487.284"; exon_number "13";
chr17	StringTie	exon	58311571	58311722	1000	-	.	gene_id "MSTRG.78487"; transcript_id "MSTRG.78487.284"; exon_number "14";
chr17	StringTie	exon	58311892	58312722	1000	-	.	gene_id "MSTRG.78487"; transcript_id "MSTRG.78487.284"; exon_number "15";
chr17	StringTie	exon	58316023	58316132	1000	-	.	gene_id "MSTRG.78487"; transcript_id "MSTRG.78487.284"; exon_number "16";
chr17	StringTie	exon	58316425	58316540	1000	-	.	gene_id "MSTRG.78487"; transcript_id "MSTRG.78487.284"; exon_number "17";
chr17	StringTie	exon	58318280	58318452	1000	-	.	gene_id "MSTRG.78487"; transcript_id "MSTRG.78487.284"; exon_number "18";
chr17	StringTie	exon	58319090	58319294	1000	-	.	gene_id "MSTRG.78487"; transcript_id "MSTRG.78487.284"; exon_number "19";
chr17	StringTie	exon	58320531	58322412	1000	-	.	gene_id "MSTRG.78487"; transcript_id "MSTRG.78487.284"; exon_number "20";
chr17	StringTie	exon	58322654	58322776	1000	-	.	gene_id "MSTRG.78487"; transcript_id "MSTRG.78487.284"; exon_number "21";
chr17	StringTie	exon	58322950	58323039	1000	-	.	gene_id "MSTRG.78487"; transcript_id "MSTRG.78487.284"; exon_number "22";
chr17	StringTie	exon	58323298	58323381	1000	-	.	gene_id "MSTRG.78487"; transcript_id "MSTRG.78487.284"; exon_number "23";
chr17	StringTie	exon	58323468	58323545	1000	-	.	gene_id "MSTRG.78487"; transcript_id "MSTRG.78487.284"; exon_number "24";
chr17	StringTie	exon	58324361	58324623	1000	-	.	gene_id "MSTRG.78487"; transcript_id "MSTRG.78487.284"; exon_number "25";
chr17	StringTie	transcript	58301232	58324466	1000	-	.	gene_id "MSTRG.78487"; transcript_id "MSTRG.78487.285";
chr17	StringTie	exon	58301232	58302447	1000	-	.	gene_id "MSTRG.78487"; transcript_id "MSTRG.78487.285"; exon_number "1";
chr17	StringTie	exon	58304338	58304399	1000	-	.	gene_id "MSTRG.78487"; transcript_id "MSTRG.78487.285"; exon_number "2";
chr17	StringTie	exon	58305061	58305171	1000	-	.	gene_id "MSTRG.78487"; transcript_id "MSTRG.78487.285"; exon_number "3";
chr17	StringTie	exon	58305387	58305458	1000	-	.	gene_id "MSTRG.78487"; transcript_id "MSTRG.78487.285"; exon_number "4";
chr17	StringTie	exon	58305540	58305641	1000	-	.	gene_id "MSTRG.78487"; transcript_id "MSTRG.78487.285"; exon_number "5";
chr17	StringTie	exon	58305832	58305865	1000	-	.	gene_id "MSTRG.78487"; transcript_id "MSTRG.78487.285"; exon_number "6";
chr17	StringTie	exon	58306342	58306413	1000	-	.	gene_id "MSTRG.78487"; transcript_id "MSTRG.78487.285"; exon_number "7";
chr17	StringTie	exon	58306800	58306968	1000	-	.	gene_id "MSTRG.78487"; transcript_id "MSTRG.78487.285"; exon_number "8";
chr17	StringTie	exon	58307611	58307762	1000	-	.	gene_id "MSTRG.78487"; transcript_id "MSTRG.78487.285"; exon_number "9";
chr17	StringTie	exon	58307842	58307941	1000	-	.	gene_id "MSTRG.78487"; transcript_id "MSTRG.78487.285"; exon_number "10";
chr17	StringTie	exon	58308541	58310158	1000	-	.	gene_id "MSTRG.78487"; transcript_id "MSTRG.78487.285"; exon_number "11";
chr17	StringTie	exon	58310512	58310751	1000	-	.	gene_id "MSTRG.78487"; transcript_id "MSTRG.78487.285"; exon_number "12";
chr17	StringTie	exon	58310836	58311213	1000	-	.	gene_id "MSTRG.78487"; transcript_id "MSTRG.78487.285"; exon_number "13";
chr17	StringTie	exon	58311571	58311693	1000	-	.	gene_id "MSTRG.78487"; transcript_id "MSTRG.78487.285"; exon_number "14";
chr17	StringTie	exon	58311892	58312722	1000	-	.	gene_id "MSTRG.78487"; transcript_id "MSTRG.78487.285"; exon_number "15";
chr17	StringTie	exon	58316023	58316132	1000	-	.	gene_id "MSTRG.78487"; transcript_id "MSTRG.78487.285"; exon_number "16";
chr17	StringTie	exon	58316425	58316540	1000	-	.	gene_id "MSTRG.78487"; transcript_id "MSTRG.78487.285"; exon_number "17";
chr17	StringTie	exon	58318280	58318452	1000	-	.	gene_id "MSTRG.78487"; transcript_id "MSTRG.78487.285"; exon_number "18";
chr17	StringTie	exon	58319090	58320129	1000	-	.	gene_id "MSTRG.78487"; transcript_id "MSTRG.78487.285"; exon_number "19";
chr17	StringTie	exon	58320531	58320581	1000	-	.	gene_id "MSTRG.78487"; transcript_id "MSTRG.78487.285"; exon_number "20";
chr17	StringTie	exon	58322308	58322412	1000	-	.	gene_id "MSTRG.78487"; transcript_id "MSTRG.78487.285"; exon_number "21";
chr17	StringTie	exon	58322654	58322776	1000	-	.	gene_id "MSTRG.78487"; transcript_id "MSTRG.78487.285"; exon_number "22";
chr17	StringTie	exon	58322950	58323039	1000	-	.	gene_id "MSTRG.78487"; transcript_id "MSTRG.78487.285"; exon_number "23";
chr17	StringTie	exon	58323298	58323381	1000	-	.	gene_id "MSTRG.78487"; transcript_id "MSTRG.78487.285"; exon_number "24";
chr17	StringTie	exon	58323468	58323545	1000	-	.	gene_id "MSTRG.78487"; transcript_id "MSTRG.78487.285"; exon_number "25";
chr17	StringTie	exon	58324361	58324466	1000	-	.	gene_id "MSTRG.78487"; transcript_id "MSTRG.78487.285"; exon_number "26";
chr17	StringTie	transcript	58301235	58324453	1000	-	.	gene_id "MSTRG.78487"; transcript_id "MSTRG.78487.286";
chr17	StringTie	exon	58301235	58302447	1000	-	.	gene_id "MSTRG.78487"; transcript_id "MSTRG.78487.286"; exon_number "1";
chr17	StringTie	exon	58304338	58304397	1000	-	.	gene_id "MSTRG.78487"; transcript_id "MSTRG.78487.286"; exon_number "2";
chr17	StringTie	exon	58305061	58305171	1000	-	.	gene_id "MSTRG.78487"; transcript_id "MSTRG.78487.286"; exon_number "3";
chr17	StringTie	exon	58305387	58305458	1000	-	.	gene_id "MSTRG.78487"; transcript_id "MSTRG.78487.286"; exon_number "4";
chr17	StringTie	exon	58305540	58305643	1000	-	.	gene_id "MSTRG.78487"; transcript_id "MSTRG.78487.286"; exon_number "5";
chr17	StringTie	exon	58305833	58305865	1000	-	.	gene_id "MSTRG.78487"; transcript_id "MSTRG.78487.286"; exon_number "6";
chr17	StringTie	exon	58306342	58306413	1000	-	.	gene_id "MSTRG.78487"; transcript_id "MSTRG.78487.286"; exon_number "7";
chr17	StringTie	exon	58306800	58306968	1000	-	.	gene_id "MSTRG.78487"; transcript_id "MSTRG.78487.286"; exon_number "8";
chr17	StringTie	exon	58307611	58307762	1000	-	.	gene_id "MSTRG.78487"; transcript_id "MSTRG.78487.286"; exon_number "9";
chr17	StringTie	exon	58307842	58307941	1000	-	.	gene_id "MSTRG.78487"; transcript_id "MSTRG.78487.286"; exon_number "10";
chr17	StringTie	exon	58308541	58310158	1000	-	.	gene_id "MSTRG.78487"; transcript_id "MSTRG.78487.286"; exon_number "11";
chr17	StringTie	exon	58310512	58310751	1000	-	.	gene_id "MSTRG.78487"; transcript_id "MSTRG.78487.286"; exon_number "12";
chr17	StringTie	exon	58310836	58311213	1000	-	.	gene_id "MSTRG.78487"; transcript_id "MSTRG.78487.286"; exon_number "13";
chr17	StringTie	exon	58311571	58311722	1000	-	.	gene_id "MSTRG.78487"; transcript_id "MSTRG.78487.286"; exon_number "14";
chr17	StringTie	exon	58311892	58312722	1000	-	.	gene_id "MSTRG.78487"; transcript_id "MSTRG.78487.286"; exon_number "15";
chr17	StringTie	exon	58316023	58316132	1000	-	.	gene_id "MSTRG.78487"; transcript_id "MSTRG.78487.286"; exon_number "16";
chr17	StringTie	exon	58316425	58316540	1000	-	.	gene_id "MSTRG.78487"; transcript_id "MSTRG.78487.286"; exon_number "17";
chr17	StringTie	exon	58318280	58318556	1000	-	.	gene_id "MSTRG.78487"; transcript_id "MSTRG.78487.286"; exon_number "18";
chr17	StringTie	exon	58319090	58319294	1000	-	.	gene_id "MSTRG.78487"; transcript_id "MSTRG.78487.286"; exon_number "19";
chr17	StringTie	exon	58320531	58322412	1000	-	.	gene_id "MSTRG.78487"; transcript_id "MSTRG.78487.286"; exon_number "20";
chr17	StringTie	exon	58322654	58322776	1000	-	.	gene_id "MSTRG.78487"; transcript_id "MSTRG.78487.286"; exon_number "21";
chr17	StringTie	exon	58322950	58323039	1000	-	.	gene_id "MSTRG.78487"; transcript_id "MSTRG.78487.286"; exon_number "22";
chr17	StringTie	exon	58323298	58323381	1000	-	.	gene_id "MSTRG.78487"; transcript_id "MSTRG.78487.286"; exon_number "23";
chr17	StringTie	exon	58323468	58323545	1000	-	.	gene_id "MSTRG.78487"; transcript_id "MSTRG.78487.286"; exon_number "24";
chr17	StringTie	exon	58324361	58324453	1000	-	.	gene_id "MSTRG.78487"; transcript_id "MSTRG.78487.286"; exon_number "25";
chr17	StringTie	transcript	58301235	58320261	1000	-	.	gene_id "MSTRG.78487"; transcript_id "MSTRG.78487.287";
chr17	StringTie	exon	58301235	58302447	1000	-	.	gene_id "MSTRG.78487"; transcript_id "MSTRG.78487.287"; exon_number "1";
chr17	StringTie	exon	58304338	58304399	1000	-	.	gene_id "MSTRG.78487"; transcript_id "MSTRG.78487.287"; exon_number "2";
chr17	StringTie	exon	58305061	58305171	1000	-	.	gene_id "MSTRG.78487"; transcript_id "MSTRG.78487.287"; exon_number "3";
chr17	StringTie	exon	58305387	58305458	1000	-	.	gene_id "MSTRG.78487"; transcript_id "MSTRG.78487.287"; exon_number "4";
chr17	StringTie	exon	58305540	58305643	1000	-	.	gene_id "MSTRG.78487"; transcript_id "MSTRG.78487.287"; exon_number "5";
chr17	StringTie	exon	58305833	58305865	1000	-	.	gene_id "MSTRG.78487"; transcript_id "MSTRG.78487.287"; exon_number "6";
chr17	StringTie	exon	58306342	58306386	1000	-	.	gene_id "MSTRG.78487"; transcript_id "MSTRG.78487.287"; exon_number "7";
chr17	StringTie	exon	58306800	58306968	1000	-	.	gene_id "MSTRG.78487"; transcript_id "MSTRG.78487.287"; exon_number "8";
chr17	StringTie	exon	58307611	58307762	1000	-	.	gene_id "MSTRG.78487"; transcript_id "MSTRG.78487.287"; exon_number "9";
chr17	StringTie	exon	58307842	58307941	1000	-	.	gene_id "MSTRG.78487"; transcript_id "MSTRG.78487.287"; exon_number "10";
chr17	StringTie	exon	58309967	58310158	1000	-	.	gene_id "MSTRG.78487"; transcript_id "MSTRG.78487.287"; exon_number "11";
chr17	StringTie	exon	58310512	58310751	1000	-	.	gene_id "MSTRG.78487"; transcript_id "MSTRG.78487.287"; exon_number "12";
chr17	StringTie	exon	58310836	58311213	1000	-	.	gene_id "MSTRG.78487"; transcript_id "MSTRG.78487.287"; exon_number "13";
chr17	StringTie	exon	58311571	58311722	1000	-	.	gene_id "MSTRG.78487"; transcript_id "MSTRG.78487.287"; exon_number "14";
chr17	StringTie	exon	58311892	58311994	1000	-	.	gene_id "MSTRG.78487"; transcript_id "MSTRG.78487.287"; exon_number "15";
chr17	StringTie	exon	58316023	58316132	1000	-	.	gene_id "MSTRG.78487"; transcript_id "MSTRG.78487.287"; exon_number "16";
chr17	StringTie	exon	58316425	58316540	1000	-	.	gene_id "MSTRG.78487"; transcript_id "MSTRG.78487.287"; exon_number "17";
chr17	StringTie	exon	58318280	58318452	1000	-	.	gene_id "MSTRG.78487"; transcript_id "MSTRG.78487.287"; exon_number "18";
chr17	StringTie	exon	58319090	58320261	1000	-	.	gene_id "MSTRG.78487"; transcript_id "MSTRG.78487.287"; exon_number "19";
chr17	StringTie	transcript	58301235	58325019	1000	-	.	gene_id "MSTRG.78487"; transcript_id "MSTRG.78487.288";
chr17	StringTie	exon	58301235	58302447	1000	-	.	gene_id "MSTRG.78487"; transcript_id "MSTRG.78487.288"; exon_number "1";
chr17	StringTie	exon	58304338	58304399	1000	-	.	gene_id "MSTRG.78487"; transcript_id "MSTRG.78487.288"; exon_number "2";
chr17	StringTie	exon	58304611	58304723	1000	-	.	gene_id "MSTRG.78487"; transcript_id "MSTRG.78487.288"; exon_number "3";
chr17	StringTie	exon	58305061	58305171	1000	-	.	gene_id "MSTRG.78487"; transcript_id "MSTRG.78487.288"; exon_number "4";
chr17	StringTie	exon	58305387	58305458	1000	-	.	gene_id "MSTRG.78487"; transcript_id "MSTRG.78487.288"; exon_number "5";
chr17	StringTie	exon	58305540	58305643	1000	-	.	gene_id "MSTRG.78487"; transcript_id "MSTRG.78487.288"; exon_number "6";
chr17	StringTie	exon	58305833	58305865	1000	-	.	gene_id "MSTRG.78487"; transcript_id "MSTRG.78487.288"; exon_number "7";
chr17	StringTie	exon	58306342	58306386	1000	-	.	gene_id "MSTRG.78487"; transcript_id "MSTRG.78487.288"; exon_number "8";
chr17	StringTie	exon	58306800	58306968	1000	-	.	gene_id "MSTRG.78487"; transcript_id "MSTRG.78487.288"; exon_number "9";
chr17	StringTie	exon	58307611	58307762	1000	-	.	gene_id "MSTRG.78487"; transcript_id "MSTRG.78487.288"; exon_number "10";
chr17	StringTie	exon	58307842	58307941	1000	-	.	gene_id "MSTRG.78487"; transcript_id "MSTRG.78487.288"; exon_number "11";
chr17	StringTie	exon	58308541	58309380	1000	-	.	gene_id "MSTRG.78487"; transcript_id "MSTRG.78487.288"; exon_number "12";
chr17	StringTie	exon	58309967	58310158	1000	-	.	gene_id "MSTRG.78487"; transcript_id "MSTRG.78487.288"; exon_number "13";
chr17	StringTie	exon	58310512	58310751	1000	-	.	gene_id "MSTRG.78487"; transcript_id "MSTRG.78487.288"; exon_number "14";
chr17	StringTie	exon	58310836	58311213	1000	-	.	gene_id "MSTRG.78487"; transcript_id "MSTRG.78487.288"; exon_number "15";
chr17	StringTie	exon	58311571	58312722	1000	-	.	gene_id "MSTRG.78487"; transcript_id "MSTRG.78487.288"; exon_number "16";
chr17	StringTie	exon	58316023	58316132	1000	-	.	gene_id "MSTRG.78487"; transcript_id "MSTRG.78487.288"; exon_number "17";
chr17	StringTie	exon	58316425	58316540	1000	-	.	gene_id "MSTRG.78487"; transcript_id "MSTRG.78487.288"; exon_number "18";
chr17	StringTie	exon	58318280	58318452	1000	-	.	gene_id "MSTRG.78487"; transcript_id "MSTRG.78487.288"; exon_number "19";
chr17	StringTie	exon	58319090	58322412	1000	-	.	gene_id "MSTRG.78487"; transcript_id "MSTRG.78487.288"; exon_number "20";
chr17	StringTie	exon	58322654	58322776	1000	-	.	gene_id "MSTRG.78487"; transcript_id "MSTRG.78487.288"; exon_number "21";
chr17	StringTie	exon	58322950	58323039	1000	-	.	gene_id "MSTRG.78487"; transcript_id "MSTRG.78487.288"; exon_number "22";
chr17	StringTie	exon	58323298	58323381	1000	-	.	gene_id "MSTRG.78487"; transcript_id "MSTRG.78487.288"; exon_number "23";
chr17	StringTie	exon	58323468	58323545	1000	-	.	gene_id "MSTRG.78487"; transcript_id "MSTRG.78487.288"; exon_number "24";
chr17	StringTie	exon	58324361	58325019	1000	-	.	gene_id "MSTRG.78487"; transcript_id "MSTRG.78487.288"; exon_number "25";
chr17	StringTie	transcript	58301235	58323550	1000	-	.	gene_id "MSTRG.78487"; transcript_id "MSTRG.78487.289";
chr17	StringTie	exon	58301235	58302447	1000	-	.	gene_id "MSTRG.78487"; transcript_id "MSTRG.78487.289"; exon_number "1";
chr17	StringTie	exon	58305061	58305171	1000	-	.	gene_id "MSTRG.78487"; transcript_id "MSTRG.78487.289"; exon_number "2";
chr17	StringTie	exon	58305387	58305458	1000	-	.	gene_id "MSTRG.78487"; transcript_id "MSTRG.78487.289"; exon_number "3";
chr17	StringTie	exon	58305540	58305643	1000	-	.	gene_id "MSTRG.78487"; transcript_id "MSTRG.78487.289"; exon_number "4";
chr17	StringTie	exon	58305833	58305865	1000	-	.	gene_id "MSTRG.78487"; transcript_id "MSTRG.78487.289"; exon_number "5";
chr17	StringTie	exon	58306342	58306413	1000	-	.	gene_id "MSTRG.78487"; transcript_id "MSTRG.78487.289"; exon_number "6";
chr17	StringTie	exon	58306800	58306968	1000	-	.	gene_id "MSTRG.78487"; transcript_id "MSTRG.78487.289"; exon_number "7";
chr17	StringTie	exon	58307611	58307762	1000	-	.	gene_id "MSTRG.78487"; transcript_id "MSTRG.78487.289"; exon_number "8";
chr17	StringTie	exon	58307842	58307941	1000	-	.	gene_id "MSTRG.78487"; transcript_id "MSTRG.78487.289"; exon_number "9";
chr17	StringTie	exon	58308541	58309380	1000	-	.	gene_id "MSTRG.78487"; transcript_id "MSTRG.78487.289"; exon_number "10";
chr17	StringTie	exon	58309967	58310158	1000	-	.	gene_id "MSTRG.78487"; transcript_id "MSTRG.78487.289"; exon_number "11";
chr17	StringTie	exon	58310512	58310751	1000	-	.	gene_id "MSTRG.78487"; transcript_id "MSTRG.78487.289"; exon_number "12";
chr17	StringTie	exon	58310836	58311213	1000	-	.	gene_id "MSTRG.78487"; transcript_id "MSTRG.78487.289"; exon_number "13";
chr17	StringTie	exon	58311571	58311722	1000	-	.	gene_id "MSTRG.78487"; transcript_id "MSTRG.78487.289"; exon_number "14";
chr17	StringTie	exon	58311892	58312722	1000	-	.	gene_id "MSTRG.78487"; transcript_id "MSTRG.78487.289"; exon_number "15";
chr17	StringTie	exon	58316023	58316132	1000	-	.	gene_id "MSTRG.78487"; transcript_id "MSTRG.78487.289"; exon_number "16";
chr17	StringTie	exon	58316425	58316540	1000	-	.	gene_id "MSTRG.78487"; transcript_id "MSTRG.78487.289"; exon_number "17";
chr17	StringTie	exon	58318280	58318452	1000	-	.	gene_id "MSTRG.78487"; transcript_id "MSTRG.78487.289"; exon_number "18";
chr17	StringTie	exon	58319090	58320260	1000	-	.	gene_id "MSTRG.78487"; transcript_id "MSTRG.78487.289"; exon_number "19";
chr17	StringTie	exon	58320531	58320581	1000	-	.	gene_id "MSTRG.78487"; transcript_id "MSTRG.78487.289"; exon_number "20";
chr17	StringTie	exon	58322308	58322412	1000	-	.	gene_id "MSTRG.78487"; transcript_id "MSTRG.78487.289"; exon_number "21";
chr17	StringTie	exon	58322654	58322776	1000	-	.	gene_id "MSTRG.78487"; transcript_id "MSTRG.78487.289"; exon_number "22";
chr17	StringTie	exon	58322950	58323039	1000	-	.	gene_id "MSTRG.78487"; transcript_id "MSTRG.78487.289"; exon_number "23";
chr17	StringTie	exon	58323298	58323381	1000	-	.	gene_id "MSTRG.78487"; transcript_id "MSTRG.78487.289"; exon_number "24";
chr17	StringTie	exon	58323468	58323550	1000	-	.	gene_id "MSTRG.78487"; transcript_id "MSTRG.78487.289"; exon_number "25";
chr17	StringTie	transcript	58301184	58328786	1000	-	.	gene_id "MSTRG.78487"; transcript_id "MSTRG.78487.29";
chr17	StringTie	exon	58301184	58302447	1000	-	.	gene_id "MSTRG.78487"; transcript_id "MSTRG.78487.29"; exon_number "1";
chr17	StringTie	exon	58304338	58304399	1000	-	.	gene_id "MSTRG.78487"; transcript_id "MSTRG.78487.29"; exon_number "2";
chr17	StringTie	exon	58305061	58305171	1000	-	.	gene_id "MSTRG.78487"; transcript_id "MSTRG.78487.29"; exon_number "3";
chr17	StringTie	exon	58305387	58305458	1000	-	.	gene_id "MSTRG.78487"; transcript_id "MSTRG.78487.29"; exon_number "4";
chr17	StringTie	exon	58305540	58305643	1000	-	.	gene_id "MSTRG.78487"; transcript_id "MSTRG.78487.29"; exon_number "5";
chr17	StringTie	exon	58305833	58305865	1000	-	.	gene_id "MSTRG.78487"; transcript_id "MSTRG.78487.29"; exon_number "6";
chr17	StringTie	exon	58306342	58306413	1000	-	.	gene_id "MSTRG.78487"; transcript_id "MSTRG.78487.29"; exon_number "7";
chr17	StringTie	exon	58306800	58306968	1000	-	.	gene_id "MSTRG.78487"; transcript_id "MSTRG.78487.29"; exon_number "8";
chr17	StringTie	exon	58307611	58307762	1000	-	.	gene_id "MSTRG.78487"; transcript_id "MSTRG.78487.29"; exon_number "9";
chr17	StringTie	exon	58307842	58307941	1000	-	.	gene_id "MSTRG.78487"; transcript_id "MSTRG.78487.29"; exon_number "10";
chr17	StringTie	exon	58308541	58309380	1000	-	.	gene_id "MSTRG.78487"; transcript_id "MSTRG.78487.29"; exon_number "11";
chr17	StringTie	exon	58309967	58310158	1000	-	.	gene_id "MSTRG.78487"; transcript_id "MSTRG.78487.29"; exon_number "12";
chr17	StringTie	exon	58310512	58310751	1000	-	.	gene_id "MSTRG.78487"; transcript_id "MSTRG.78487.29"; exon_number "13";
chr17	StringTie	exon	58310836	58311213	1000	-	.	gene_id "MSTRG.78487"; transcript_id "MSTRG.78487.29"; exon_number "14";
chr17	StringTie	exon	58311571	58311722	1000	-	.	gene_id "MSTRG.78487"; transcript_id "MSTRG.78487.29"; exon_number "15";
chr17	StringTie	exon	58311892	58312722	1000	-	.	gene_id "MSTRG.78487"; transcript_id "MSTRG.78487.29"; exon_number "16";
chr17	StringTie	exon	58316023	58316132	1000	-	.	gene_id "MSTRG.78487"; transcript_id "MSTRG.78487.29"; exon_number "17";
chr17	StringTie	exon	58316425	58316540	1000	-	.	gene_id "MSTRG.78487"; transcript_id "MSTRG.78487.29"; exon_number "18";
chr17	StringTie	exon	58318280	58318452	1000	-	.	gene_id "MSTRG.78487"; transcript_id "MSTRG.78487.29"; exon_number "19";
chr17	StringTie	exon	58319090	58320129	1000	-	.	gene_id "MSTRG.78487"; transcript_id "MSTRG.78487.29"; exon_number "20";
chr17	StringTie	exon	58320531	58320581	1000	-	.	gene_id "MSTRG.78487"; transcript_id "MSTRG.78487.29"; exon_number "21";
chr17	StringTie	exon	58322308	58322412	1000	-	.	gene_id "MSTRG.78487"; transcript_id "MSTRG.78487.29"; exon_number "22";
chr17	StringTie	exon	58322654	58322776	1000	-	.	gene_id "MSTRG.78487"; transcript_id "MSTRG.78487.29"; exon_number "23";
chr17	StringTie	exon	58322950	58323039	1000	-	.	gene_id "MSTRG.78487"; transcript_id "MSTRG.78487.29"; exon_number "24";
chr17	StringTie	exon	58323298	58323381	1000	-	.	gene_id "MSTRG.78487"; transcript_id "MSTRG.78487.29"; exon_number "25";
chr17	StringTie	exon	58323468	58323545	1000	-	.	gene_id "MSTRG.78487"; transcript_id "MSTRG.78487.29"; exon_number "26";
chr17	StringTie	exon	58324361	58325002	1000	-	.	gene_id "MSTRG.78487"; transcript_id "MSTRG.78487.29"; exon_number "27";
chr17	StringTie	exon	58325534	58325713	1000	-	.	gene_id "MSTRG.78487"; transcript_id "MSTRG.78487.29"; exon_number "28";
chr17	StringTie	exon	58326293	58326421	1000	-	.	gene_id "MSTRG.78487"; transcript_id "MSTRG.78487.29"; exon_number "29";
chr17	StringTie	exon	58326683	58326790	1000	-	.	gene_id "MSTRG.78487"; transcript_id "MSTRG.78487.29"; exon_number "30";
chr17	StringTie	exon	58327588	58328786	1000	-	.	gene_id "MSTRG.78487"; transcript_id "MSTRG.78487.29"; exon_number "31";
chr17	StringTie	transcript	58301235	58325111	1000	-	.	gene_id "MSTRG.78487"; transcript_id "MSTRG.78487.290";
chr17	StringTie	exon	58301235	58302447	1000	-	.	gene_id "MSTRG.78487"; transcript_id "MSTRG.78487.290"; exon_number "1";
chr17	StringTie	exon	58305061	58305171	1000	-	.	gene_id "MSTRG.78487"; transcript_id "MSTRG.78487.290"; exon_number "2";
chr17	StringTie	exon	58305387	58305458	1000	-	.	gene_id "MSTRG.78487"; transcript_id "MSTRG.78487.290"; exon_number "3";
chr17	StringTie	exon	58305540	58305643	1000	-	.	gene_id "MSTRG.78487"; transcript_id "MSTRG.78487.290"; exon_number "4";
chr17	StringTie	exon	58305833	58305865	1000	-	.	gene_id "MSTRG.78487"; transcript_id "MSTRG.78487.290"; exon_number "5";
chr17	StringTie	exon	58306342	58306386	1000	-	.	gene_id "MSTRG.78487"; transcript_id "MSTRG.78487.290"; exon_number "6";
chr17	StringTie	exon	58306800	58306968	1000	-	.	gene_id "MSTRG.78487"; transcript_id "MSTRG.78487.290"; exon_number "7";
chr17	StringTie	exon	58307611	58307762	1000	-	.	gene_id "MSTRG.78487"; transcript_id "MSTRG.78487.290"; exon_number "8";
chr17	StringTie	exon	58307842	58307941	1000	-	.	gene_id "MSTRG.78487"; transcript_id "MSTRG.78487.290"; exon_number "9";
chr17	StringTie	exon	58308541	58309380	1000	-	.	gene_id "MSTRG.78487"; transcript_id "MSTRG.78487.290"; exon_number "10";
chr17	StringTie	exon	58309967	58310158	1000	-	.	gene_id "MSTRG.78487"; transcript_id "MSTRG.78487.290"; exon_number "11";
chr17	StringTie	exon	58310512	58310751	1000	-	.	gene_id "MSTRG.78487"; transcript_id "MSTRG.78487.290"; exon_number "12";
chr17	StringTie	exon	58310836	58311213	1000	-	.	gene_id "MSTRG.78487"; transcript_id "MSTRG.78487.290"; exon_number "13";
chr17	StringTie	exon	58311571	58311722	1000	-	.	gene_id "MSTRG.78487"; transcript_id "MSTRG.78487.290"; exon_number "14";
chr17	StringTie	exon	58311892	58312722	1000	-	.	gene_id "MSTRG.78487"; transcript_id "MSTRG.78487.290"; exon_number "15";
chr17	StringTie	exon	58316023	58316132	1000	-	.	gene_id "MSTRG.78487"; transcript_id "MSTRG.78487.290"; exon_number "16";
chr17	StringTie	exon	58316425	58316540	1000	-	.	gene_id "MSTRG.78487"; transcript_id "MSTRG.78487.290"; exon_number "17";
chr17	StringTie	exon	58318280	58318452	1000	-	.	gene_id "MSTRG.78487"; transcript_id "MSTRG.78487.290"; exon_number "18";
chr17	StringTie	exon	58319090	58319294	1000	-	.	gene_id "MSTRG.78487"; transcript_id "MSTRG.78487.290"; exon_number "19";
chr17	StringTie	exon	58320109	58320129	1000	-	.	gene_id "MSTRG.78487"; transcript_id "MSTRG.78487.290"; exon_number "20";
chr17	StringTie	exon	58320531	58320581	1000	-	.	gene_id "MSTRG.78487"; transcript_id "MSTRG.78487.290"; exon_number "21";
chr17	StringTie	exon	58322308	58322412	1000	-	.	gene_id "MSTRG.78487"; transcript_id "MSTRG.78487.290"; exon_number "22";
chr17	StringTie	exon	58322654	58322776	1000	-	.	gene_id "MSTRG.78487"; transcript_id "MSTRG.78487.290"; exon_number "23";
chr17	StringTie	exon	58322950	58323039	1000	-	.	gene_id "MSTRG.78487"; transcript_id "MSTRG.78487.290"; exon_number "24";
chr17	StringTie	exon	58323298	58323381	1000	-	.	gene_id "MSTRG.78487"; transcript_id "MSTRG.78487.290"; exon_number "25";
chr17	StringTie	exon	58323468	58323545	1000	-	.	gene_id "MSTRG.78487"; transcript_id "MSTRG.78487.290"; exon_number "26";
chr17	StringTie	exon	58324789	58325111	1000	-	.	gene_id "MSTRG.78487"; transcript_id "MSTRG.78487.290"; exon_number "27";
chr17	StringTie	transcript	58301235	58324275	1000	-	.	gene_id "MSTRG.78487"; transcript_id "MSTRG.78487.291";
chr17	StringTie	exon	58301235	58302447	1000	-	.	gene_id "MSTRG.78487"; transcript_id "MSTRG.78487.291"; exon_number "1";
chr17	StringTie	exon	58304338	58304399	1000	-	.	gene_id "MSTRG.78487"; transcript_id "MSTRG.78487.291"; exon_number "2";
chr17	StringTie	exon	58304611	58304723	1000	-	.	gene_id "MSTRG.78487"; transcript_id "MSTRG.78487.291"; exon_number "3";
chr17	StringTie	exon	58305061	58305171	1000	-	.	gene_id "MSTRG.78487"; transcript_id "MSTRG.78487.291"; exon_number "4";
chr17	StringTie	exon	58305387	58305458	1000	-	.	gene_id "MSTRG.78487"; transcript_id "MSTRG.78487.291"; exon_number "5";
chr17	StringTie	exon	58305540	58305643	1000	-	.	gene_id "MSTRG.78487"; transcript_id "MSTRG.78487.291"; exon_number "6";
chr17	StringTie	exon	58305833	58305865	1000	-	.	gene_id "MSTRG.78487"; transcript_id "MSTRG.78487.291"; exon_number "7";
chr17	StringTie	exon	58306342	58306413	1000	-	.	gene_id "MSTRG.78487"; transcript_id "MSTRG.78487.291"; exon_number "8";
chr17	StringTie	exon	58306800	58306968	1000	-	.	gene_id "MSTRG.78487"; transcript_id "MSTRG.78487.291"; exon_number "9";
chr17	StringTie	exon	58307611	58307762	1000	-	.	gene_id "MSTRG.78487"; transcript_id "MSTRG.78487.291"; exon_number "10";
chr17	StringTie	exon	58307842	58307941	1000	-	.	gene_id "MSTRG.78487"; transcript_id "MSTRG.78487.291"; exon_number "11";
chr17	StringTie	exon	58308541	58309380	1000	-	.	gene_id "MSTRG.78487"; transcript_id "MSTRG.78487.291"; exon_number "12";
chr17	StringTie	exon	58309967	58310158	1000	-	.	gene_id "MSTRG.78487"; transcript_id "MSTRG.78487.291"; exon_number "13";
chr17	StringTie	exon	58310512	58310751	1000	-	.	gene_id "MSTRG.78487"; transcript_id "MSTRG.78487.291"; exon_number "14";
chr17	StringTie	exon	58310836	58311213	1000	-	.	gene_id "MSTRG.78487"; transcript_id "MSTRG.78487.291"; exon_number "15";
chr17	StringTie	exon	58311571	58311722	1000	-	.	gene_id "MSTRG.78487"; transcript_id "MSTRG.78487.291"; exon_number "16";
chr17	StringTie	exon	58311892	58312722	1000	-	.	gene_id "MSTRG.78487"; transcript_id "MSTRG.78487.291"; exon_number "17";
chr17	StringTie	exon	58316023	58316132	1000	-	.	gene_id "MSTRG.78487"; transcript_id "MSTRG.78487.291"; exon_number "18";
chr17	StringTie	exon	58316425	58316540	1000	-	.	gene_id "MSTRG.78487"; transcript_id "MSTRG.78487.291"; exon_number "19";
chr17	StringTie	exon	58318280	58318452	1000	-	.	gene_id "MSTRG.78487"; transcript_id "MSTRG.78487.291"; exon_number "20";
chr17	StringTie	exon	58319090	58320129	1000	-	.	gene_id "MSTRG.78487"; transcript_id "MSTRG.78487.291"; exon_number "21";
chr17	StringTie	exon	58320531	58320581	1000	-	.	gene_id "MSTRG.78487"; transcript_id "MSTRG.78487.291"; exon_number "22";
chr17	StringTie	exon	58322308	58322412	1000	-	.	gene_id "MSTRG.78487"; transcript_id "MSTRG.78487.291"; exon_number "23";
chr17	StringTie	exon	58322654	58322776	1000	-	.	gene_id "MSTRG.78487"; transcript_id "MSTRG.78487.291"; exon_number "24";
chr17	StringTie	exon	58322950	58323039	1000	-	.	gene_id "MSTRG.78487"; transcript_id "MSTRG.78487.291"; exon_number "25";
chr17	StringTie	exon	58323298	58323381	1000	-	.	gene_id "MSTRG.78487"; transcript_id "MSTRG.78487.291"; exon_number "26";
chr17	StringTie	exon	58323468	58323545	1000	-	.	gene_id "MSTRG.78487"; transcript_id "MSTRG.78487.291"; exon_number "27";
chr17	StringTie	exon	58324250	58324275	1000	-	.	gene_id "MSTRG.78487"; transcript_id "MSTRG.78487.291"; exon_number "28";
chr17	StringTie	transcript	58301235	58328835	1000	-	.	gene_id "MSTRG.78487"; transcript_id "MSTRG.78487.292";
chr17	StringTie	exon	58301235	58302370	1000	-	.	gene_id "MSTRG.78487"; transcript_id "MSTRG.78487.292"; exon_number "1";
chr17	StringTie	exon	58302408	58302447	1000	-	.	gene_id "MSTRG.78487"; transcript_id "MSTRG.78487.292"; exon_number "2";
chr17	StringTie	exon	58304338	58304399	1000	-	.	gene_id "MSTRG.78487"; transcript_id "MSTRG.78487.292"; exon_number "3";
chr17	StringTie	exon	58305061	58305171	1000	-	.	gene_id "MSTRG.78487"; transcript_id "MSTRG.78487.292"; exon_number "4";
chr17	StringTie	exon	58305387	58305458	1000	-	.	gene_id "MSTRG.78487"; transcript_id "MSTRG.78487.292"; exon_number "5";
chr17	StringTie	exon	58305540	58305643	1000	-	.	gene_id "MSTRG.78487"; transcript_id "MSTRG.78487.292"; exon_number "6";
chr17	StringTie	exon	58305833	58305865	1000	-	.	gene_id "MSTRG.78487"; transcript_id "MSTRG.78487.292"; exon_number "7";
chr17	StringTie	exon	58306342	58306413	1000	-	.	gene_id "MSTRG.78487"; transcript_id "MSTRG.78487.292"; exon_number "8";
chr17	StringTie	exon	58306800	58306968	1000	-	.	gene_id "MSTRG.78487"; transcript_id "MSTRG.78487.292"; exon_number "9";
chr17	StringTie	exon	58307611	58307762	1000	-	.	gene_id "MSTRG.78487"; transcript_id "MSTRG.78487.292"; exon_number "10";
chr17	StringTie	exon	58307842	58307941	1000	-	.	gene_id "MSTRG.78487"; transcript_id "MSTRG.78487.292"; exon_number "11";
chr17	StringTie	exon	58308541	58309380	1000	-	.	gene_id "MSTRG.78487"; transcript_id "MSTRG.78487.292"; exon_number "12";
chr17	StringTie	exon	58309967	58310158	1000	-	.	gene_id "MSTRG.78487"; transcript_id "MSTRG.78487.292"; exon_number "13";
chr17	StringTie	exon	58310512	58310751	1000	-	.	gene_id "MSTRG.78487"; transcript_id "MSTRG.78487.292"; exon_number "14";
chr17	StringTie	exon	58310836	58311213	1000	-	.	gene_id "MSTRG.78487"; transcript_id "MSTRG.78487.292"; exon_number "15";
chr17	StringTie	exon	58311571	58311722	1000	-	.	gene_id "MSTRG.78487"; transcript_id "MSTRG.78487.292"; exon_number "16";
chr17	StringTie	exon	58311892	58312722	1000	-	.	gene_id "MSTRG.78487"; transcript_id "MSTRG.78487.292"; exon_number "17";
chr17	StringTie	exon	58316023	58316132	1000	-	.	gene_id "MSTRG.78487"; transcript_id "MSTRG.78487.292"; exon_number "18";
chr17	StringTie	exon	58316425	58316540	1000	-	.	gene_id "MSTRG.78487"; transcript_id "MSTRG.78487.292"; exon_number "19";
chr17	StringTie	exon	58318280	58318452	1000	-	.	gene_id "MSTRG.78487"; transcript_id "MSTRG.78487.292"; exon_number "20";
chr17	StringTie	exon	58319090	58320581	1000	-	.	gene_id "MSTRG.78487"; transcript_id "MSTRG.78487.292"; exon_number "21";
chr17	StringTie	exon	58322308	58322412	1000	-	.	gene_id "MSTRG.78487"; transcript_id "MSTRG.78487.292"; exon_number "22";
chr17	StringTie	exon	58322654	58322776	1000	-	.	gene_id "MSTRG.78487"; transcript_id "MSTRG.78487.292"; exon_number "23";
chr17	StringTie	exon	58322950	58323039	1000	-	.	gene_id "MSTRG.78487"; transcript_id "MSTRG.78487.292"; exon_number "24";
chr17	StringTie	exon	58323298	58323381	1000	-	.	gene_id "MSTRG.78487"; transcript_id "MSTRG.78487.292"; exon_number "25";
chr17	StringTie	exon	58323468	58323545	1000	-	.	gene_id "MSTRG.78487"; transcript_id "MSTRG.78487.292"; exon_number "26";
chr17	StringTie	exon	58324811	58325002	1000	-	.	gene_id "MSTRG.78487"; transcript_id "MSTRG.78487.292"; exon_number "27";
chr17	StringTie	exon	58325534	58325713	1000	-	.	gene_id "MSTRG.78487"; transcript_id "MSTRG.78487.292"; exon_number "28";
chr17	StringTie	exon	58326293	58326421	1000	-	.	gene_id "MSTRG.78487"; transcript_id "MSTRG.78487.292"; exon_number "29";
chr17	StringTie	exon	58326683	58326790	1000	-	.	gene_id "MSTRG.78487"; transcript_id "MSTRG.78487.292"; exon_number "30";
chr17	StringTie	exon	58327588	58328835	1000	-	.	gene_id "MSTRG.78487"; transcript_id "MSTRG.78487.292"; exon_number "31";
chr17	StringTie	transcript	58301236	58324422	1000	-	.	gene_id "MSTRG.78487"; transcript_id "MSTRG.78487.293";
chr17	StringTie	exon	58301236	58301824	1000	-	.	gene_id "MSTRG.78487"; transcript_id "MSTRG.78487.293"; exon_number "1";
chr17	StringTie	exon	58302037	58302447	1000	-	.	gene_id "MSTRG.78487"; transcript_id "MSTRG.78487.293"; exon_number "2";
chr17	StringTie	exon	58304338	58304399	1000	-	.	gene_id "MSTRG.78487"; transcript_id "MSTRG.78487.293"; exon_number "3";
chr17	StringTie	exon	58305061	58305171	1000	-	.	gene_id "MSTRG.78487"; transcript_id "MSTRG.78487.293"; exon_number "4";
chr17	StringTie	exon	58305387	58305458	1000	-	.	gene_id "MSTRG.78487"; transcript_id "MSTRG.78487.293"; exon_number "5";
chr17	StringTie	exon	58305540	58305643	1000	-	.	gene_id "MSTRG.78487"; transcript_id "MSTRG.78487.293"; exon_number "6";
chr17	StringTie	exon	58305833	58305865	1000	-	.	gene_id "MSTRG.78487"; transcript_id "MSTRG.78487.293"; exon_number "7";
chr17	StringTie	exon	58306342	58306413	1000	-	.	gene_id "MSTRG.78487"; transcript_id "MSTRG.78487.293"; exon_number "8";
chr17	StringTie	exon	58306800	58306968	1000	-	.	gene_id "MSTRG.78487"; transcript_id "MSTRG.78487.293"; exon_number "9";
chr17	StringTie	exon	58307611	58307762	1000	-	.	gene_id "MSTRG.78487"; transcript_id "MSTRG.78487.293"; exon_number "10";
chr17	StringTie	exon	58307842	58307941	1000	-	.	gene_id "MSTRG.78487"; transcript_id "MSTRG.78487.293"; exon_number "11";
chr17	StringTie	exon	58308541	58310158	1000	-	.	gene_id "MSTRG.78487"; transcript_id "MSTRG.78487.293"; exon_number "12";
chr17	StringTie	exon	58310512	58310751	1000	-	.	gene_id "MSTRG.78487"; transcript_id "MSTRG.78487.293"; exon_number "13";
chr17	StringTie	exon	58310836	58311213	1000	-	.	gene_id "MSTRG.78487"; transcript_id "MSTRG.78487.293"; exon_number "14";
chr17	StringTie	exon	58311571	58311722	1000	-	.	gene_id "MSTRG.78487"; transcript_id "MSTRG.78487.293"; exon_number "15";
chr17	StringTie	exon	58311892	58312722	1000	-	.	gene_id "MSTRG.78487"; transcript_id "MSTRG.78487.293"; exon_number "16";
chr17	StringTie	exon	58316023	58316132	1000	-	.	gene_id "MSTRG.78487"; transcript_id "MSTRG.78487.293"; exon_number "17";
chr17	StringTie	exon	58316425	58316540	1000	-	.	gene_id "MSTRG.78487"; transcript_id "MSTRG.78487.293"; exon_number "18";
chr17	StringTie	exon	58318280	58318452	1000	-	.	gene_id "MSTRG.78487"; transcript_id "MSTRG.78487.293"; exon_number "19";
chr17	StringTie	exon	58319090	58322412	1000	-	.	gene_id "MSTRG.78487"; transcript_id "MSTRG.78487.293"; exon_number "20";
chr17	StringTie	exon	58322654	58322776	1000	-	.	gene_id "MSTRG.78487"; transcript_id "MSTRG.78487.293"; exon_number "21";
chr17	StringTie	exon	58322950	58323039	1000	-	.	gene_id "MSTRG.78487"; transcript_id "MSTRG.78487.293"; exon_number "22";
chr17	StringTie	exon	58323298	58323381	1000	-	.	gene_id "MSTRG.78487"; transcript_id "MSTRG.78487.293"; exon_number "23";
chr17	StringTie	exon	58323468	58323545	1000	-	.	gene_id "MSTRG.78487"; transcript_id "MSTRG.78487.293"; exon_number "24";
chr17	StringTie	exon	58324361	58324422	1000	-	.	gene_id "MSTRG.78487"; transcript_id "MSTRG.78487.293"; exon_number "25";
chr17	StringTie	transcript	58301236	58324928	1000	-	.	gene_id "MSTRG.78487"; transcript_id "MSTRG.78487.294";
chr17	StringTie	exon	58301236	58302447	1000	-	.	gene_id "MSTRG.78487"; transcript_id "MSTRG.78487.294"; exon_number "1";
chr17	StringTie	exon	58304338	58304399	1000	-	.	gene_id "MSTRG.78487"; transcript_id "MSTRG.78487.294"; exon_number "2";
chr17	StringTie	exon	58305061	58305171	1000	-	.	gene_id "MSTRG.78487"; transcript_id "MSTRG.78487.294"; exon_number "3";
chr17	StringTie	exon	58305387	58305458	1000	-	.	gene_id "MSTRG.78487"; transcript_id "MSTRG.78487.294"; exon_number "4";
chr17	StringTie	exon	58305540	58305643	1000	-	.	gene_id "MSTRG.78487"; transcript_id "MSTRG.78487.294"; exon_number "5";
chr17	StringTie	exon	58305833	58305865	1000	-	.	gene_id "MSTRG.78487"; transcript_id "MSTRG.78487.294"; exon_number "6";
chr17	StringTie	exon	58306342	58306386	1000	-	.	gene_id "MSTRG.78487"; transcript_id "MSTRG.78487.294"; exon_number "7";
chr17	StringTie	exon	58306800	58306968	1000	-	.	gene_id "MSTRG.78487"; transcript_id "MSTRG.78487.294"; exon_number "8";
chr17	StringTie	exon	58307611	58307762	1000	-	.	gene_id "MSTRG.78487"; transcript_id "MSTRG.78487.294"; exon_number "9";
chr17	StringTie	exon	58307842	58307941	1000	-	.	gene_id "MSTRG.78487"; transcript_id "MSTRG.78487.294"; exon_number "10";
chr17	StringTie	exon	58308541	58309380	1000	-	.	gene_id "MSTRG.78487"; transcript_id "MSTRG.78487.294"; exon_number "11";
chr17	StringTie	exon	58309967	58310158	1000	-	.	gene_id "MSTRG.78487"; transcript_id "MSTRG.78487.294"; exon_number "12";
chr17	StringTie	exon	58310512	58310751	1000	-	.	gene_id "MSTRG.78487"; transcript_id "MSTRG.78487.294"; exon_number "13";
chr17	StringTie	exon	58310836	58311213	1000	-	.	gene_id "MSTRG.78487"; transcript_id "MSTRG.78487.294"; exon_number "14";
chr17	StringTie	exon	58311571	58311693	1000	-	.	gene_id "MSTRG.78487"; transcript_id "MSTRG.78487.294"; exon_number "15";
chr17	StringTie	exon	58311892	58312722	1000	-	.	gene_id "MSTRG.78487"; transcript_id "MSTRG.78487.294"; exon_number "16";
chr17	StringTie	exon	58316023	58316132	1000	-	.	gene_id "MSTRG.78487"; transcript_id "MSTRG.78487.294"; exon_number "17";
chr17	StringTie	exon	58316425	58316540	1000	-	.	gene_id "MSTRG.78487"; transcript_id "MSTRG.78487.294"; exon_number "18";
chr17	StringTie	exon	58318280	58318452	1000	-	.	gene_id "MSTRG.78487"; transcript_id "MSTRG.78487.294"; exon_number "19";
chr17	StringTie	exon	58319090	58320129	1000	-	.	gene_id "MSTRG.78487"; transcript_id "MSTRG.78487.294"; exon_number "20";
chr17	StringTie	exon	58320531	58320581	1000	-	.	gene_id "MSTRG.78487"; transcript_id "MSTRG.78487.294"; exon_number "21";
chr17	StringTie	exon	58322308	58322412	1000	-	.	gene_id "MSTRG.78487"; transcript_id "MSTRG.78487.294"; exon_number "22";
chr17	StringTie	exon	58322654	58322776	1000	-	.	gene_id "MSTRG.78487"; transcript_id "MSTRG.78487.294"; exon_number "23";
chr17	StringTie	exon	58322950	58323039	1000	-	.	gene_id "MSTRG.78487"; transcript_id "MSTRG.78487.294"; exon_number "24";
chr17	StringTie	exon	58323298	58323381	1000	-	.	gene_id "MSTRG.78487"; transcript_id "MSTRG.78487.294"; exon_number "25";
chr17	StringTie	exon	58323468	58323545	1000	-	.	gene_id "MSTRG.78487"; transcript_id "MSTRG.78487.294"; exon_number "26";
chr17	StringTie	exon	58324811	58324928	1000	-	.	gene_id "MSTRG.78487"; transcript_id "MSTRG.78487.294"; exon_number "27";
chr17	StringTie	transcript	58301236	58324446	1000	-	.	gene_id "MSTRG.78487"; transcript_id "MSTRG.78487.295";
chr17	StringTie	exon	58301236	58302447	1000	-	.	gene_id "MSTRG.78487"; transcript_id "MSTRG.78487.295"; exon_number "1";
chr17	StringTie	exon	58304338	58304399	1000	-	.	gene_id "MSTRG.78487"; transcript_id "MSTRG.78487.295"; exon_number "2";
chr17	StringTie	exon	58304611	58304723	1000	-	.	gene_id "MSTRG.78487"; transcript_id "MSTRG.78487.295"; exon_number "3";
chr17	StringTie	exon	58305061	58305171	1000	-	.	gene_id "MSTRG.78487"; transcript_id "MSTRG.78487.295"; exon_number "4";
chr17	StringTie	exon	58305387	58305458	1000	-	.	gene_id "MSTRG.78487"; transcript_id "MSTRG.78487.295"; exon_number "5";
chr17	StringTie	exon	58305540	58305643	1000	-	.	gene_id "MSTRG.78487"; transcript_id "MSTRG.78487.295"; exon_number "6";
chr17	StringTie	exon	58305833	58305865	1000	-	.	gene_id "MSTRG.78487"; transcript_id "MSTRG.78487.295"; exon_number "7";
chr17	StringTie	exon	58306342	58306386	1000	-	.	gene_id "MSTRG.78487"; transcript_id "MSTRG.78487.295"; exon_number "8";
chr17	StringTie	exon	58306800	58306968	1000	-	.	gene_id "MSTRG.78487"; transcript_id "MSTRG.78487.295"; exon_number "9";
chr17	StringTie	exon	58307611	58307762	1000	-	.	gene_id "MSTRG.78487"; transcript_id "MSTRG.78487.295"; exon_number "10";
chr17	StringTie	exon	58307842	58307941	1000	-	.	gene_id "MSTRG.78487"; transcript_id "MSTRG.78487.295"; exon_number "11";
chr17	StringTie	exon	58308541	58309380	1000	-	.	gene_id "MSTRG.78487"; transcript_id "MSTRG.78487.295"; exon_number "12";
chr17	StringTie	exon	58309967	58310158	1000	-	.	gene_id "MSTRG.78487"; transcript_id "MSTRG.78487.295"; exon_number "13";
chr17	StringTie	exon	58310512	58310751	1000	-	.	gene_id "MSTRG.78487"; transcript_id "MSTRG.78487.295"; exon_number "14";
chr17	StringTie	exon	58310836	58311213	1000	-	.	gene_id "MSTRG.78487"; transcript_id "MSTRG.78487.295"; exon_number "15";
chr17	StringTie	exon	58311571	58311722	1000	-	.	gene_id "MSTRG.78487"; transcript_id "MSTRG.78487.295"; exon_number "16";
chr17	StringTie	exon	58311892	58312722	1000	-	.	gene_id "MSTRG.78487"; transcript_id "MSTRG.78487.295"; exon_number "17";
chr17	StringTie	exon	58316023	58316132	1000	-	.	gene_id "MSTRG.78487"; transcript_id "MSTRG.78487.295"; exon_number "18";
chr17	StringTie	exon	58316425	58316540	1000	-	.	gene_id "MSTRG.78487"; transcript_id "MSTRG.78487.295"; exon_number "19";
chr17	StringTie	exon	58318280	58318452	1000	-	.	gene_id "MSTRG.78487"; transcript_id "MSTRG.78487.295"; exon_number "20";
chr17	StringTie	exon	58319090	58320581	1000	-	.	gene_id "MSTRG.78487"; transcript_id "MSTRG.78487.295"; exon_number "21";
chr17	StringTie	exon	58322308	58322412	1000	-	.	gene_id "MSTRG.78487"; transcript_id "MSTRG.78487.295"; exon_number "22";
chr17	StringTie	exon	58322654	58322776	1000	-	.	gene_id "MSTRG.78487"; transcript_id "MSTRG.78487.295"; exon_number "23";
chr17	StringTie	exon	58322950	58323039	1000	-	.	gene_id "MSTRG.78487"; transcript_id "MSTRG.78487.295"; exon_number "24";
chr17	StringTie	exon	58323298	58323381	1000	-	.	gene_id "MSTRG.78487"; transcript_id "MSTRG.78487.295"; exon_number "25";
chr17	StringTie	exon	58323468	58323545	1000	-	.	gene_id "MSTRG.78487"; transcript_id "MSTRG.78487.295"; exon_number "26";
chr17	StringTie	exon	58324361	58324446	1000	-	.	gene_id "MSTRG.78487"; transcript_id "MSTRG.78487.295"; exon_number "27";
chr17	StringTie	transcript	58301237	58325405	1000	-	.	gene_id "MSTRG.78487"; transcript_id "MSTRG.78487.296";
chr17	StringTie	exon	58301237	58302447	1000	-	.	gene_id "MSTRG.78487"; transcript_id "MSTRG.78487.296"; exon_number "1";
chr17	StringTie	exon	58305061	58305171	1000	-	.	gene_id "MSTRG.78487"; transcript_id "MSTRG.78487.296"; exon_number "2";
chr17	StringTie	exon	58305387	58305458	1000	-	.	gene_id "MSTRG.78487"; transcript_id "MSTRG.78487.296"; exon_number "3";
chr17	StringTie	exon	58305540	58305643	1000	-	.	gene_id "MSTRG.78487"; transcript_id "MSTRG.78487.296"; exon_number "4";
chr17	StringTie	exon	58305833	58305865	1000	-	.	gene_id "MSTRG.78487"; transcript_id "MSTRG.78487.296"; exon_number "5";
chr17	StringTie	exon	58306342	58306413	1000	-	.	gene_id "MSTRG.78487"; transcript_id "MSTRG.78487.296"; exon_number "6";
chr17	StringTie	exon	58306800	58306968	1000	-	.	gene_id "MSTRG.78487"; transcript_id "MSTRG.78487.296"; exon_number "7";
chr17	StringTie	exon	58307611	58307762	1000	-	.	gene_id "MSTRG.78487"; transcript_id "MSTRG.78487.296"; exon_number "8";
chr17	StringTie	exon	58307842	58307941	1000	-	.	gene_id "MSTRG.78487"; transcript_id "MSTRG.78487.296"; exon_number "9";
chr17	StringTie	exon	58308541	58310158	1000	-	.	gene_id "MSTRG.78487"; transcript_id "MSTRG.78487.296"; exon_number "10";
chr17	StringTie	exon	58310512	58310751	1000	-	.	gene_id "MSTRG.78487"; transcript_id "MSTRG.78487.296"; exon_number "11";
chr17	StringTie	exon	58310836	58311213	1000	-	.	gene_id "MSTRG.78487"; transcript_id "MSTRG.78487.296"; exon_number "12";
chr17	StringTie	exon	58311571	58311722	1000	-	.	gene_id "MSTRG.78487"; transcript_id "MSTRG.78487.296"; exon_number "13";
chr17	StringTie	exon	58311892	58312722	1000	-	.	gene_id "MSTRG.78487"; transcript_id "MSTRG.78487.296"; exon_number "14";
chr17	StringTie	exon	58316023	58316132	1000	-	.	gene_id "MSTRG.78487"; transcript_id "MSTRG.78487.296"; exon_number "15";
chr17	StringTie	exon	58316425	58316540	1000	-	.	gene_id "MSTRG.78487"; transcript_id "MSTRG.78487.296"; exon_number "16";
chr17	StringTie	exon	58318280	58318452	1000	-	.	gene_id "MSTRG.78487"; transcript_id "MSTRG.78487.296"; exon_number "17";
chr17	StringTie	exon	58319090	58320129	1000	-	.	gene_id "MSTRG.78487"; transcript_id "MSTRG.78487.296"; exon_number "18";
chr17	StringTie	exon	58320531	58322412	1000	-	.	gene_id "MSTRG.78487"; transcript_id "MSTRG.78487.296"; exon_number "19";
chr17	StringTie	exon	58322654	58322776	1000	-	.	gene_id "MSTRG.78487"; transcript_id "MSTRG.78487.296"; exon_number "20";
chr17	StringTie	exon	58322950	58323039	1000	-	.	gene_id "MSTRG.78487"; transcript_id "MSTRG.78487.296"; exon_number "21";
chr17	StringTie	exon	58323298	58323381	1000	-	.	gene_id "MSTRG.78487"; transcript_id "MSTRG.78487.296"; exon_number "22";
chr17	StringTie	exon	58323468	58323545	1000	-	.	gene_id "MSTRG.78487"; transcript_id "MSTRG.78487.296"; exon_number "23";
chr17	StringTie	exon	58324789	58325405	1000	-	.	gene_id "MSTRG.78487"; transcript_id "MSTRG.78487.296"; exon_number "24";
chr17	StringTie	transcript	58301238	58324499	1000	-	.	gene_id "MSTRG.78487"; transcript_id "MSTRG.78487.297";
chr17	StringTie	exon	58301238	58302447	1000	-	.	gene_id "MSTRG.78487"; transcript_id "MSTRG.78487.297"; exon_number "1";
chr17	StringTie	exon	58305061	58305171	1000	-	.	gene_id "MSTRG.78487"; transcript_id "MSTRG.78487.297"; exon_number "2";
chr17	StringTie	exon	58305387	58305458	1000	-	.	gene_id "MSTRG.78487"; transcript_id "MSTRG.78487.297"; exon_number "3";
chr17	StringTie	exon	58305540	58305643	1000	-	.	gene_id "MSTRG.78487"; transcript_id "MSTRG.78487.297"; exon_number "4";
chr17	StringTie	exon	58305833	58305865	1000	-	.	gene_id "MSTRG.78487"; transcript_id "MSTRG.78487.297"; exon_number "5";
chr17	StringTie	exon	58306342	58306413	1000	-	.	gene_id "MSTRG.78487"; transcript_id "MSTRG.78487.297"; exon_number "6";
chr17	StringTie	exon	58306800	58306968	1000	-	.	gene_id "MSTRG.78487"; transcript_id "MSTRG.78487.297"; exon_number "7";
chr17	StringTie	exon	58307611	58307762	1000	-	.	gene_id "MSTRG.78487"; transcript_id "MSTRG.78487.297"; exon_number "8";
chr17	StringTie	exon	58307842	58307941	1000	-	.	gene_id "MSTRG.78487"; transcript_id "MSTRG.78487.297"; exon_number "9";
chr17	StringTie	exon	58308541	58309380	1000	-	.	gene_id "MSTRG.78487"; transcript_id "MSTRG.78487.297"; exon_number "10";
chr17	StringTie	exon	58309967	58310158	1000	-	.	gene_id "MSTRG.78487"; transcript_id "MSTRG.78487.297"; exon_number "11";
chr17	StringTie	exon	58310512	58310751	1000	-	.	gene_id "MSTRG.78487"; transcript_id "MSTRG.78487.297"; exon_number "12";
chr17	StringTie	exon	58310836	58311213	1000	-	.	gene_id "MSTRG.78487"; transcript_id "MSTRG.78487.297"; exon_number "13";
chr17	StringTie	exon	58311571	58311722	1000	-	.	gene_id "MSTRG.78487"; transcript_id "MSTRG.78487.297"; exon_number "14";
chr17	StringTie	exon	58316023	58316132	1000	-	.	gene_id "MSTRG.78487"; transcript_id "MSTRG.78487.297"; exon_number "15";
chr17	StringTie	exon	58316425	58316540	1000	-	.	gene_id "MSTRG.78487"; transcript_id "MSTRG.78487.297"; exon_number "16";
chr17	StringTie	exon	58318280	58318452	1000	-	.	gene_id "MSTRG.78487"; transcript_id "MSTRG.78487.297"; exon_number "17";
chr17	StringTie	exon	58319090	58319294	1000	-	.	gene_id "MSTRG.78487"; transcript_id "MSTRG.78487.297"; exon_number "18";
chr17	StringTie	exon	58320109	58320129	1000	-	.	gene_id "MSTRG.78487"; transcript_id "MSTRG.78487.297"; exon_number "19";
chr17	StringTie	exon	58320531	58320581	1000	-	.	gene_id "MSTRG.78487"; transcript_id "MSTRG.78487.297"; exon_number "20";
chr17	StringTie	exon	58322308	58322412	1000	-	.	gene_id "MSTRG.78487"; transcript_id "MSTRG.78487.297"; exon_number "21";
chr17	StringTie	exon	58322654	58322776	1000	-	.	gene_id "MSTRG.78487"; transcript_id "MSTRG.78487.297"; exon_number "22";
chr17	StringTie	exon	58322950	58323039	1000	-	.	gene_id "MSTRG.78487"; transcript_id "MSTRG.78487.297"; exon_number "23";
chr17	StringTie	exon	58323298	58323381	1000	-	.	gene_id "MSTRG.78487"; transcript_id "MSTRG.78487.297"; exon_number "24";
chr17	StringTie	exon	58323468	58323545	1000	-	.	gene_id "MSTRG.78487"; transcript_id "MSTRG.78487.297"; exon_number "25";
chr17	StringTie	exon	58324361	58324499	1000	-	.	gene_id "MSTRG.78487"; transcript_id "MSTRG.78487.297"; exon_number "26";
chr17	StringTie	transcript	58301256	58323550	1000	-	.	gene_id "MSTRG.78487"; transcript_id "MSTRG.78487.298";
chr17	StringTie	exon	58301256	58302447	1000	-	.	gene_id "MSTRG.78487"; transcript_id "MSTRG.78487.298"; exon_number "1";
chr17	StringTie	exon	58305061	58305171	1000	-	.	gene_id "MSTRG.78487"; transcript_id "MSTRG.78487.298"; exon_number "2";
chr17	StringTie	exon	58305387	58305458	1000	-	.	gene_id "MSTRG.78487"; transcript_id "MSTRG.78487.298"; exon_number "3";
chr17	StringTie	exon	58305540	58305643	1000	-	.	gene_id "MSTRG.78487"; transcript_id "MSTRG.78487.298"; exon_number "4";
chr17	StringTie	exon	58305833	58305865	1000	-	.	gene_id "MSTRG.78487"; transcript_id "MSTRG.78487.298"; exon_number "5";
chr17	StringTie	exon	58306342	58306413	1000	-	.	gene_id "MSTRG.78487"; transcript_id "MSTRG.78487.298"; exon_number "6";
chr17	StringTie	exon	58306800	58306968	1000	-	.	gene_id "MSTRG.78487"; transcript_id "MSTRG.78487.298"; exon_number "7";
chr17	StringTie	exon	58307611	58307762	1000	-	.	gene_id "MSTRG.78487"; transcript_id "MSTRG.78487.298"; exon_number "8";
chr17	StringTie	exon	58307842	58307941	1000	-	.	gene_id "MSTRG.78487"; transcript_id "MSTRG.78487.298"; exon_number "9";
chr17	StringTie	exon	58308541	58309380	1000	-	.	gene_id "MSTRG.78487"; transcript_id "MSTRG.78487.298"; exon_number "10";
chr17	StringTie	exon	58309967	58310158	1000	-	.	gene_id "MSTRG.78487"; transcript_id "MSTRG.78487.298"; exon_number "11";
chr17	StringTie	exon	58310512	58310663	1000	-	.	gene_id "MSTRG.78487"; transcript_id "MSTRG.78487.298"; exon_number "12";
chr17	StringTie	exon	58310836	58311213	1000	-	.	gene_id "MSTRG.78487"; transcript_id "MSTRG.78487.298"; exon_number "13";
chr17	StringTie	exon	58311571	58311722	1000	-	.	gene_id "MSTRG.78487"; transcript_id "MSTRG.78487.298"; exon_number "14";
chr17	StringTie	exon	58311892	58312722	1000	-	.	gene_id "MSTRG.78487"; transcript_id "MSTRG.78487.298"; exon_number "15";
chr17	StringTie	exon	58316023	58316132	1000	-	.	gene_id "MSTRG.78487"; transcript_id "MSTRG.78487.298"; exon_number "16";
chr17	StringTie	exon	58316425	58316540	1000	-	.	gene_id "MSTRG.78487"; transcript_id "MSTRG.78487.298"; exon_number "17";
chr17	StringTie	exon	58318280	58318452	1000	-	.	gene_id "MSTRG.78487"; transcript_id "MSTRG.78487.298"; exon_number "18";
chr17	StringTie	exon	58319090	58320129	1000	-	.	gene_id "MSTRG.78487"; transcript_id "MSTRG.78487.298"; exon_number "19";
chr17	StringTie	exon	58320531	58320581	1000	-	.	gene_id "MSTRG.78487"; transcript_id "MSTRG.78487.298"; exon_number "20";
chr17	StringTie	exon	58322308	58322412	1000	-	.	gene_id "MSTRG.78487"; transcript_id "MSTRG.78487.298"; exon_number "21";
chr17	StringTie	exon	58322654	58322776	1000	-	.	gene_id "MSTRG.78487"; transcript_id "MSTRG.78487.298"; exon_number "22";
chr17	StringTie	exon	58322950	58323039	1000	-	.	gene_id "MSTRG.78487"; transcript_id "MSTRG.78487.298"; exon_number "23";
chr17	StringTie	exon	58323298	58323381	1000	-	.	gene_id "MSTRG.78487"; transcript_id "MSTRG.78487.298"; exon_number "24";
chr17	StringTie	exon	58323468	58323550	1000	-	.	gene_id "MSTRG.78487"; transcript_id "MSTRG.78487.298"; exon_number "25";
chr17	StringTie	transcript	58301258	58324431	1000	-	.	gene_id "MSTRG.78487"; transcript_id "MSTRG.78487.299";
chr17	StringTie	exon	58301258	58304723	1000	-	.	gene_id "MSTRG.78487"; transcript_id "MSTRG.78487.299"; exon_number "1";
chr17	StringTie	exon	58305061	58305171	1000	-	.	gene_id "MSTRG.78487"; transcript_id "MSTRG.78487.299"; exon_number "2";
chr17	StringTie	exon	58305387	58305458	1000	-	.	gene_id "MSTRG.78487"; transcript_id "MSTRG.78487.299"; exon_number "3";
chr17	StringTie	exon	58305540	58305643	1000	-	.	gene_id "MSTRG.78487"; transcript_id "MSTRG.78487.299"; exon_number "4";
chr17	StringTie	exon	58305833	58305865	1000	-	.	gene_id "MSTRG.78487"; transcript_id "MSTRG.78487.299"; exon_number "5";
chr17	StringTie	exon	58306342	58306386	1000	-	.	gene_id "MSTRG.78487"; transcript_id "MSTRG.78487.299"; exon_number "6";
chr17	StringTie	exon	58306800	58306968	1000	-	.	gene_id "MSTRG.78487"; transcript_id "MSTRG.78487.299"; exon_number "7";
chr17	StringTie	exon	58307611	58307762	1000	-	.	gene_id "MSTRG.78487"; transcript_id "MSTRG.78487.299"; exon_number "8";
chr17	StringTie	exon	58307842	58307941	1000	-	.	gene_id "MSTRG.78487"; transcript_id "MSTRG.78487.299"; exon_number "9";
chr17	StringTie	exon	58308541	58309380	1000	-	.	gene_id "MSTRG.78487"; transcript_id "MSTRG.78487.299"; exon_number "10";
chr17	StringTie	exon	58309967	58310158	1000	-	.	gene_id "MSTRG.78487"; transcript_id "MSTRG.78487.299"; exon_number "11";
chr17	StringTie	exon	58310512	58310751	1000	-	.	gene_id "MSTRG.78487"; transcript_id "MSTRG.78487.299"; exon_number "12";
chr17	StringTie	exon	58310836	58311213	1000	-	.	gene_id "MSTRG.78487"; transcript_id "MSTRG.78487.299"; exon_number "13";
chr17	StringTie	exon	58311571	58311722	1000	-	.	gene_id "MSTRG.78487"; transcript_id "MSTRG.78487.299"; exon_number "14";
chr17	StringTie	exon	58311892	58312722	1000	-	.	gene_id "MSTRG.78487"; transcript_id "MSTRG.78487.299"; exon_number "15";
chr17	StringTie	exon	58316023	58316132	1000	-	.	gene_id "MSTRG.78487"; transcript_id "MSTRG.78487.299"; exon_number "16";
chr17	StringTie	exon	58316425	58316540	1000	-	.	gene_id "MSTRG.78487"; transcript_id "MSTRG.78487.299"; exon_number "17";
chr17	StringTie	exon	58318280	58318452	1000	-	.	gene_id "MSTRG.78487"; transcript_id "MSTRG.78487.299"; exon_number "18";
chr17	StringTie	exon	58319090	58320129	1000	-	.	gene_id "MSTRG.78487"; transcript_id "MSTRG.78487.299"; exon_number "19";
chr17	StringTie	exon	58320531	58320581	1000	-	.	gene_id "MSTRG.78487"; transcript_id "MSTRG.78487.299"; exon_number "20";
chr17	StringTie	exon	58322308	58322412	1000	-	.	gene_id "MSTRG.78487"; transcript_id "MSTRG.78487.299"; exon_number "21";
chr17	StringTie	exon	58322654	58322776	1000	-	.	gene_id "MSTRG.78487"; transcript_id "MSTRG.78487.299"; exon_number "22";
chr17	StringTie	exon	58322950	58323039	1000	-	.	gene_id "MSTRG.78487"; transcript_id "MSTRG.78487.299"; exon_number "23";
chr17	StringTie	exon	58323298	58323381	1000	-	.	gene_id "MSTRG.78487"; transcript_id "MSTRG.78487.299"; exon_number "24";
chr17	StringTie	exon	58323468	58323545	1000	-	.	gene_id "MSTRG.78487"; transcript_id "MSTRG.78487.299"; exon_number "25";
chr17	StringTie	exon	58324361	58324431	1000	-	.	gene_id "MSTRG.78487"; transcript_id "MSTRG.78487.299"; exon_number "26";
chr17	StringTie	transcript	58301080	58325446	1000	-	.	gene_id "MSTRG.78487"; transcript_id "MSTRG.78487.3";
chr17	StringTie	exon	58301080	58302447	1000	-	.	gene_id "MSTRG.78487"; transcript_id "MSTRG.78487.3"; exon_number "1";
chr17	StringTie	exon	58304338	58304399	1000	-	.	gene_id "MSTRG.78487"; transcript_id "MSTRG.78487.3"; exon_number "2";
chr17	StringTie	exon	58305061	58305171	1000	-	.	gene_id "MSTRG.78487"; transcript_id "MSTRG.78487.3"; exon_number "3";
chr17	StringTie	exon	58305387	58305458	1000	-	.	gene_id "MSTRG.78487"; transcript_id "MSTRG.78487.3"; exon_number "4";
chr17	StringTie	exon	58305540	58305643	1000	-	.	gene_id "MSTRG.78487"; transcript_id "MSTRG.78487.3"; exon_number "5";
chr17	StringTie	exon	58305833	58305865	1000	-	.	gene_id "MSTRG.78487"; transcript_id "MSTRG.78487.3"; exon_number "6";
chr17	StringTie	exon	58306342	58306386	1000	-	.	gene_id "MSTRG.78487"; transcript_id "MSTRG.78487.3"; exon_number "7";
chr17	StringTie	exon	58306800	58306968	1000	-	.	gene_id "MSTRG.78487"; transcript_id "MSTRG.78487.3"; exon_number "8";
chr17	StringTie	exon	58307611	58307762	1000	-	.	gene_id "MSTRG.78487"; transcript_id "MSTRG.78487.3"; exon_number "9";
chr17	StringTie	exon	58307842	58307941	1000	-	.	gene_id "MSTRG.78487"; transcript_id "MSTRG.78487.3"; exon_number "10";
chr17	StringTie	exon	58308541	58309380	1000	-	.	gene_id "MSTRG.78487"; transcript_id "MSTRG.78487.3"; exon_number "11";
chr17	StringTie	exon	58309967	58310158	1000	-	.	gene_id "MSTRG.78487"; transcript_id "MSTRG.78487.3"; exon_number "12";
chr17	StringTie	exon	58310512	58310751	1000	-	.	gene_id "MSTRG.78487"; transcript_id "MSTRG.78487.3"; exon_number "13";
chr17	StringTie	exon	58310836	58311213	1000	-	.	gene_id "MSTRG.78487"; transcript_id "MSTRG.78487.3"; exon_number "14";
chr17	StringTie	exon	58311571	58311722	1000	-	.	gene_id "MSTRG.78487"; transcript_id "MSTRG.78487.3"; exon_number "15";
chr17	StringTie	exon	58311892	58312722	1000	-	.	gene_id "MSTRG.78487"; transcript_id "MSTRG.78487.3"; exon_number "16";
chr17	StringTie	exon	58316023	58316132	1000	-	.	gene_id "MSTRG.78487"; transcript_id "MSTRG.78487.3"; exon_number "17";
chr17	StringTie	exon	58316425	58316540	1000	-	.	gene_id "MSTRG.78487"; transcript_id "MSTRG.78487.3"; exon_number "18";
chr17	StringTie	exon	58318280	58318452	1000	-	.	gene_id "MSTRG.78487"; transcript_id "MSTRG.78487.3"; exon_number "19";
chr17	StringTie	exon	58319090	58319294	1000	-	.	gene_id "MSTRG.78487"; transcript_id "MSTRG.78487.3"; exon_number "20";
chr17	StringTie	exon	58320109	58320129	1000	-	.	gene_id "MSTRG.78487"; transcript_id "MSTRG.78487.3"; exon_number "21";
chr17	StringTie	exon	58320531	58320581	1000	-	.	gene_id "MSTRG.78487"; transcript_id "MSTRG.78487.3"; exon_number "22";
chr17	StringTie	exon	58322308	58322412	1000	-	.	gene_id "MSTRG.78487"; transcript_id "MSTRG.78487.3"; exon_number "23";
chr17	StringTie	exon	58322654	58322776	1000	-	.	gene_id "MSTRG.78487"; transcript_id "MSTRG.78487.3"; exon_number "24";
chr17	StringTie	exon	58322950	58323039	1000	-	.	gene_id "MSTRG.78487"; transcript_id "MSTRG.78487.3"; exon_number "25";
chr17	StringTie	exon	58323298	58323381	1000	-	.	gene_id "MSTRG.78487"; transcript_id "MSTRG.78487.3"; exon_number "26";
chr17	StringTie	exon	58323468	58323545	1000	-	.	gene_id "MSTRG.78487"; transcript_id "MSTRG.78487.3"; exon_number "27";
chr17	StringTie	exon	58324250	58325446	1000	-	.	gene_id "MSTRG.78487"; transcript_id "MSTRG.78487.3"; exon_number "28";
chr17	StringTie	transcript	58301185	58323724	1000	-	.	gene_id "MSTRG.78487"; transcript_id "MSTRG.78487.30";
chr17	StringTie	exon	58301185	58302447	1000	-	.	gene_id "MSTRG.78487"; transcript_id "MSTRG.78487.30"; exon_number "1";
chr17	StringTie	exon	58305061	58305171	1000	-	.	gene_id "MSTRG.78487"; transcript_id "MSTRG.78487.30"; exon_number "2";
chr17	StringTie	exon	58305387	58305458	1000	-	.	gene_id "MSTRG.78487"; transcript_id "MSTRG.78487.30"; exon_number "3";
chr17	StringTie	exon	58305540	58305643	1000	-	.	gene_id "MSTRG.78487"; transcript_id "MSTRG.78487.30"; exon_number "4";
chr17	StringTie	exon	58305833	58305865	1000	-	.	gene_id "MSTRG.78487"; transcript_id "MSTRG.78487.30"; exon_number "5";
chr17	StringTie	exon	58306342	58306968	1000	-	.	gene_id "MSTRG.78487"; transcript_id "MSTRG.78487.30"; exon_number "6";
chr17	StringTie	exon	58307611	58307762	1000	-	.	gene_id "MSTRG.78487"; transcript_id "MSTRG.78487.30"; exon_number "7";
chr17	StringTie	exon	58307842	58307941	1000	-	.	gene_id "MSTRG.78487"; transcript_id "MSTRG.78487.30"; exon_number "8";
chr17	StringTie	exon	58308541	58309380	1000	-	.	gene_id "MSTRG.78487"; transcript_id "MSTRG.78487.30"; exon_number "9";
chr17	StringTie	exon	58309967	58310158	1000	-	.	gene_id "MSTRG.78487"; transcript_id "MSTRG.78487.30"; exon_number "10";
chr17	StringTie	exon	58310512	58311213	1000	-	.	gene_id "MSTRG.78487"; transcript_id "MSTRG.78487.30"; exon_number "11";
chr17	StringTie	exon	58311571	58311722	1000	-	.	gene_id "MSTRG.78487"; transcript_id "MSTRG.78487.30"; exon_number "12";
chr17	StringTie	exon	58316023	58316132	1000	-	.	gene_id "MSTRG.78487"; transcript_id "MSTRG.78487.30"; exon_number "13";
chr17	StringTie	exon	58316425	58316540	1000	-	.	gene_id "MSTRG.78487"; transcript_id "MSTRG.78487.30"; exon_number "14";
chr17	StringTie	exon	58318280	58318452	1000	-	.	gene_id "MSTRG.78487"; transcript_id "MSTRG.78487.30"; exon_number "15";
chr17	StringTie	exon	58320531	58320581	1000	-	.	gene_id "MSTRG.78487"; transcript_id "MSTRG.78487.30"; exon_number "16";
chr17	StringTie	exon	58322308	58322412	1000	-	.	gene_id "MSTRG.78487"; transcript_id "MSTRG.78487.30"; exon_number "17";
chr17	StringTie	exon	58322654	58322776	1000	-	.	gene_id "MSTRG.78487"; transcript_id "MSTRG.78487.30"; exon_number "18";
chr17	StringTie	exon	58322950	58323039	1000	-	.	gene_id "MSTRG.78487"; transcript_id "MSTRG.78487.30"; exon_number "19";
chr17	StringTie	exon	58323298	58323381	1000	-	.	gene_id "MSTRG.78487"; transcript_id "MSTRG.78487.30"; exon_number "20";
chr17	StringTie	exon	58323468	58323724	1000	-	.	gene_id "MSTRG.78487"; transcript_id "MSTRG.78487.30"; exon_number "21";
chr17	StringTie	transcript	58301263	58324427	1000	-	.	gene_id "MSTRG.78487"; transcript_id "MSTRG.78487.300";
chr17	StringTie	exon	58301263	58302447	1000	-	.	gene_id "MSTRG.78487"; transcript_id "MSTRG.78487.300"; exon_number "1";
chr17	StringTie	exon	58304338	58304399	1000	-	.	gene_id "MSTRG.78487"; transcript_id "MSTRG.78487.300"; exon_number "2";
chr17	StringTie	exon	58304611	58304723	1000	-	.	gene_id "MSTRG.78487"; transcript_id "MSTRG.78487.300"; exon_number "3";
chr17	StringTie	exon	58305061	58305171	1000	-	.	gene_id "MSTRG.78487"; transcript_id "MSTRG.78487.300"; exon_number "4";
chr17	StringTie	exon	58305387	58305458	1000	-	.	gene_id "MSTRG.78487"; transcript_id "MSTRG.78487.300"; exon_number "5";
chr17	StringTie	exon	58305540	58305643	1000	-	.	gene_id "MSTRG.78487"; transcript_id "MSTRG.78487.300"; exon_number "6";
chr17	StringTie	exon	58305833	58305865	1000	-	.	gene_id "MSTRG.78487"; transcript_id "MSTRG.78487.300"; exon_number "7";
chr17	StringTie	exon	58306342	58306413	1000	-	.	gene_id "MSTRG.78487"; transcript_id "MSTRG.78487.300"; exon_number "8";
chr17	StringTie	exon	58306800	58306968	1000	-	.	gene_id "MSTRG.78487"; transcript_id "MSTRG.78487.300"; exon_number "9";
chr17	StringTie	exon	58307611	58307762	1000	-	.	gene_id "MSTRG.78487"; transcript_id "MSTRG.78487.300"; exon_number "10";
chr17	StringTie	exon	58307842	58307941	1000	-	.	gene_id "MSTRG.78487"; transcript_id "MSTRG.78487.300"; exon_number "11";
chr17	StringTie	exon	58308541	58309380	1000	-	.	gene_id "MSTRG.78487"; transcript_id "MSTRG.78487.300"; exon_number "12";
chr17	StringTie	exon	58309967	58310158	1000	-	.	gene_id "MSTRG.78487"; transcript_id "MSTRG.78487.300"; exon_number "13";
chr17	StringTie	exon	58310512	58310751	1000	-	.	gene_id "MSTRG.78487"; transcript_id "MSTRG.78487.300"; exon_number "14";
chr17	StringTie	exon	58310836	58311213	1000	-	.	gene_id "MSTRG.78487"; transcript_id "MSTRG.78487.300"; exon_number "15";
chr17	StringTie	exon	58311571	58311693	1000	-	.	gene_id "MSTRG.78487"; transcript_id "MSTRG.78487.300"; exon_number "16";
chr17	StringTie	exon	58311892	58312722	1000	-	.	gene_id "MSTRG.78487"; transcript_id "MSTRG.78487.300"; exon_number "17";
chr17	StringTie	exon	58316023	58316132	1000	-	.	gene_id "MSTRG.78487"; transcript_id "MSTRG.78487.300"; exon_number "18";
chr17	StringTie	exon	58316425	58316540	1000	-	.	gene_id "MSTRG.78487"; transcript_id "MSTRG.78487.300"; exon_number "19";
chr17	StringTie	exon	58318280	58318452	1000	-	.	gene_id "MSTRG.78487"; transcript_id "MSTRG.78487.300"; exon_number "20";
chr17	StringTie	exon	58319090	58319294	1000	-	.	gene_id "MSTRG.78487"; transcript_id "MSTRG.78487.300"; exon_number "21";
chr17	StringTie	exon	58320109	58320129	1000	-	.	gene_id "MSTRG.78487"; transcript_id "MSTRG.78487.300"; exon_number "22";
chr17	StringTie	exon	58320531	58320581	1000	-	.	gene_id "MSTRG.78487"; transcript_id "MSTRG.78487.300"; exon_number "23";
chr17	StringTie	exon	58322308	58322412	1000	-	.	gene_id "MSTRG.78487"; transcript_id "MSTRG.78487.300"; exon_number "24";
chr17	StringTie	exon	58322654	58322776	1000	-	.	gene_id "MSTRG.78487"; transcript_id "MSTRG.78487.300"; exon_number "25";
chr17	StringTie	exon	58322950	58323039	1000	-	.	gene_id "MSTRG.78487"; transcript_id "MSTRG.78487.300"; exon_number "26";
chr17	StringTie	exon	58323298	58323381	1000	-	.	gene_id "MSTRG.78487"; transcript_id "MSTRG.78487.300"; exon_number "27";
chr17	StringTie	exon	58323468	58323545	1000	-	.	gene_id "MSTRG.78487"; transcript_id "MSTRG.78487.300"; exon_number "28";
chr17	StringTie	exon	58324361	58324427	1000	-	.	gene_id "MSTRG.78487"; transcript_id "MSTRG.78487.300"; exon_number "29";
chr17	StringTie	transcript	58301265	58324446	1000	-	.	gene_id "MSTRG.78487"; transcript_id "MSTRG.78487.301";
chr17	StringTie	exon	58301265	58302447	1000	-	.	gene_id "MSTRG.78487"; transcript_id "MSTRG.78487.301"; exon_number "1";
chr17	StringTie	exon	58305061	58305171	1000	-	.	gene_id "MSTRG.78487"; transcript_id "MSTRG.78487.301"; exon_number "2";
chr17	StringTie	exon	58305387	58305458	1000	-	.	gene_id "MSTRG.78487"; transcript_id "MSTRG.78487.301"; exon_number "3";
chr17	StringTie	exon	58305540	58305643	1000	-	.	gene_id "MSTRG.78487"; transcript_id "MSTRG.78487.301"; exon_number "4";
chr17	StringTie	exon	58305833	58305865	1000	-	.	gene_id "MSTRG.78487"; transcript_id "MSTRG.78487.301"; exon_number "5";
chr17	StringTie	exon	58306342	58306968	1000	-	.	gene_id "MSTRG.78487"; transcript_id "MSTRG.78487.301"; exon_number "6";
chr17	StringTie	exon	58307611	58307762	1000	-	.	gene_id "MSTRG.78487"; transcript_id "MSTRG.78487.301"; exon_number "7";
chr17	StringTie	exon	58307842	58307941	1000	-	.	gene_id "MSTRG.78487"; transcript_id "MSTRG.78487.301"; exon_number "8";
chr17	StringTie	exon	58308431	58310158	1000	-	.	gene_id "MSTRG.78487"; transcript_id "MSTRG.78487.301"; exon_number "9";
chr17	StringTie	exon	58310512	58310751	1000	-	.	gene_id "MSTRG.78487"; transcript_id "MSTRG.78487.301"; exon_number "10";
chr17	StringTie	exon	58310836	58311213	1000	-	.	gene_id "MSTRG.78487"; transcript_id "MSTRG.78487.301"; exon_number "11";
chr17	StringTie	exon	58311571	58311722	1000	-	.	gene_id "MSTRG.78487"; transcript_id "MSTRG.78487.301"; exon_number "12";
chr17	StringTie	exon	58311892	58312722	1000	-	.	gene_id "MSTRG.78487"; transcript_id "MSTRG.78487.301"; exon_number "13";
chr17	StringTie	exon	58316023	58316132	1000	-	.	gene_id "MSTRG.78487"; transcript_id "MSTRG.78487.301"; exon_number "14";
chr17	StringTie	exon	58316425	58316540	1000	-	.	gene_id "MSTRG.78487"; transcript_id "MSTRG.78487.301"; exon_number "15";
chr17	StringTie	exon	58318280	58318452	1000	-	.	gene_id "MSTRG.78487"; transcript_id "MSTRG.78487.301"; exon_number "16";
chr17	StringTie	exon	58319090	58322412	1000	-	.	gene_id "MSTRG.78487"; transcript_id "MSTRG.78487.301"; exon_number "17";
chr17	StringTie	exon	58322654	58322776	1000	-	.	gene_id "MSTRG.78487"; transcript_id "MSTRG.78487.301"; exon_number "18";
chr17	StringTie	exon	58322950	58323039	1000	-	.	gene_id "MSTRG.78487"; transcript_id "MSTRG.78487.301"; exon_number "19";
chr17	StringTie	exon	58323298	58323381	1000	-	.	gene_id "MSTRG.78487"; transcript_id "MSTRG.78487.301"; exon_number "20";
chr17	StringTie	exon	58323468	58323545	1000	-	.	gene_id "MSTRG.78487"; transcript_id "MSTRG.78487.301"; exon_number "21";
chr17	StringTie	exon	58324361	58324446	1000	-	.	gene_id "MSTRG.78487"; transcript_id "MSTRG.78487.301"; exon_number "22";
chr17	StringTie	transcript	58301265	58324431	1000	-	.	gene_id "MSTRG.78487"; transcript_id "MSTRG.78487.302";
chr17	StringTie	exon	58301265	58302447	1000	-	.	gene_id "MSTRG.78487"; transcript_id "MSTRG.78487.302"; exon_number "1";
chr17	StringTie	exon	58305061	58305171	1000	-	.	gene_id "MSTRG.78487"; transcript_id "MSTRG.78487.302"; exon_number "2";
chr17	StringTie	exon	58305387	58305458	1000	-	.	gene_id "MSTRG.78487"; transcript_id "MSTRG.78487.302"; exon_number "3";
chr17	StringTie	exon	58305540	58305643	1000	-	.	gene_id "MSTRG.78487"; transcript_id "MSTRG.78487.302"; exon_number "4";
chr17	StringTie	exon	58305833	58305865	1000	-	.	gene_id "MSTRG.78487"; transcript_id "MSTRG.78487.302"; exon_number "5";
chr17	StringTie	exon	58306342	58306413	1000	-	.	gene_id "MSTRG.78487"; transcript_id "MSTRG.78487.302"; exon_number "6";
chr17	StringTie	exon	58306800	58306968	1000	-	.	gene_id "MSTRG.78487"; transcript_id "MSTRG.78487.302"; exon_number "7";
chr17	StringTie	exon	58307611	58307762	1000	-	.	gene_id "MSTRG.78487"; transcript_id "MSTRG.78487.302"; exon_number "8";
chr17	StringTie	exon	58307842	58307941	1000	-	.	gene_id "MSTRG.78487"; transcript_id "MSTRG.78487.302"; exon_number "9";
chr17	StringTie	exon	58308541	58309380	1000	-	.	gene_id "MSTRG.78487"; transcript_id "MSTRG.78487.302"; exon_number "10";
chr17	StringTie	exon	58309967	58310158	1000	-	.	gene_id "MSTRG.78487"; transcript_id "MSTRG.78487.302"; exon_number "11";
chr17	StringTie	exon	58310512	58310748	1000	-	.	gene_id "MSTRG.78487"; transcript_id "MSTRG.78487.302"; exon_number "12";
chr17	StringTie	exon	58310836	58311213	1000	-	.	gene_id "MSTRG.78487"; transcript_id "MSTRG.78487.302"; exon_number "13";
chr17	StringTie	exon	58311571	58311722	1000	-	.	gene_id "MSTRG.78487"; transcript_id "MSTRG.78487.302"; exon_number "14";
chr17	StringTie	exon	58311892	58312722	1000	-	.	gene_id "MSTRG.78487"; transcript_id "MSTRG.78487.302"; exon_number "15";
chr17	StringTie	exon	58316023	58316132	1000	-	.	gene_id "MSTRG.78487"; transcript_id "MSTRG.78487.302"; exon_number "16";
chr17	StringTie	exon	58316425	58316540	1000	-	.	gene_id "MSTRG.78487"; transcript_id "MSTRG.78487.302"; exon_number "17";
chr17	StringTie	exon	58318280	58318452	1000	-	.	gene_id "MSTRG.78487"; transcript_id "MSTRG.78487.302"; exon_number "18";
chr17	StringTie	exon	58319090	58322412	1000	-	.	gene_id "MSTRG.78487"; transcript_id "MSTRG.78487.302"; exon_number "19";
chr17	StringTie	exon	58322654	58322776	1000	-	.	gene_id "MSTRG.78487"; transcript_id "MSTRG.78487.302"; exon_number "20";
chr17	StringTie	exon	58322950	58323039	1000	-	.	gene_id "MSTRG.78487"; transcript_id "MSTRG.78487.302"; exon_number "21";
chr17	StringTie	exon	58323298	58323381	1000	-	.	gene_id "MSTRG.78487"; transcript_id "MSTRG.78487.302"; exon_number "22";
chr17	StringTie	exon	58323468	58323545	1000	-	.	gene_id "MSTRG.78487"; transcript_id "MSTRG.78487.302"; exon_number "23";
chr17	StringTie	exon	58324361	58324431	1000	-	.	gene_id "MSTRG.78487"; transcript_id "MSTRG.78487.302"; exon_number "24";
chr17	StringTie	transcript	58301266	58325117	1000	-	.	gene_id "MSTRG.78487"; transcript_id "MSTRG.78487.303";
chr17	StringTie	exon	58301266	58302447	1000	-	.	gene_id "MSTRG.78487"; transcript_id "MSTRG.78487.303"; exon_number "1";
chr17	StringTie	exon	58304338	58304399	1000	-	.	gene_id "MSTRG.78487"; transcript_id "MSTRG.78487.303"; exon_number "2";
chr17	StringTie	exon	58305061	58305171	1000	-	.	gene_id "MSTRG.78487"; transcript_id "MSTRG.78487.303"; exon_number "3";
chr17	StringTie	exon	58305387	58305458	1000	-	.	gene_id "MSTRG.78487"; transcript_id "MSTRG.78487.303"; exon_number "4";
chr17	StringTie	exon	58305540	58305643	1000	-	.	gene_id "MSTRG.78487"; transcript_id "MSTRG.78487.303"; exon_number "5";
chr17	StringTie	exon	58305833	58305865	1000	-	.	gene_id "MSTRG.78487"; transcript_id "MSTRG.78487.303"; exon_number "6";
chr17	StringTie	exon	58306342	58306418	1000	-	.	gene_id "MSTRG.78487"; transcript_id "MSTRG.78487.303"; exon_number "7";
chr17	StringTie	exon	58306800	58306968	1000	-	.	gene_id "MSTRG.78487"; transcript_id "MSTRG.78487.303"; exon_number "8";
chr17	StringTie	exon	58307611	58307762	1000	-	.	gene_id "MSTRG.78487"; transcript_id "MSTRG.78487.303"; exon_number "9";
chr17	StringTie	exon	58307842	58307941	1000	-	.	gene_id "MSTRG.78487"; transcript_id "MSTRG.78487.303"; exon_number "10";
chr17	StringTie	exon	58308541	58309380	1000	-	.	gene_id "MSTRG.78487"; transcript_id "MSTRG.78487.303"; exon_number "11";
chr17	StringTie	exon	58309967	58310158	1000	-	.	gene_id "MSTRG.78487"; transcript_id "MSTRG.78487.303"; exon_number "12";
chr17	StringTie	exon	58310512	58310751	1000	-	.	gene_id "MSTRG.78487"; transcript_id "MSTRG.78487.303"; exon_number "13";
chr17	StringTie	exon	58310836	58311213	1000	-	.	gene_id "MSTRG.78487"; transcript_id "MSTRG.78487.303"; exon_number "14";
chr17	StringTie	exon	58311571	58311722	1000	-	.	gene_id "MSTRG.78487"; transcript_id "MSTRG.78487.303"; exon_number "15";
chr17	StringTie	exon	58316023	58316132	1000	-	.	gene_id "MSTRG.78487"; transcript_id "MSTRG.78487.303"; exon_number "16";
chr17	StringTie	exon	58316425	58316540	1000	-	.	gene_id "MSTRG.78487"; transcript_id "MSTRG.78487.303"; exon_number "17";
chr17	StringTie	exon	58318280	58318452	1000	-	.	gene_id "MSTRG.78487"; transcript_id "MSTRG.78487.303"; exon_number "18";
chr17	StringTie	exon	58319090	58322412	1000	-	.	gene_id "MSTRG.78487"; transcript_id "MSTRG.78487.303"; exon_number "19";
chr17	StringTie	exon	58322654	58322776	1000	-	.	gene_id "MSTRG.78487"; transcript_id "MSTRG.78487.303"; exon_number "20";
chr17	StringTie	exon	58322950	58323039	1000	-	.	gene_id "MSTRG.78487"; transcript_id "MSTRG.78487.303"; exon_number "21";
chr17	StringTie	exon	58323298	58323381	1000	-	.	gene_id "MSTRG.78487"; transcript_id "MSTRG.78487.303"; exon_number "22";
chr17	StringTie	exon	58323468	58323545	1000	-	.	gene_id "MSTRG.78487"; transcript_id "MSTRG.78487.303"; exon_number "23";
chr17	StringTie	exon	58324811	58325117	1000	-	.	gene_id "MSTRG.78487"; transcript_id "MSTRG.78487.303"; exon_number "24";
chr17	StringTie	transcript	58301266	58324433	1000	-	.	gene_id "MSTRG.78487"; transcript_id "MSTRG.78487.304";
chr17	StringTie	exon	58301266	58302447	1000	-	.	gene_id "MSTRG.78487"; transcript_id "MSTRG.78487.304"; exon_number "1";
chr17	StringTie	exon	58305061	58305171	1000	-	.	gene_id "MSTRG.78487"; transcript_id "MSTRG.78487.304"; exon_number "2";
chr17	StringTie	exon	58305387	58305458	1000	-	.	gene_id "MSTRG.78487"; transcript_id "MSTRG.78487.304"; exon_number "3";
chr17	StringTie	exon	58305540	58305643	1000	-	.	gene_id "MSTRG.78487"; transcript_id "MSTRG.78487.304"; exon_number "4";
chr17	StringTie	exon	58305833	58305865	1000	-	.	gene_id "MSTRG.78487"; transcript_id "MSTRG.78487.304"; exon_number "5";
chr17	StringTie	exon	58306342	58306413	1000	-	.	gene_id "MSTRG.78487"; transcript_id "MSTRG.78487.304"; exon_number "6";
chr17	StringTie	exon	58306800	58306968	1000	-	.	gene_id "MSTRG.78487"; transcript_id "MSTRG.78487.304"; exon_number "7";
chr17	StringTie	exon	58307611	58307762	1000	-	.	gene_id "MSTRG.78487"; transcript_id "MSTRG.78487.304"; exon_number "8";
chr17	StringTie	exon	58307842	58307941	1000	-	.	gene_id "MSTRG.78487"; transcript_id "MSTRG.78487.304"; exon_number "9";
chr17	StringTie	exon	58308541	58309380	1000	-	.	gene_id "MSTRG.78487"; transcript_id "MSTRG.78487.304"; exon_number "10";
chr17	StringTie	exon	58309967	58310158	1000	-	.	gene_id "MSTRG.78487"; transcript_id "MSTRG.78487.304"; exon_number "11";
chr17	StringTie	exon	58310512	58310751	1000	-	.	gene_id "MSTRG.78487"; transcript_id "MSTRG.78487.304"; exon_number "12";
chr17	StringTie	exon	58310836	58311213	1000	-	.	gene_id "MSTRG.78487"; transcript_id "MSTRG.78487.304"; exon_number "13";
chr17	StringTie	exon	58311571	58311722	1000	-	.	gene_id "MSTRG.78487"; transcript_id "MSTRG.78487.304"; exon_number "14";
chr17	StringTie	exon	58311892	58311994	1000	-	.	gene_id "MSTRG.78487"; transcript_id "MSTRG.78487.304"; exon_number "15";
chr17	StringTie	exon	58316023	58316132	1000	-	.	gene_id "MSTRG.78487"; transcript_id "MSTRG.78487.304"; exon_number "16";
chr17	StringTie	exon	58316425	58316540	1000	-	.	gene_id "MSTRG.78487"; transcript_id "MSTRG.78487.304"; exon_number "17";
chr17	StringTie	exon	58318280	58318452	1000	-	.	gene_id "MSTRG.78487"; transcript_id "MSTRG.78487.304"; exon_number "18";
chr17	StringTie	exon	58319090	58320129	1000	-	.	gene_id "MSTRG.78487"; transcript_id "MSTRG.78487.304"; exon_number "19";
chr17	StringTie	exon	58320531	58320581	1000	-	.	gene_id "MSTRG.78487"; transcript_id "MSTRG.78487.304"; exon_number "20";
chr17	StringTie	exon	58322308	58322412	1000	-	.	gene_id "MSTRG.78487"; transcript_id "MSTRG.78487.304"; exon_number "21";
chr17	StringTie	exon	58322654	58322776	1000	-	.	gene_id "MSTRG.78487"; transcript_id "MSTRG.78487.304"; exon_number "22";
chr17	StringTie	exon	58322950	58323039	1000	-	.	gene_id "MSTRG.78487"; transcript_id "MSTRG.78487.304"; exon_number "23";
chr17	StringTie	exon	58323298	58323381	1000	-	.	gene_id "MSTRG.78487"; transcript_id "MSTRG.78487.304"; exon_number "24";
chr17	StringTie	exon	58323468	58323545	1000	-	.	gene_id "MSTRG.78487"; transcript_id "MSTRG.78487.304"; exon_number "25";
chr17	StringTie	exon	58324361	58324433	1000	-	.	gene_id "MSTRG.78487"; transcript_id "MSTRG.78487.304"; exon_number "26";
chr17	StringTie	transcript	58301267	58324377	1000	-	.	gene_id "MSTRG.78487"; transcript_id "MSTRG.78487.305";
chr17	StringTie	exon	58301267	58302447	1000	-	.	gene_id "MSTRG.78487"; transcript_id "MSTRG.78487.305"; exon_number "1";
chr17	StringTie	exon	58305387	58305458	1000	-	.	gene_id "MSTRG.78487"; transcript_id "MSTRG.78487.305"; exon_number "2";
chr17	StringTie	exon	58305540	58305643	1000	-	.	gene_id "MSTRG.78487"; transcript_id "MSTRG.78487.305"; exon_number "3";
chr17	StringTie	exon	58305833	58305865	1000	-	.	gene_id "MSTRG.78487"; transcript_id "MSTRG.78487.305"; exon_number "4";
chr17	StringTie	exon	58306342	58306386	1000	-	.	gene_id "MSTRG.78487"; transcript_id "MSTRG.78487.305"; exon_number "5";
chr17	StringTie	exon	58306800	58306968	1000	-	.	gene_id "MSTRG.78487"; transcript_id "MSTRG.78487.305"; exon_number "6";
chr17	StringTie	exon	58307611	58307762	1000	-	.	gene_id "MSTRG.78487"; transcript_id "MSTRG.78487.305"; exon_number "7";
chr17	StringTie	exon	58307842	58307941	1000	-	.	gene_id "MSTRG.78487"; transcript_id "MSTRG.78487.305"; exon_number "8";
chr17	StringTie	exon	58308541	58309380	1000	-	.	gene_id "MSTRG.78487"; transcript_id "MSTRG.78487.305"; exon_number "9";
chr17	StringTie	exon	58309967	58310158	1000	-	.	gene_id "MSTRG.78487"; transcript_id "MSTRG.78487.305"; exon_number "10";
chr17	StringTie	exon	58310512	58310751	1000	-	.	gene_id "MSTRG.78487"; transcript_id "MSTRG.78487.305"; exon_number "11";
chr17	StringTie	exon	58310836	58311213	1000	-	.	gene_id "MSTRG.78487"; transcript_id "MSTRG.78487.305"; exon_number "12";
chr17	StringTie	exon	58311571	58311722	1000	-	.	gene_id "MSTRG.78487"; transcript_id "MSTRG.78487.305"; exon_number "13";
chr17	StringTie	exon	58311892	58312722	1000	-	.	gene_id "MSTRG.78487"; transcript_id "MSTRG.78487.305"; exon_number "14";
chr17	StringTie	exon	58316023	58316132	1000	-	.	gene_id "MSTRG.78487"; transcript_id "MSTRG.78487.305"; exon_number "15";
chr17	StringTie	exon	58316425	58316540	1000	-	.	gene_id "MSTRG.78487"; transcript_id "MSTRG.78487.305"; exon_number "16";
chr17	StringTie	exon	58318280	58318452	1000	-	.	gene_id "MSTRG.78487"; transcript_id "MSTRG.78487.305"; exon_number "17";
chr17	StringTie	exon	58319090	58319294	1000	-	.	gene_id "MSTRG.78487"; transcript_id "MSTRG.78487.305"; exon_number "18";
chr17	StringTie	exon	58320109	58320129	1000	-	.	gene_id "MSTRG.78487"; transcript_id "MSTRG.78487.305"; exon_number "19";
chr17	StringTie	exon	58320531	58320581	1000	-	.	gene_id "MSTRG.78487"; transcript_id "MSTRG.78487.305"; exon_number "20";
chr17	StringTie	exon	58322308	58322412	1000	-	.	gene_id "MSTRG.78487"; transcript_id "MSTRG.78487.305"; exon_number "21";
chr17	StringTie	exon	58322654	58322776	1000	-	.	gene_id "MSTRG.78487"; transcript_id "MSTRG.78487.305"; exon_number "22";
chr17	StringTie	exon	58322950	58323039	1000	-	.	gene_id "MSTRG.78487"; transcript_id "MSTRG.78487.305"; exon_number "23";
chr17	StringTie	exon	58323298	58323381	1000	-	.	gene_id "MSTRG.78487"; transcript_id "MSTRG.78487.305"; exon_number "24";
chr17	StringTie	exon	58323468	58323545	1000	-	.	gene_id "MSTRG.78487"; transcript_id "MSTRG.78487.305"; exon_number "25";
chr17	StringTie	exon	58324361	58324377	1000	-	.	gene_id "MSTRG.78487"; transcript_id "MSTRG.78487.305"; exon_number "26";
chr17	StringTie	transcript	58302285	58324460	1000	-	.	gene_id "MSTRG.78487"; transcript_id "MSTRG.78487.308";
chr17	StringTie	exon	58302285	58302447	1000	-	.	gene_id "MSTRG.78487"; transcript_id "MSTRG.78487.308"; exon_number "1";
chr17	StringTie	exon	58304338	58304399	1000	-	.	gene_id "MSTRG.78487"; transcript_id "MSTRG.78487.308"; exon_number "2";
chr17	StringTie	exon	58304611	58304723	1000	-	.	gene_id "MSTRG.78487"; transcript_id "MSTRG.78487.308"; exon_number "3";
chr17	StringTie	exon	58305061	58305171	1000	-	.	gene_id "MSTRG.78487"; transcript_id "MSTRG.78487.308"; exon_number "4";
chr17	StringTie	exon	58305387	58305458	1000	-	.	gene_id "MSTRG.78487"; transcript_id "MSTRG.78487.308"; exon_number "5";
chr17	StringTie	exon	58305540	58305643	1000	-	.	gene_id "MSTRG.78487"; transcript_id "MSTRG.78487.308"; exon_number "6";
chr17	StringTie	exon	58305833	58305865	1000	-	.	gene_id "MSTRG.78487"; transcript_id "MSTRG.78487.308"; exon_number "7";
chr17	StringTie	exon	58306342	58306386	1000	-	.	gene_id "MSTRG.78487"; transcript_id "MSTRG.78487.308"; exon_number "8";
chr17	StringTie	exon	58306800	58306968	1000	-	.	gene_id "MSTRG.78487"; transcript_id "MSTRG.78487.308"; exon_number "9";
chr17	StringTie	exon	58307611	58307762	1000	-	.	gene_id "MSTRG.78487"; transcript_id "MSTRG.78487.308"; exon_number "10";
chr17	StringTie	exon	58307842	58307941	1000	-	.	gene_id "MSTRG.78487"; transcript_id "MSTRG.78487.308"; exon_number "11";
chr17	StringTie	exon	58308541	58310158	1000	-	.	gene_id "MSTRG.78487"; transcript_id "MSTRG.78487.308"; exon_number "12";
chr17	StringTie	exon	58310512	58310751	1000	-	.	gene_id "MSTRG.78487"; transcript_id "MSTRG.78487.308"; exon_number "13";
chr17	StringTie	exon	58310836	58311213	1000	-	.	gene_id "MSTRG.78487"; transcript_id "MSTRG.78487.308"; exon_number "14";
chr17	StringTie	exon	58311571	58311722	1000	-	.	gene_id "MSTRG.78487"; transcript_id "MSTRG.78487.308"; exon_number "15";
chr17	StringTie	exon	58311892	58312722	1000	-	.	gene_id "MSTRG.78487"; transcript_id "MSTRG.78487.308"; exon_number "16";
chr17	StringTie	exon	58316023	58316132	1000	-	.	gene_id "MSTRG.78487"; transcript_id "MSTRG.78487.308"; exon_number "17";
chr17	StringTie	exon	58316425	58316540	1000	-	.	gene_id "MSTRG.78487"; transcript_id "MSTRG.78487.308"; exon_number "18";
chr17	StringTie	exon	58318280	58318452	1000	-	.	gene_id "MSTRG.78487"; transcript_id "MSTRG.78487.308"; exon_number "19";
chr17	StringTie	exon	58319090	58320129	1000	-	.	gene_id "MSTRG.78487"; transcript_id "MSTRG.78487.308"; exon_number "20";
chr17	StringTie	exon	58320531	58320581	1000	-	.	gene_id "MSTRG.78487"; transcript_id "MSTRG.78487.308"; exon_number "21";
chr17	StringTie	exon	58322308	58322412	1000	-	.	gene_id "MSTRG.78487"; transcript_id "MSTRG.78487.308"; exon_number "22";
chr17	StringTie	exon	58322654	58322776	1000	-	.	gene_id "MSTRG.78487"; transcript_id "MSTRG.78487.308"; exon_number "23";
chr17	StringTie	exon	58322950	58323039	1000	-	.	gene_id "MSTRG.78487"; transcript_id "MSTRG.78487.308"; exon_number "24";
chr17	StringTie	exon	58323298	58323381	1000	-	.	gene_id "MSTRG.78487"; transcript_id "MSTRG.78487.308"; exon_number "25";
chr17	StringTie	exon	58323468	58323545	1000	-	.	gene_id "MSTRG.78487"; transcript_id "MSTRG.78487.308"; exon_number "26";
chr17	StringTie	exon	58324361	58324460	1000	-	.	gene_id "MSTRG.78487"; transcript_id "MSTRG.78487.308"; exon_number "27";
chr17	StringTie	transcript	58302285	58324624	1000	-	.	gene_id "MSTRG.78487"; transcript_id "MSTRG.78487.309";
chr17	StringTie	exon	58302285	58302447	1000	-	.	gene_id "MSTRG.78487"; transcript_id "MSTRG.78487.309"; exon_number "1";
chr17	StringTie	exon	58304338	58304399	1000	-	.	gene_id "MSTRG.78487"; transcript_id "MSTRG.78487.309"; exon_number "2";
chr17	StringTie	exon	58304611	58304723	1000	-	.	gene_id "MSTRG.78487"; transcript_id "MSTRG.78487.309"; exon_number "3";
chr17	StringTie	exon	58305061	58305171	1000	-	.	gene_id "MSTRG.78487"; transcript_id "MSTRG.78487.309"; exon_number "4";
chr17	StringTie	exon	58305387	58305458	1000	-	.	gene_id "MSTRG.78487"; transcript_id "MSTRG.78487.309"; exon_number "5";
chr17	StringTie	exon	58305540	58305643	1000	-	.	gene_id "MSTRG.78487"; transcript_id "MSTRG.78487.309"; exon_number "6";
chr17	StringTie	exon	58305833	58305865	1000	-	.	gene_id "MSTRG.78487"; transcript_id "MSTRG.78487.309"; exon_number "7";
chr17	StringTie	exon	58306342	58306413	1000	-	.	gene_id "MSTRG.78487"; transcript_id "MSTRG.78487.309"; exon_number "8";
chr17	StringTie	exon	58306800	58306968	1000	-	.	gene_id "MSTRG.78487"; transcript_id "MSTRG.78487.309"; exon_number "9";
chr17	StringTie	exon	58307611	58307762	1000	-	.	gene_id "MSTRG.78487"; transcript_id "MSTRG.78487.309"; exon_number "10";
chr17	StringTie	exon	58307842	58307941	1000	-	.	gene_id "MSTRG.78487"; transcript_id "MSTRG.78487.309"; exon_number "11";
chr17	StringTie	exon	58308541	58309380	1000	-	.	gene_id "MSTRG.78487"; transcript_id "MSTRG.78487.309"; exon_number "12";
chr17	StringTie	exon	58309967	58310158	1000	-	.	gene_id "MSTRG.78487"; transcript_id "MSTRG.78487.309"; exon_number "13";
chr17	StringTie	exon	58310512	58310751	1000	-	.	gene_id "MSTRG.78487"; transcript_id "MSTRG.78487.309"; exon_number "14";
chr17	StringTie	exon	58310836	58311213	1000	-	.	gene_id "MSTRG.78487"; transcript_id "MSTRG.78487.309"; exon_number "15";
chr17	StringTie	exon	58311571	58311722	1000	-	.	gene_id "MSTRG.78487"; transcript_id "MSTRG.78487.309"; exon_number "16";
chr17	StringTie	exon	58316023	58316132	1000	-	.	gene_id "MSTRG.78487"; transcript_id "MSTRG.78487.309"; exon_number "17";
chr17	StringTie	exon	58316425	58316540	1000	-	.	gene_id "MSTRG.78487"; transcript_id "MSTRG.78487.309"; exon_number "18";
chr17	StringTie	exon	58318280	58318452	1000	-	.	gene_id "MSTRG.78487"; transcript_id "MSTRG.78487.309"; exon_number "19";
chr17	StringTie	exon	58319090	58319294	1000	-	.	gene_id "MSTRG.78487"; transcript_id "MSTRG.78487.309"; exon_number "20";
chr17	StringTie	exon	58320109	58320129	1000	-	.	gene_id "MSTRG.78487"; transcript_id "MSTRG.78487.309"; exon_number "21";
chr17	StringTie	exon	58320531	58320581	1000	-	.	gene_id "MSTRG.78487"; transcript_id "MSTRG.78487.309"; exon_number "22";
chr17	StringTie	exon	58322308	58322412	1000	-	.	gene_id "MSTRG.78487"; transcript_id "MSTRG.78487.309"; exon_number "23";
chr17	StringTie	exon	58322654	58322776	1000	-	.	gene_id "MSTRG.78487"; transcript_id "MSTRG.78487.309"; exon_number "24";
chr17	StringTie	exon	58322950	58323039	1000	-	.	gene_id "MSTRG.78487"; transcript_id "MSTRG.78487.309"; exon_number "25";
chr17	StringTie	exon	58323298	58323381	1000	-	.	gene_id "MSTRG.78487"; transcript_id "MSTRG.78487.309"; exon_number "26";
chr17	StringTie	exon	58323468	58323545	1000	-	.	gene_id "MSTRG.78487"; transcript_id "MSTRG.78487.309"; exon_number "27";
chr17	StringTie	exon	58324361	58324624	1000	-	.	gene_id "MSTRG.78487"; transcript_id "MSTRG.78487.309"; exon_number "28";
chr17	StringTie	transcript	58301186	58328830	1000	-	.	gene_id "MSTRG.78487"; transcript_id "MSTRG.78487.31";
chr17	StringTie	exon	58301186	58302447	1000	-	.	gene_id "MSTRG.78487"; transcript_id "MSTRG.78487.31"; exon_number "1";
chr17	StringTie	exon	58304338	58304399	1000	-	.	gene_id "MSTRG.78487"; transcript_id "MSTRG.78487.31"; exon_number "2";
chr17	StringTie	exon	58305061	58305171	1000	-	.	gene_id "MSTRG.78487"; transcript_id "MSTRG.78487.31"; exon_number "3";
chr17	StringTie	exon	58305387	58305458	1000	-	.	gene_id "MSTRG.78487"; transcript_id "MSTRG.78487.31"; exon_number "4";
chr17	StringTie	exon	58305540	58305643	1000	-	.	gene_id "MSTRG.78487"; transcript_id "MSTRG.78487.31"; exon_number "5";
chr17	StringTie	exon	58305833	58305865	1000	-	.	gene_id "MSTRG.78487"; transcript_id "MSTRG.78487.31"; exon_number "6";
chr17	StringTie	exon	58306342	58306386	1000	-	.	gene_id "MSTRG.78487"; transcript_id "MSTRG.78487.31"; exon_number "7";
chr17	StringTie	exon	58306800	58306968	1000	-	.	gene_id "MSTRG.78487"; transcript_id "MSTRG.78487.31"; exon_number "8";
chr17	StringTie	exon	58307611	58307762	1000	-	.	gene_id "MSTRG.78487"; transcript_id "MSTRG.78487.31"; exon_number "9";
chr17	StringTie	exon	58307842	58307941	1000	-	.	gene_id "MSTRG.78487"; transcript_id "MSTRG.78487.31"; exon_number "10";
chr17	StringTie	exon	58308541	58309380	1000	-	.	gene_id "MSTRG.78487"; transcript_id "MSTRG.78487.31"; exon_number "11";
chr17	StringTie	exon	58309967	58310158	1000	-	.	gene_id "MSTRG.78487"; transcript_id "MSTRG.78487.31"; exon_number "12";
chr17	StringTie	exon	58310512	58310751	1000	-	.	gene_id "MSTRG.78487"; transcript_id "MSTRG.78487.31"; exon_number "13";
chr17	StringTie	exon	58310836	58311213	1000	-	.	gene_id "MSTRG.78487"; transcript_id "MSTRG.78487.31"; exon_number "14";
chr17	StringTie	exon	58311571	58311722	1000	-	.	gene_id "MSTRG.78487"; transcript_id "MSTRG.78487.31"; exon_number "15";
chr17	StringTie	exon	58311892	58312722	1000	-	.	gene_id "MSTRG.78487"; transcript_id "MSTRG.78487.31"; exon_number "16";
chr17	StringTie	exon	58316023	58316132	1000	-	.	gene_id "MSTRG.78487"; transcript_id "MSTRG.78487.31"; exon_number "17";
chr17	StringTie	exon	58316425	58316540	1000	-	.	gene_id "MSTRG.78487"; transcript_id "MSTRG.78487.31"; exon_number "18";
chr17	StringTie	exon	58318280	58318452	1000	-	.	gene_id "MSTRG.78487"; transcript_id "MSTRG.78487.31"; exon_number "19";
chr17	StringTie	exon	58319090	58320129	1000	-	.	gene_id "MSTRG.78487"; transcript_id "MSTRG.78487.31"; exon_number "20";
chr17	StringTie	exon	58320531	58320581	1000	-	.	gene_id "MSTRG.78487"; transcript_id "MSTRG.78487.31"; exon_number "21";
chr17	StringTie	exon	58322308	58322412	1000	-	.	gene_id "MSTRG.78487"; transcript_id "MSTRG.78487.31"; exon_number "22";
chr17	StringTie	exon	58322654	58322776	1000	-	.	gene_id "MSTRG.78487"; transcript_id "MSTRG.78487.31"; exon_number "23";
chr17	StringTie	exon	58322950	58323039	1000	-	.	gene_id "MSTRG.78487"; transcript_id "MSTRG.78487.31"; exon_number "24";
chr17	StringTie	exon	58323298	58323381	1000	-	.	gene_id "MSTRG.78487"; transcript_id "MSTRG.78487.31"; exon_number "25";
chr17	StringTie	exon	58323468	58323545	1000	-	.	gene_id "MSTRG.78487"; transcript_id "MSTRG.78487.31"; exon_number "26";
chr17	StringTie	exon	58324811	58325002	1000	-	.	gene_id "MSTRG.78487"; transcript_id "MSTRG.78487.31"; exon_number "27";
chr17	StringTie	exon	58326293	58326421	1000	-	.	gene_id "MSTRG.78487"; transcript_id "MSTRG.78487.31"; exon_number "28";
chr17	StringTie	exon	58326683	58326790	1000	-	.	gene_id "MSTRG.78487"; transcript_id "MSTRG.78487.31"; exon_number "29";
chr17	StringTie	exon	58327588	58328830	1000	-	.	gene_id "MSTRG.78487"; transcript_id "MSTRG.78487.31"; exon_number "30";
chr17	StringTie	transcript	58305061	58324535	1000	-	.	gene_id "MSTRG.78487"; transcript_id "MSTRG.78487.311";
chr17	StringTie	exon	58305061	58305171	1000	-	.	gene_id "MSTRG.78487"; transcript_id "MSTRG.78487.311"; exon_number "1";
chr17	StringTie	exon	58305387	58305458	1000	-	.	gene_id "MSTRG.78487"; transcript_id "MSTRG.78487.311"; exon_number "2";
chr17	StringTie	exon	58305540	58305643	1000	-	.	gene_id "MSTRG.78487"; transcript_id "MSTRG.78487.311"; exon_number "3";
chr17	StringTie	exon	58305833	58305865	1000	-	.	gene_id "MSTRG.78487"; transcript_id "MSTRG.78487.311"; exon_number "4";
chr17	StringTie	exon	58306342	58306386	1000	-	.	gene_id "MSTRG.78487"; transcript_id "MSTRG.78487.311"; exon_number "5";
chr17	StringTie	exon	58306800	58306968	1000	-	.	gene_id "MSTRG.78487"; transcript_id "MSTRG.78487.311"; exon_number "6";
chr17	StringTie	exon	58307611	58307762	1000	-	.	gene_id "MSTRG.78487"; transcript_id "MSTRG.78487.311"; exon_number "7";
chr17	StringTie	exon	58307842	58307941	1000	-	.	gene_id "MSTRG.78487"; transcript_id "MSTRG.78487.311"; exon_number "8";
chr17	StringTie	exon	58308541	58309380	1000	-	.	gene_id "MSTRG.78487"; transcript_id "MSTRG.78487.311"; exon_number "9";
chr17	StringTie	exon	58309967	58310158	1000	-	.	gene_id "MSTRG.78487"; transcript_id "MSTRG.78487.311"; exon_number "10";
chr17	StringTie	exon	58310512	58310751	1000	-	.	gene_id "MSTRG.78487"; transcript_id "MSTRG.78487.311"; exon_number "11";
chr17	StringTie	exon	58310836	58311213	1000	-	.	gene_id "MSTRG.78487"; transcript_id "MSTRG.78487.311"; exon_number "12";
chr17	StringTie	exon	58311571	58311722	1000	-	.	gene_id "MSTRG.78487"; transcript_id "MSTRG.78487.311"; exon_number "13";
chr17	StringTie	exon	58311892	58312722	1000	-	.	gene_id "MSTRG.78487"; transcript_id "MSTRG.78487.311"; exon_number "14";
chr17	StringTie	exon	58316023	58316132	1000	-	.	gene_id "MSTRG.78487"; transcript_id "MSTRG.78487.311"; exon_number "15";
chr17	StringTie	exon	58316425	58316540	1000	-	.	gene_id "MSTRG.78487"; transcript_id "MSTRG.78487.311"; exon_number "16";
chr17	StringTie	exon	58318280	58318452	1000	-	.	gene_id "MSTRG.78487"; transcript_id "MSTRG.78487.311"; exon_number "17";
chr17	StringTie	exon	58319090	58319294	1000	-	.	gene_id "MSTRG.78487"; transcript_id "MSTRG.78487.311"; exon_number "18";
chr17	StringTie	exon	58320109	58320129	1000	-	.	gene_id "MSTRG.78487"; transcript_id "MSTRG.78487.311"; exon_number "19";
chr17	StringTie	exon	58320531	58320581	1000	-	.	gene_id "MSTRG.78487"; transcript_id "MSTRG.78487.311"; exon_number "20";
chr17	StringTie	exon	58322308	58322412	1000	-	.	gene_id "MSTRG.78487"; transcript_id "MSTRG.78487.311"; exon_number "21";
chr17	StringTie	exon	58322654	58322776	1000	-	.	gene_id "MSTRG.78487"; transcript_id "MSTRG.78487.311"; exon_number "22";
chr17	StringTie	exon	58322950	58323039	1000	-	.	gene_id "MSTRG.78487"; transcript_id "MSTRG.78487.311"; exon_number "23";
chr17	StringTie	exon	58323298	58323381	1000	-	.	gene_id "MSTRG.78487"; transcript_id "MSTRG.78487.311"; exon_number "24";
chr17	StringTie	exon	58323468	58323502	1000	-	.	gene_id "MSTRG.78487"; transcript_id "MSTRG.78487.311"; exon_number "25";
chr17	StringTie	exon	58324361	58324535	1000	-	.	gene_id "MSTRG.78487"; transcript_id "MSTRG.78487.311"; exon_number "26";
chr17	StringTie	transcript	58305766	58324527	1000	-	.	gene_id "MSTRG.78487"; transcript_id "MSTRG.78487.313";
chr17	StringTie	exon	58305766	58305865	1000	-	.	gene_id "MSTRG.78487"; transcript_id "MSTRG.78487.313"; exon_number "1";
chr17	StringTie	exon	58306342	58306386	1000	-	.	gene_id "MSTRG.78487"; transcript_id "MSTRG.78487.313"; exon_number "2";
chr17	StringTie	exon	58306800	58306968	1000	-	.	gene_id "MSTRG.78487"; transcript_id "MSTRG.78487.313"; exon_number "3";
chr17	StringTie	exon	58307611	58307762	1000	-	.	gene_id "MSTRG.78487"; transcript_id "MSTRG.78487.313"; exon_number "4";
chr17	StringTie	exon	58307842	58307941	1000	-	.	gene_id "MSTRG.78487"; transcript_id "MSTRG.78487.313"; exon_number "5";
chr17	StringTie	exon	58308541	58309380	1000	-	.	gene_id "MSTRG.78487"; transcript_id "MSTRG.78487.313"; exon_number "6";
chr17	StringTie	exon	58309967	58310158	1000	-	.	gene_id "MSTRG.78487"; transcript_id "MSTRG.78487.313"; exon_number "7";
chr17	StringTie	exon	58310512	58310751	1000	-	.	gene_id "MSTRG.78487"; transcript_id "MSTRG.78487.313"; exon_number "8";
chr17	StringTie	exon	58310836	58311213	1000	-	.	gene_id "MSTRG.78487"; transcript_id "MSTRG.78487.313"; exon_number "9";
chr17	StringTie	exon	58311571	58311693	1000	-	.	gene_id "MSTRG.78487"; transcript_id "MSTRG.78487.313"; exon_number "10";
chr17	StringTie	exon	58311892	58312722	1000	-	.	gene_id "MSTRG.78487"; transcript_id "MSTRG.78487.313"; exon_number "11";
chr17	StringTie	exon	58316023	58316132	1000	-	.	gene_id "MSTRG.78487"; transcript_id "MSTRG.78487.313"; exon_number "12";
chr17	StringTie	exon	58316425	58316540	1000	-	.	gene_id "MSTRG.78487"; transcript_id "MSTRG.78487.313"; exon_number "13";
chr17	StringTie	exon	58318280	58318452	1000	-	.	gene_id "MSTRG.78487"; transcript_id "MSTRG.78487.313"; exon_number "14";
chr17	StringTie	exon	58319090	58319294	1000	-	.	gene_id "MSTRG.78487"; transcript_id "MSTRG.78487.313"; exon_number "15";
chr17	StringTie	exon	58320109	58320129	1000	-	.	gene_id "MSTRG.78487"; transcript_id "MSTRG.78487.313"; exon_number "16";
chr17	StringTie	exon	58320531	58320581	1000	-	.	gene_id "MSTRG.78487"; transcript_id "MSTRG.78487.313"; exon_number "17";
chr17	StringTie	exon	58322308	58322412	1000	-	.	gene_id "MSTRG.78487"; transcript_id "MSTRG.78487.313"; exon_number "18";
chr17	StringTie	exon	58322654	58322776	1000	-	.	gene_id "MSTRG.78487"; transcript_id "MSTRG.78487.313"; exon_number "19";
chr17	StringTie	exon	58322950	58323039	1000	-	.	gene_id "MSTRG.78487"; transcript_id "MSTRG.78487.313"; exon_number "20";
chr17	StringTie	exon	58323298	58323381	1000	-	.	gene_id "MSTRG.78487"; transcript_id "MSTRG.78487.313"; exon_number "21";
chr17	StringTie	exon	58323468	58323545	1000	-	.	gene_id "MSTRG.78487"; transcript_id "MSTRG.78487.313"; exon_number "22";
chr17	StringTie	exon	58324361	58324527	1000	-	.	gene_id "MSTRG.78487"; transcript_id "MSTRG.78487.313"; exon_number "23";
chr17	StringTie	transcript	58305832	58325046	1000	-	.	gene_id "MSTRG.78487"; transcript_id "MSTRG.78487.314";
chr17	StringTie	exon	58305832	58305865	1000	-	.	gene_id "MSTRG.78487"; transcript_id "MSTRG.78487.314"; exon_number "1";
chr17	StringTie	exon	58306342	58306386	1000	-	.	gene_id "MSTRG.78487"; transcript_id "MSTRG.78487.314"; exon_number "2";
chr17	StringTie	exon	58306800	58306968	1000	-	.	gene_id "MSTRG.78487"; transcript_id "MSTRG.78487.314"; exon_number "3";
chr17	StringTie	exon	58307611	58307762	1000	-	.	gene_id "MSTRG.78487"; transcript_id "MSTRG.78487.314"; exon_number "4";
chr17	StringTie	exon	58307842	58307941	1000	-	.	gene_id "MSTRG.78487"; transcript_id "MSTRG.78487.314"; exon_number "5";
chr17	StringTie	exon	58308541	58309380	1000	-	.	gene_id "MSTRG.78487"; transcript_id "MSTRG.78487.314"; exon_number "6";
chr17	StringTie	exon	58309967	58310158	1000	-	.	gene_id "MSTRG.78487"; transcript_id "MSTRG.78487.314"; exon_number "7";
chr17	StringTie	exon	58310512	58310751	1000	-	.	gene_id "MSTRG.78487"; transcript_id "MSTRG.78487.314"; exon_number "8";
chr17	StringTie	exon	58310836	58311213	1000	-	.	gene_id "MSTRG.78487"; transcript_id "MSTRG.78487.314"; exon_number "9";
chr17	StringTie	exon	58311571	58311722	1000	-	.	gene_id "MSTRG.78487"; transcript_id "MSTRG.78487.314"; exon_number "10";
chr17	StringTie	exon	58316023	58316132	1000	-	.	gene_id "MSTRG.78487"; transcript_id "MSTRG.78487.314"; exon_number "11";
chr17	StringTie	exon	58316425	58316540	1000	-	.	gene_id "MSTRG.78487"; transcript_id "MSTRG.78487.314"; exon_number "12";
chr17	StringTie	exon	58318280	58318452	1000	-	.	gene_id "MSTRG.78487"; transcript_id "MSTRG.78487.314"; exon_number "13";
chr17	StringTie	exon	58319090	58320581	1000	-	.	gene_id "MSTRG.78487"; transcript_id "MSTRG.78487.314"; exon_number "14";
chr17	StringTie	exon	58322308	58322412	1000	-	.	gene_id "MSTRG.78487"; transcript_id "MSTRG.78487.314"; exon_number "15";
chr17	StringTie	exon	58322654	58322776	1000	-	.	gene_id "MSTRG.78487"; transcript_id "MSTRG.78487.314"; exon_number "16";
chr17	StringTie	exon	58322950	58323039	1000	-	.	gene_id "MSTRG.78487"; transcript_id "MSTRG.78487.314"; exon_number "17";
chr17	StringTie	exon	58323298	58323381	1000	-	.	gene_id "MSTRG.78487"; transcript_id "MSTRG.78487.314"; exon_number "18";
chr17	StringTie	exon	58323468	58323545	1000	-	.	gene_id "MSTRG.78487"; transcript_id "MSTRG.78487.314"; exon_number "19";
chr17	StringTie	exon	58324811	58325046	1000	-	.	gene_id "MSTRG.78487"; transcript_id "MSTRG.78487.314"; exon_number "20";
chr17	StringTie	transcript	58305832	58324462	1000	-	.	gene_id "MSTRG.78487"; transcript_id "MSTRG.78487.315";
chr17	StringTie	exon	58305832	58305865	1000	-	.	gene_id "MSTRG.78487"; transcript_id "MSTRG.78487.315"; exon_number "1";
chr17	StringTie	exon	58306342	58306386	1000	-	.	gene_id "MSTRG.78487"; transcript_id "MSTRG.78487.315"; exon_number "2";
chr17	StringTie	exon	58306800	58306968	1000	-	.	gene_id "MSTRG.78487"; transcript_id "MSTRG.78487.315"; exon_number "3";
chr17	StringTie	exon	58307611	58307762	1000	-	.	gene_id "MSTRG.78487"; transcript_id "MSTRG.78487.315"; exon_number "4";
chr17	StringTie	exon	58307842	58307941	1000	-	.	gene_id "MSTRG.78487"; transcript_id "MSTRG.78487.315"; exon_number "5";
chr17	StringTie	exon	58308541	58309380	1000	-	.	gene_id "MSTRG.78487"; transcript_id "MSTRG.78487.315"; exon_number "6";
chr17	StringTie	exon	58309967	58310158	1000	-	.	gene_id "MSTRG.78487"; transcript_id "MSTRG.78487.315"; exon_number "7";
chr17	StringTie	exon	58310512	58310751	1000	-	.	gene_id "MSTRG.78487"; transcript_id "MSTRG.78487.315"; exon_number "8";
chr17	StringTie	exon	58310836	58311213	1000	-	.	gene_id "MSTRG.78487"; transcript_id "MSTRG.78487.315"; exon_number "9";
chr17	StringTie	exon	58311571	58311722	1000	-	.	gene_id "MSTRG.78487"; transcript_id "MSTRG.78487.315"; exon_number "10";
chr17	StringTie	exon	58316023	58316132	1000	-	.	gene_id "MSTRG.78487"; transcript_id "MSTRG.78487.315"; exon_number "11";
chr17	StringTie	exon	58316425	58316540	1000	-	.	gene_id "MSTRG.78487"; transcript_id "MSTRG.78487.315"; exon_number "12";
chr17	StringTie	exon	58318280	58318452	1000	-	.	gene_id "MSTRG.78487"; transcript_id "MSTRG.78487.315"; exon_number "13";
chr17	StringTie	exon	58319090	58319294	1000	-	.	gene_id "MSTRG.78487"; transcript_id "MSTRG.78487.315"; exon_number "14";
chr17	StringTie	exon	58320109	58320129	1000	-	.	gene_id "MSTRG.78487"; transcript_id "MSTRG.78487.315"; exon_number "15";
chr17	StringTie	exon	58320531	58320581	1000	-	.	gene_id "MSTRG.78487"; transcript_id "MSTRG.78487.315"; exon_number "16";
chr17	StringTie	exon	58322308	58322412	1000	-	.	gene_id "MSTRG.78487"; transcript_id "MSTRG.78487.315"; exon_number "17";
chr17	StringTie	exon	58322654	58322776	1000	-	.	gene_id "MSTRG.78487"; transcript_id "MSTRG.78487.315"; exon_number "18";
chr17	StringTie	exon	58322950	58323039	1000	-	.	gene_id "MSTRG.78487"; transcript_id "MSTRG.78487.315"; exon_number "19";
chr17	StringTie	exon	58323298	58323381	1000	-	.	gene_id "MSTRG.78487"; transcript_id "MSTRG.78487.315"; exon_number "20";
chr17	StringTie	exon	58323468	58323545	1000	-	.	gene_id "MSTRG.78487"; transcript_id "MSTRG.78487.315"; exon_number "21";
chr17	StringTie	exon	58324361	58324462	1000	-	.	gene_id "MSTRG.78487"; transcript_id "MSTRG.78487.315"; exon_number "22";
chr17	StringTie	transcript	58305832	58324299	1000	-	.	gene_id "MSTRG.78487"; transcript_id "MSTRG.78487.316";
chr17	StringTie	exon	58305832	58305865	1000	-	.	gene_id "MSTRG.78487"; transcript_id "MSTRG.78487.316"; exon_number "1";
chr17	StringTie	exon	58306342	58306386	1000	-	.	gene_id "MSTRG.78487"; transcript_id "MSTRG.78487.316"; exon_number "2";
chr17	StringTie	exon	58306800	58306968	1000	-	.	gene_id "MSTRG.78487"; transcript_id "MSTRG.78487.316"; exon_number "3";
chr17	StringTie	exon	58307611	58307762	1000	-	.	gene_id "MSTRG.78487"; transcript_id "MSTRG.78487.316"; exon_number "4";
chr17	StringTie	exon	58307842	58307941	1000	-	.	gene_id "MSTRG.78487"; transcript_id "MSTRG.78487.316"; exon_number "5";
chr17	StringTie	exon	58308541	58309380	1000	-	.	gene_id "MSTRG.78487"; transcript_id "MSTRG.78487.316"; exon_number "6";
chr17	StringTie	exon	58309967	58310158	1000	-	.	gene_id "MSTRG.78487"; transcript_id "MSTRG.78487.316"; exon_number "7";
chr17	StringTie	exon	58310512	58310751	1000	-	.	gene_id "MSTRG.78487"; transcript_id "MSTRG.78487.316"; exon_number "8";
chr17	StringTie	exon	58310836	58311213	1000	-	.	gene_id "MSTRG.78487"; transcript_id "MSTRG.78487.316"; exon_number "9";
chr17	StringTie	exon	58311571	58311693	1000	-	.	gene_id "MSTRG.78487"; transcript_id "MSTRG.78487.316"; exon_number "10";
chr17	StringTie	exon	58311892	58312722	1000	-	.	gene_id "MSTRG.78487"; transcript_id "MSTRG.78487.316"; exon_number "11";
chr17	StringTie	exon	58316023	58316132	1000	-	.	gene_id "MSTRG.78487"; transcript_id "MSTRG.78487.316"; exon_number "12";
chr17	StringTie	exon	58316425	58316540	1000	-	.	gene_id "MSTRG.78487"; transcript_id "MSTRG.78487.316"; exon_number "13";
chr17	StringTie	exon	58318280	58318452	1000	-	.	gene_id "MSTRG.78487"; transcript_id "MSTRG.78487.316"; exon_number "14";
chr17	StringTie	exon	58319090	58319294	1000	-	.	gene_id "MSTRG.78487"; transcript_id "MSTRG.78487.316"; exon_number "15";
chr17	StringTie	exon	58320109	58320129	1000	-	.	gene_id "MSTRG.78487"; transcript_id "MSTRG.78487.316"; exon_number "16";
chr17	StringTie	exon	58320531	58320581	1000	-	.	gene_id "MSTRG.78487"; transcript_id "MSTRG.78487.316"; exon_number "17";
chr17	StringTie	exon	58322308	58322412	1000	-	.	gene_id "MSTRG.78487"; transcript_id "MSTRG.78487.316"; exon_number "18";
chr17	StringTie	exon	58322654	58322776	1000	-	.	gene_id "MSTRG.78487"; transcript_id "MSTRG.78487.316"; exon_number "19";
chr17	StringTie	exon	58322950	58323039	1000	-	.	gene_id "MSTRG.78487"; transcript_id "MSTRG.78487.316"; exon_number "20";
chr17	StringTie	exon	58323298	58323381	1000	-	.	gene_id "MSTRG.78487"; transcript_id "MSTRG.78487.316"; exon_number "21";
chr17	StringTie	exon	58323468	58323545	1000	-	.	gene_id "MSTRG.78487"; transcript_id "MSTRG.78487.316"; exon_number "22";
chr17	StringTie	exon	58324250	58324299	1000	-	.	gene_id "MSTRG.78487"; transcript_id "MSTRG.78487.316"; exon_number "23";
chr17	StringTie	transcript	58305832	58328855	1000	-	.	gene_id "MSTRG.78487"; transcript_id "MSTRG.78487.317";
chr17	StringTie	exon	58305832	58305865	1000	-	.	gene_id "MSTRG.78487"; transcript_id "MSTRG.78487.317"; exon_number "1";
chr17	StringTie	exon	58306342	58306413	1000	-	.	gene_id "MSTRG.78487"; transcript_id "MSTRG.78487.317"; exon_number "2";
chr17	StringTie	exon	58306800	58306968	1000	-	.	gene_id "MSTRG.78487"; transcript_id "MSTRG.78487.317"; exon_number "3";
chr17	StringTie	exon	58307611	58307762	1000	-	.	gene_id "MSTRG.78487"; transcript_id "MSTRG.78487.317"; exon_number "4";
chr17	StringTie	exon	58307842	58307941	1000	-	.	gene_id "MSTRG.78487"; transcript_id "MSTRG.78487.317"; exon_number "5";
chr17	StringTie	exon	58308541	58309380	1000	-	.	gene_id "MSTRG.78487"; transcript_id "MSTRG.78487.317"; exon_number "6";
chr17	StringTie	exon	58309967	58310158	1000	-	.	gene_id "MSTRG.78487"; transcript_id "MSTRG.78487.317"; exon_number "7";
chr17	StringTie	exon	58310512	58310751	1000	-	.	gene_id "MSTRG.78487"; transcript_id "MSTRG.78487.317"; exon_number "8";
chr17	StringTie	exon	58310836	58311213	1000	-	.	gene_id "MSTRG.78487"; transcript_id "MSTRG.78487.317"; exon_number "9";
chr17	StringTie	exon	58311571	58311722	1000	-	.	gene_id "MSTRG.78487"; transcript_id "MSTRG.78487.317"; exon_number "10";
chr17	StringTie	exon	58316023	58316132	1000	-	.	gene_id "MSTRG.78487"; transcript_id "MSTRG.78487.317"; exon_number "11";
chr17	StringTie	exon	58316425	58316540	1000	-	.	gene_id "MSTRG.78487"; transcript_id "MSTRG.78487.317"; exon_number "12";
chr17	StringTie	exon	58318280	58318452	1000	-	.	gene_id "MSTRG.78487"; transcript_id "MSTRG.78487.317"; exon_number "13";
chr17	StringTie	exon	58319090	58320129	1000	-	.	gene_id "MSTRG.78487"; transcript_id "MSTRG.78487.317"; exon_number "14";
chr17	StringTie	exon	58320531	58320581	1000	-	.	gene_id "MSTRG.78487"; transcript_id "MSTRG.78487.317"; exon_number "15";
chr17	StringTie	exon	58322308	58322412	1000	-	.	gene_id "MSTRG.78487"; transcript_id "MSTRG.78487.317"; exon_number "16";
chr17	StringTie	exon	58322654	58322776	1000	-	.	gene_id "MSTRG.78487"; transcript_id "MSTRG.78487.317"; exon_number "17";
chr17	StringTie	exon	58322950	58323039	1000	-	.	gene_id "MSTRG.78487"; transcript_id "MSTRG.78487.317"; exon_number "18";
chr17	StringTie	exon	58323298	58323381	1000	-	.	gene_id "MSTRG.78487"; transcript_id "MSTRG.78487.317"; exon_number "19";
chr17	StringTie	exon	58323468	58323545	1000	-	.	gene_id "MSTRG.78487"; transcript_id "MSTRG.78487.317"; exon_number "20";
chr17	StringTie	exon	58324811	58325002	1000	-	.	gene_id "MSTRG.78487"; transcript_id "MSTRG.78487.317"; exon_number "21";
chr17	StringTie	exon	58325534	58325713	1000	-	.	gene_id "MSTRG.78487"; transcript_id "MSTRG.78487.317"; exon_number "22";
chr17	StringTie	exon	58326293	58326421	1000	-	.	gene_id "MSTRG.78487"; transcript_id "MSTRG.78487.317"; exon_number "23";
chr17	StringTie	exon	58326683	58326790	1000	-	.	gene_id "MSTRG.78487"; transcript_id "MSTRG.78487.317"; exon_number "24";
chr17	StringTie	exon	58327588	58328855	1000	-	.	gene_id "MSTRG.78487"; transcript_id "MSTRG.78487.317"; exon_number "25";
chr17	StringTie	transcript	58305839	58325268	1000	-	.	gene_id "MSTRG.78487"; transcript_id "MSTRG.78487.318";
chr17	StringTie	exon	58305839	58305865	1000	-	.	gene_id "MSTRG.78487"; transcript_id "MSTRG.78487.318"; exon_number "1";
chr17	StringTie	exon	58306338	58306386	1000	-	.	gene_id "MSTRG.78487"; transcript_id "MSTRG.78487.318"; exon_number "2";
chr17	StringTie	exon	58306800	58306968	1000	-	.	gene_id "MSTRG.78487"; transcript_id "MSTRG.78487.318"; exon_number "3";
chr17	StringTie	exon	58307611	58307762	1000	-	.	gene_id "MSTRG.78487"; transcript_id "MSTRG.78487.318"; exon_number "4";
chr17	StringTie	exon	58307842	58307941	1000	-	.	gene_id "MSTRG.78487"; transcript_id "MSTRG.78487.318"; exon_number "5";
chr17	StringTie	exon	58308541	58309380	1000	-	.	gene_id "MSTRG.78487"; transcript_id "MSTRG.78487.318"; exon_number "6";
chr17	StringTie	exon	58309967	58310158	1000	-	.	gene_id "MSTRG.78487"; transcript_id "MSTRG.78487.318"; exon_number "7";
chr17	StringTie	exon	58310512	58310751	1000	-	.	gene_id "MSTRG.78487"; transcript_id "MSTRG.78487.318"; exon_number "8";
chr17	StringTie	exon	58310836	58311213	1000	-	.	gene_id "MSTRG.78487"; transcript_id "MSTRG.78487.318"; exon_number "9";
chr17	StringTie	exon	58311571	58311722	1000	-	.	gene_id "MSTRG.78487"; transcript_id "MSTRG.78487.318"; exon_number "10";
chr17	StringTie	exon	58316023	58316132	1000	-	.	gene_id "MSTRG.78487"; transcript_id "MSTRG.78487.318"; exon_number "11";
chr17	StringTie	exon	58316425	58316540	1000	-	.	gene_id "MSTRG.78487"; transcript_id "MSTRG.78487.318"; exon_number "12";
chr17	StringTie	exon	58318280	58318452	1000	-	.	gene_id "MSTRG.78487"; transcript_id "MSTRG.78487.318"; exon_number "13";
chr17	StringTie	exon	58319090	58319294	1000	-	.	gene_id "MSTRG.78487"; transcript_id "MSTRG.78487.318"; exon_number "14";
chr17	StringTie	exon	58319431	58320581	1000	-	.	gene_id "MSTRG.78487"; transcript_id "MSTRG.78487.318"; exon_number "15";
chr17	StringTie	exon	58322308	58322412	1000	-	.	gene_id "MSTRG.78487"; transcript_id "MSTRG.78487.318"; exon_number "16";
chr17	StringTie	exon	58322654	58322776	1000	-	.	gene_id "MSTRG.78487"; transcript_id "MSTRG.78487.318"; exon_number "17";
chr17	StringTie	exon	58322950	58323039	1000	-	.	gene_id "MSTRG.78487"; transcript_id "MSTRG.78487.318"; exon_number "18";
chr17	StringTie	exon	58323298	58323381	1000	-	.	gene_id "MSTRG.78487"; transcript_id "MSTRG.78487.318"; exon_number "19";
chr17	StringTie	exon	58323468	58323545	1000	-	.	gene_id "MSTRG.78487"; transcript_id "MSTRG.78487.318"; exon_number "20";
chr17	StringTie	exon	58324250	58325268	1000	-	.	gene_id "MSTRG.78487"; transcript_id "MSTRG.78487.318"; exon_number "21";
chr17	StringTie	transcript	58306342	58324872	1000	-	.	gene_id "MSTRG.78487"; transcript_id "MSTRG.78487.319";
chr17	StringTie	exon	58306342	58306386	1000	-	.	gene_id "MSTRG.78487"; transcript_id "MSTRG.78487.319"; exon_number "1";
chr17	StringTie	exon	58306800	58306968	1000	-	.	gene_id "MSTRG.78487"; transcript_id "MSTRG.78487.319"; exon_number "2";
chr17	StringTie	exon	58307611	58307762	1000	-	.	gene_id "MSTRG.78487"; transcript_id "MSTRG.78487.319"; exon_number "3";
chr17	StringTie	exon	58307842	58307941	1000	-	.	gene_id "MSTRG.78487"; transcript_id "MSTRG.78487.319"; exon_number "4";
chr17	StringTie	exon	58309967	58310158	1000	-	.	gene_id "MSTRG.78487"; transcript_id "MSTRG.78487.319"; exon_number "5";
chr17	StringTie	exon	58310512	58310751	1000	-	.	gene_id "MSTRG.78487"; transcript_id "MSTRG.78487.319"; exon_number "6";
chr17	StringTie	exon	58310836	58311213	1000	-	.	gene_id "MSTRG.78487"; transcript_id "MSTRG.78487.319"; exon_number "7";
chr17	StringTie	exon	58311571	58311722	1000	-	.	gene_id "MSTRG.78487"; transcript_id "MSTRG.78487.319"; exon_number "8";
chr17	StringTie	exon	58316023	58316132	1000	-	.	gene_id "MSTRG.78487"; transcript_id "MSTRG.78487.319"; exon_number "9";
chr17	StringTie	exon	58318280	58318452	1000	-	.	gene_id "MSTRG.78487"; transcript_id "MSTRG.78487.319"; exon_number "10";
chr17	StringTie	exon	58319090	58319120	1000	-	.	gene_id "MSTRG.78487"; transcript_id "MSTRG.78487.319"; exon_number "11";
chr17	StringTie	exon	58319150	58320129	1000	-	.	gene_id "MSTRG.78487"; transcript_id "MSTRG.78487.319"; exon_number "12";
chr17	StringTie	exon	58320531	58320581	1000	-	.	gene_id "MSTRG.78487"; transcript_id "MSTRG.78487.319"; exon_number "13";
chr17	StringTie	exon	58322308	58322412	1000	-	.	gene_id "MSTRG.78487"; transcript_id "MSTRG.78487.319"; exon_number "14";
chr17	StringTie	exon	58322654	58322776	1000	-	.	gene_id "MSTRG.78487"; transcript_id "MSTRG.78487.319"; exon_number "15";
chr17	StringTie	exon	58322950	58323039	1000	-	.	gene_id "MSTRG.78487"; transcript_id "MSTRG.78487.319"; exon_number "16";
chr17	StringTie	exon	58323309	58323545	1000	-	.	gene_id "MSTRG.78487"; transcript_id "MSTRG.78487.319"; exon_number "17";
chr17	StringTie	exon	58324789	58324872	1000	-	.	gene_id "MSTRG.78487"; transcript_id "MSTRG.78487.319"; exon_number "18";
chr17	StringTie	transcript	58301186	58325425	1000	-	.	gene_id "MSTRG.78487"; transcript_id "MSTRG.78487.32";
chr17	StringTie	exon	58301186	58302447	1000	-	.	gene_id "MSTRG.78487"; transcript_id "MSTRG.78487.32"; exon_number "1";
chr17	StringTie	exon	58304338	58304399	1000	-	.	gene_id "MSTRG.78487"; transcript_id "MSTRG.78487.32"; exon_number "2";
chr17	StringTie	exon	58305061	58305171	1000	-	.	gene_id "MSTRG.78487"; transcript_id "MSTRG.78487.32"; exon_number "3";
chr17	StringTie	exon	58305387	58305458	1000	-	.	gene_id "MSTRG.78487"; transcript_id "MSTRG.78487.32"; exon_number "4";
chr17	StringTie	exon	58305540	58305643	1000	-	.	gene_id "MSTRG.78487"; transcript_id "MSTRG.78487.32"; exon_number "5";
chr17	StringTie	exon	58305833	58305865	1000	-	.	gene_id "MSTRG.78487"; transcript_id "MSTRG.78487.32"; exon_number "6";
chr17	StringTie	exon	58306342	58306413	1000	-	.	gene_id "MSTRG.78487"; transcript_id "MSTRG.78487.32"; exon_number "7";
chr17	StringTie	exon	58306800	58306968	1000	-	.	gene_id "MSTRG.78487"; transcript_id "MSTRG.78487.32"; exon_number "8";
chr17	StringTie	exon	58307611	58307762	1000	-	.	gene_id "MSTRG.78487"; transcript_id "MSTRG.78487.32"; exon_number "9";
chr17	StringTie	exon	58307842	58307941	1000	-	.	gene_id "MSTRG.78487"; transcript_id "MSTRG.78487.32"; exon_number "10";
chr17	StringTie	exon	58308541	58310158	1000	-	.	gene_id "MSTRG.78487"; transcript_id "MSTRG.78487.32"; exon_number "11";
chr17	StringTie	exon	58310512	58310751	1000	-	.	gene_id "MSTRG.78487"; transcript_id "MSTRG.78487.32"; exon_number "12";
chr17	StringTie	exon	58310836	58311213	1000	-	.	gene_id "MSTRG.78487"; transcript_id "MSTRG.78487.32"; exon_number "13";
chr17	StringTie	exon	58311571	58311722	1000	-	.	gene_id "MSTRG.78487"; transcript_id "MSTRG.78487.32"; exon_number "14";
chr17	StringTie	exon	58311892	58312722	1000	-	.	gene_id "MSTRG.78487"; transcript_id "MSTRG.78487.32"; exon_number "15";
chr17	StringTie	exon	58316023	58316132	1000	-	.	gene_id "MSTRG.78487"; transcript_id "MSTRG.78487.32"; exon_number "16";
chr17	StringTie	exon	58316425	58316540	1000	-	.	gene_id "MSTRG.78487"; transcript_id "MSTRG.78487.32"; exon_number "17";
chr17	StringTie	exon	58318280	58318452	1000	-	.	gene_id "MSTRG.78487"; transcript_id "MSTRG.78487.32"; exon_number "18";
chr17	StringTie	exon	58319090	58322412	1000	-	.	gene_id "MSTRG.78487"; transcript_id "MSTRG.78487.32"; exon_number "19";
chr17	StringTie	exon	58322654	58322776	1000	-	.	gene_id "MSTRG.78487"; transcript_id "MSTRG.78487.32"; exon_number "20";
chr17	StringTie	exon	58322950	58323039	1000	-	.	gene_id "MSTRG.78487"; transcript_id "MSTRG.78487.32"; exon_number "21";
chr17	StringTie	exon	58323298	58323381	1000	-	.	gene_id "MSTRG.78487"; transcript_id "MSTRG.78487.32"; exon_number "22";
chr17	StringTie	exon	58323468	58323545	1000	-	.	gene_id "MSTRG.78487"; transcript_id "MSTRG.78487.32"; exon_number "23";
chr17	StringTie	exon	58324250	58324494	1000	-	.	gene_id "MSTRG.78487"; transcript_id "MSTRG.78487.32"; exon_number "24";
chr17	StringTie	exon	58324789	58325425	1000	-	.	gene_id "MSTRG.78487"; transcript_id "MSTRG.78487.32"; exon_number "25";
chr17	StringTie	transcript	58317821	58325020	1000	-	.	gene_id "MSTRG.78487"; transcript_id "MSTRG.78487.323";
chr17	StringTie	exon	58317821	58318556	1000	-	.	gene_id "MSTRG.78487"; transcript_id "MSTRG.78487.323"; exon_number "1";
chr17	StringTie	exon	58319090	58322412	1000	-	.	gene_id "MSTRG.78487"; transcript_id "MSTRG.78487.323"; exon_number "2";
chr17	StringTie	exon	58322654	58322776	1000	-	.	gene_id "MSTRG.78487"; transcript_id "MSTRG.78487.323"; exon_number "3";
chr17	StringTie	exon	58322950	58323039	1000	-	.	gene_id "MSTRG.78487"; transcript_id "MSTRG.78487.323"; exon_number "4";
chr17	StringTie	exon	58323298	58323381	1000	-	.	gene_id "MSTRG.78487"; transcript_id "MSTRG.78487.323"; exon_number "5";
chr17	StringTie	exon	58324811	58325020	1000	-	.	gene_id "MSTRG.78487"; transcript_id "MSTRG.78487.323"; exon_number "6";
chr17	StringTie	transcript	58330484	58332510	1000	-	.	gene_id "MSTRG.78487"; transcript_id "MSTRG.78487.325";
chr17	StringTie	exon	58330484	58331915	1000	-	.	gene_id "MSTRG.78487"; transcript_id "MSTRG.78487.325"; exon_number "1";
chr17	StringTie	exon	58332012	58332510	1000	-	.	gene_id "MSTRG.78487"; transcript_id "MSTRG.78487.325"; exon_number "2";
chr17	StringTie	transcript	58330515	58332616	1000	-	.	gene_id "MSTRG.78487"; transcript_id "MSTRG.78487.326";
chr17	StringTie	exon	58330515	58331367	1000	-	.	gene_id "MSTRG.78487"; transcript_id "MSTRG.78487.326"; exon_number "1";
chr17	StringTie	exon	58332470	58332616	1000	-	.	gene_id "MSTRG.78487"; transcript_id "MSTRG.78487.326"; exon_number "2";
chr17	StringTie	transcript	58330761	58332510	1000	-	.	gene_id "MSTRG.78487"; transcript_id "MSTRG.78487.327";
chr17	StringTie	exon	58330761	58331357	1000	-	.	gene_id "MSTRG.78487"; transcript_id "MSTRG.78487.327"; exon_number "1";
chr17	StringTie	exon	58331596	58332510	1000	-	.	gene_id "MSTRG.78487"; transcript_id "MSTRG.78487.327"; exon_number "2";
chr17	StringTie	transcript	58330864	58332512	1000	-	.	gene_id "MSTRG.78487"; transcript_id "MSTRG.78487.328";
chr17	StringTie	exon	58330864	58331770	1000	-	.	gene_id "MSTRG.78487"; transcript_id "MSTRG.78487.328"; exon_number "1";
chr17	StringTie	exon	58331916	58332512	1000	-	.	gene_id "MSTRG.78487"; transcript_id "MSTRG.78487.328"; exon_number "2";
chr17	StringTie	transcript	58330866	58332508	1000	-	.	gene_id "MSTRG.78487"; transcript_id "MSTRG.78487.329";
chr17	StringTie	exon	58330866	58331853	1000	-	.	gene_id "MSTRG.78487"; transcript_id "MSTRG.78487.329"; exon_number "1";
chr17	StringTie	exon	58331952	58332508	1000	-	.	gene_id "MSTRG.78487"; transcript_id "MSTRG.78487.329"; exon_number "2";
chr17	StringTie	transcript	58301188	58325445	1000	-	.	gene_id "MSTRG.78487"; transcript_id "MSTRG.78487.33";
chr17	StringTie	exon	58301188	58302447	1000	-	.	gene_id "MSTRG.78487"; transcript_id "MSTRG.78487.33"; exon_number "1";
chr17	StringTie	exon	58304338	58304399	1000	-	.	gene_id "MSTRG.78487"; transcript_id "MSTRG.78487.33"; exon_number "2";
chr17	StringTie	exon	58305061	58305171	1000	-	.	gene_id "MSTRG.78487"; transcript_id "MSTRG.78487.33"; exon_number "3";
chr17	StringTie	exon	58305387	58305458	1000	-	.	gene_id "MSTRG.78487"; transcript_id "MSTRG.78487.33"; exon_number "4";
chr17	StringTie	exon	58305540	58305643	1000	-	.	gene_id "MSTRG.78487"; transcript_id "MSTRG.78487.33"; exon_number "5";
chr17	StringTie	exon	58305833	58305865	1000	-	.	gene_id "MSTRG.78487"; transcript_id "MSTRG.78487.33"; exon_number "6";
chr17	StringTie	exon	58306342	58306386	1000	-	.	gene_id "MSTRG.78487"; transcript_id "MSTRG.78487.33"; exon_number "7";
chr17	StringTie	exon	58306800	58306968	1000	-	.	gene_id "MSTRG.78487"; transcript_id "MSTRG.78487.33"; exon_number "8";
chr17	StringTie	exon	58307611	58307762	1000	-	.	gene_id "MSTRG.78487"; transcript_id "MSTRG.78487.33"; exon_number "9";
chr17	StringTie	exon	58307842	58307941	1000	-	.	gene_id "MSTRG.78487"; transcript_id "MSTRG.78487.33"; exon_number "10";
chr17	StringTie	exon	58308541	58309380	1000	-	.	gene_id "MSTRG.78487"; transcript_id "MSTRG.78487.33"; exon_number "11";
chr17	StringTie	exon	58309967	58310158	1000	-	.	gene_id "MSTRG.78487"; transcript_id "MSTRG.78487.33"; exon_number "12";
chr17	StringTie	exon	58310512	58310751	1000	-	.	gene_id "MSTRG.78487"; transcript_id "MSTRG.78487.33"; exon_number "13";
chr17	StringTie	exon	58310836	58311213	1000	-	.	gene_id "MSTRG.78487"; transcript_id "MSTRG.78487.33"; exon_number "14";
chr17	StringTie	exon	58311571	58311722	1000	-	.	gene_id "MSTRG.78487"; transcript_id "MSTRG.78487.33"; exon_number "15";
chr17	StringTie	exon	58311892	58312722	1000	-	.	gene_id "MSTRG.78487"; transcript_id "MSTRG.78487.33"; exon_number "16";
chr17	StringTie	exon	58316023	58316132	1000	-	.	gene_id "MSTRG.78487"; transcript_id "MSTRG.78487.33"; exon_number "17";
chr17	StringTie	exon	58316425	58316540	1000	-	.	gene_id "MSTRG.78487"; transcript_id "MSTRG.78487.33"; exon_number "18";
chr17	StringTie	exon	58318280	58318452	1000	-	.	gene_id "MSTRG.78487"; transcript_id "MSTRG.78487.33"; exon_number "19";
chr17	StringTie	exon	58319090	58319294	1000	-	.	gene_id "MSTRG.78487"; transcript_id "MSTRG.78487.33"; exon_number "20";
chr17	StringTie	exon	58320109	58320129	1000	-	.	gene_id "MSTRG.78487"; transcript_id "MSTRG.78487.33"; exon_number "21";
chr17	StringTie	exon	58320531	58320581	1000	-	.	gene_id "MSTRG.78487"; transcript_id "MSTRG.78487.33"; exon_number "22";
chr17	StringTie	exon	58322308	58322412	1000	-	.	gene_id "MSTRG.78487"; transcript_id "MSTRG.78487.33"; exon_number "23";
chr17	StringTie	exon	58322654	58322776	1000	-	.	gene_id "MSTRG.78487"; transcript_id "MSTRG.78487.33"; exon_number "24";
chr17	StringTie	exon	58322950	58323039	1000	-	.	gene_id "MSTRG.78487"; transcript_id "MSTRG.78487.33"; exon_number "25";
chr17	StringTie	exon	58323298	58323381	1000	-	.	gene_id "MSTRG.78487"; transcript_id "MSTRG.78487.33"; exon_number "26";
chr17	StringTie	exon	58323468	58323545	1000	-	.	gene_id "MSTRG.78487"; transcript_id "MSTRG.78487.33"; exon_number "27";
chr17	StringTie	exon	58324789	58325002	1000	-	.	gene_id "MSTRG.78487"; transcript_id "MSTRG.78487.33"; exon_number "28";
chr17	StringTie	exon	58325254	58325445	1000	-	.	gene_id "MSTRG.78487"; transcript_id "MSTRG.78487.33"; exon_number "29";
chr17	StringTie	transcript	58330878	58332510	1000	-	.	gene_id "MSTRG.78487"; transcript_id "MSTRG.78487.330";
chr17	StringTie	exon	58330878	58331357	1000	-	.	gene_id "MSTRG.78487"; transcript_id "MSTRG.78487.330"; exon_number "1";
chr17	StringTie	exon	58331596	58331915	1000	-	.	gene_id "MSTRG.78487"; transcript_id "MSTRG.78487.330"; exon_number "2";
chr17	StringTie	exon	58331964	58332510	1000	-	.	gene_id "MSTRG.78487"; transcript_id "MSTRG.78487.330"; exon_number "3";
chr17	StringTie	transcript	58330882	58332507	1000	-	.	gene_id "MSTRG.78487"; transcript_id "MSTRG.78487.331";
chr17	StringTie	exon	58330882	58331240	1000	-	.	gene_id "MSTRG.78487"; transcript_id "MSTRG.78487.331"; exon_number "1";
chr17	StringTie	exon	58332470	58332507	1000	-	.	gene_id "MSTRG.78487"; transcript_id "MSTRG.78487.331"; exon_number "2";
chr17	StringTie	transcript	58330884	58332510	1000	-	.	gene_id "MSTRG.78487"; transcript_id "MSTRG.78487.332";
chr17	StringTie	exon	58330884	58331770	1000	-	.	gene_id "MSTRG.78487"; transcript_id "MSTRG.78487.332"; exon_number "1";
chr17	StringTie	exon	58331867	58332510	1000	-	.	gene_id "MSTRG.78487"; transcript_id "MSTRG.78487.332"; exon_number "2";
chr17	StringTie	transcript	58330887	58332508	1000	-	.	gene_id "MSTRG.78487"; transcript_id "MSTRG.78487.334";
chr17	StringTie	exon	58330887	58331491	1000	-	.	gene_id "MSTRG.78487"; transcript_id "MSTRG.78487.334"; exon_number "1";
chr17	StringTie	exon	58331596	58332508	1000	-	.	gene_id "MSTRG.78487"; transcript_id "MSTRG.78487.334"; exon_number "2";
chr17	StringTie	transcript	58330887	58332508	1000	-	.	gene_id "MSTRG.78487"; transcript_id "MSTRG.78487.335";
chr17	StringTie	exon	58330887	58331805	1000	-	.	gene_id "MSTRG.78487"; transcript_id "MSTRG.78487.335"; exon_number "1";
chr17	StringTie	exon	58331854	58332508	1000	-	.	gene_id "MSTRG.78487"; transcript_id "MSTRG.78487.335"; exon_number "2";
chr17	StringTie	transcript	58330887	58332510	1000	-	.	gene_id "MSTRG.78487"; transcript_id "MSTRG.78487.336";
chr17	StringTie	exon	58330887	58331915	1000	-	.	gene_id "MSTRG.78487"; transcript_id "MSTRG.78487.336"; exon_number "1";
chr17	StringTie	exon	58331952	58332510	1000	-	.	gene_id "MSTRG.78487"; transcript_id "MSTRG.78487.336"; exon_number "2";
chr17	StringTie	transcript	58330888	58332512	1000	-	.	gene_id "MSTRG.78487"; transcript_id "MSTRG.78487.337";
chr17	StringTie	exon	58330888	58331497	1000	-	.	gene_id "MSTRG.78487"; transcript_id "MSTRG.78487.337"; exon_number "1";
chr17	StringTie	exon	58331924	58332512	1000	-	.	gene_id "MSTRG.78487"; transcript_id "MSTRG.78487.337"; exon_number "2";
chr17	StringTie	transcript	58330888	58332510	1000	-	.	gene_id "MSTRG.78487"; transcript_id "MSTRG.78487.338";
chr17	StringTie	exon	58330888	58331818	1000	-	.	gene_id "MSTRG.78487"; transcript_id "MSTRG.78487.338"; exon_number "1";
chr17	StringTie	exon	58331952	58332510	1000	-	.	gene_id "MSTRG.78487"; transcript_id "MSTRG.78487.338"; exon_number "2";
chr17	StringTie	transcript	58330888	58332510	1000	-	.	gene_id "MSTRG.78487"; transcript_id "MSTRG.78487.339";
chr17	StringTie	exon	58330888	58331293	1000	-	.	gene_id "MSTRG.78487"; transcript_id "MSTRG.78487.339"; exon_number "1";
chr17	StringTie	exon	58332470	58332510	1000	-	.	gene_id "MSTRG.78487"; transcript_id "MSTRG.78487.339"; exon_number "2";
chr17	StringTie	transcript	58301191	58326771	1000	-	.	gene_id "MSTRG.78487"; transcript_id "MSTRG.78487.34";
chr17	StringTie	exon	58301191	58302447	1000	-	.	gene_id "MSTRG.78487"; transcript_id "MSTRG.78487.34"; exon_number "1";
chr17	StringTie	exon	58304338	58304399	1000	-	.	gene_id "MSTRG.78487"; transcript_id "MSTRG.78487.34"; exon_number "2";
chr17	StringTie	exon	58305061	58305171	1000	-	.	gene_id "MSTRG.78487"; transcript_id "MSTRG.78487.34"; exon_number "3";
chr17	StringTie	exon	58305387	58305458	1000	-	.	gene_id "MSTRG.78487"; transcript_id "MSTRG.78487.34"; exon_number "4";
chr17	StringTie	exon	58305540	58305643	1000	-	.	gene_id "MSTRG.78487"; transcript_id "MSTRG.78487.34"; exon_number "5";
chr17	StringTie	exon	58305833	58305865	1000	-	.	gene_id "MSTRG.78487"; transcript_id "MSTRG.78487.34"; exon_number "6";
chr17	StringTie	exon	58306342	58306413	1000	-	.	gene_id "MSTRG.78487"; transcript_id "MSTRG.78487.34"; exon_number "7";
chr17	StringTie	exon	58306800	58306968	1000	-	.	gene_id "MSTRG.78487"; transcript_id "MSTRG.78487.34"; exon_number "8";
chr17	StringTie	exon	58307611	58307762	1000	-	.	gene_id "MSTRG.78487"; transcript_id "MSTRG.78487.34"; exon_number "9";
chr17	StringTie	exon	58307842	58307941	1000	-	.	gene_id "MSTRG.78487"; transcript_id "MSTRG.78487.34"; exon_number "10";
chr17	StringTie	exon	58308541	58309380	1000	-	.	gene_id "MSTRG.78487"; transcript_id "MSTRG.78487.34"; exon_number "11";
chr17	StringTie	exon	58309967	58310158	1000	-	.	gene_id "MSTRG.78487"; transcript_id "MSTRG.78487.34"; exon_number "12";
chr17	StringTie	exon	58310512	58310751	1000	-	.	gene_id "MSTRG.78487"; transcript_id "MSTRG.78487.34"; exon_number "13";
chr17	StringTie	exon	58310836	58311213	1000	-	.	gene_id "MSTRG.78487"; transcript_id "MSTRG.78487.34"; exon_number "14";
chr17	StringTie	exon	58311571	58311722	1000	-	.	gene_id "MSTRG.78487"; transcript_id "MSTRG.78487.34"; exon_number "15";
chr17	StringTie	exon	58311892	58312722	1000	-	.	gene_id "MSTRG.78487"; transcript_id "MSTRG.78487.34"; exon_number "16";
chr17	StringTie	exon	58316023	58316132	1000	-	.	gene_id "MSTRG.78487"; transcript_id "MSTRG.78487.34"; exon_number "17";
chr17	StringTie	exon	58316425	58316540	1000	-	.	gene_id "MSTRG.78487"; transcript_id "MSTRG.78487.34"; exon_number "18";
chr17	StringTie	exon	58318280	58318452	1000	-	.	gene_id "MSTRG.78487"; transcript_id "MSTRG.78487.34"; exon_number "19";
chr17	StringTie	exon	58319090	58319294	1000	-	.	gene_id "MSTRG.78487"; transcript_id "MSTRG.78487.34"; exon_number "20";
chr17	StringTie	exon	58320109	58320129	1000	-	.	gene_id "MSTRG.78487"; transcript_id "MSTRG.78487.34"; exon_number "21";
chr17	StringTie	exon	58320531	58320581	1000	-	.	gene_id "MSTRG.78487"; transcript_id "MSTRG.78487.34"; exon_number "22";
chr17	StringTie	exon	58322308	58322412	1000	-	.	gene_id "MSTRG.78487"; transcript_id "MSTRG.78487.34"; exon_number "23";
chr17	StringTie	exon	58322654	58322776	1000	-	.	gene_id "MSTRG.78487"; transcript_id "MSTRG.78487.34"; exon_number "24";
chr17	StringTie	exon	58322950	58323039	1000	-	.	gene_id "MSTRG.78487"; transcript_id "MSTRG.78487.34"; exon_number "25";
chr17	StringTie	exon	58323298	58323381	1000	-	.	gene_id "MSTRG.78487"; transcript_id "MSTRG.78487.34"; exon_number "26";
chr17	StringTie	exon	58323468	58323545	1000	-	.	gene_id "MSTRG.78487"; transcript_id "MSTRG.78487.34"; exon_number "27";
chr17	StringTie	exon	58324789	58325002	1000	-	.	gene_id "MSTRG.78487"; transcript_id "MSTRG.78487.34"; exon_number "28";
chr17	StringTie	exon	58326293	58326421	1000	-	.	gene_id "MSTRG.78487"; transcript_id "MSTRG.78487.34"; exon_number "29";
chr17	StringTie	exon	58326683	58326771	1000	-	.	gene_id "MSTRG.78487"; transcript_id "MSTRG.78487.34"; exon_number "30";
chr17	StringTie	transcript	58330893	58332510	1000	-	.	gene_id "MSTRG.78487"; transcript_id "MSTRG.78487.340";
chr17	StringTie	exon	58330893	58331269	1000	-	.	gene_id "MSTRG.78487"; transcript_id "MSTRG.78487.340"; exon_number "1";
chr17	StringTie	exon	58332470	58332510	1000	-	.	gene_id "MSTRG.78487"; transcript_id "MSTRG.78487.340"; exon_number "2";
chr17	StringTie	transcript	58330894	58332504	1000	-	.	gene_id "MSTRG.78487"; transcript_id "MSTRG.78487.341";
chr17	StringTie	exon	58330894	58331357	1000	-	.	gene_id "MSTRG.78487"; transcript_id "MSTRG.78487.341"; exon_number "1";
chr17	StringTie	exon	58331453	58332504	1000	-	.	gene_id "MSTRG.78487"; transcript_id "MSTRG.78487.341"; exon_number "2";
chr17	StringTie	transcript	58330899	58332510	1000	-	.	gene_id "MSTRG.78487"; transcript_id "MSTRG.78487.342";
chr17	StringTie	exon	58330899	58331915	1000	-	.	gene_id "MSTRG.78487"; transcript_id "MSTRG.78487.342"; exon_number "1";
chr17	StringTie	exon	58331964	58332510	1000	-	.	gene_id "MSTRG.78487"; transcript_id "MSTRG.78487.342"; exon_number "2";
chr17	StringTie	transcript	58301200	58328858	1000	-	.	gene_id "MSTRG.78487"; transcript_id "MSTRG.78487.35";
chr17	StringTie	exon	58301200	58302447	1000	-	.	gene_id "MSTRG.78487"; transcript_id "MSTRG.78487.35"; exon_number "1";
chr17	StringTie	exon	58304338	58304399	1000	-	.	gene_id "MSTRG.78487"; transcript_id "MSTRG.78487.35"; exon_number "2";
chr17	StringTie	exon	58305061	58305171	1000	-	.	gene_id "MSTRG.78487"; transcript_id "MSTRG.78487.35"; exon_number "3";
chr17	StringTie	exon	58305387	58305458	1000	-	.	gene_id "MSTRG.78487"; transcript_id "MSTRG.78487.35"; exon_number "4";
chr17	StringTie	exon	58305540	58305643	1000	-	.	gene_id "MSTRG.78487"; transcript_id "MSTRG.78487.35"; exon_number "5";
chr17	StringTie	exon	58305833	58305865	1000	-	.	gene_id "MSTRG.78487"; transcript_id "MSTRG.78487.35"; exon_number "6";
chr17	StringTie	exon	58306342	58306413	1000	-	.	gene_id "MSTRG.78487"; transcript_id "MSTRG.78487.35"; exon_number "7";
chr17	StringTie	exon	58306800	58306968	1000	-	.	gene_id "MSTRG.78487"; transcript_id "MSTRG.78487.35"; exon_number "8";
chr17	StringTie	exon	58307611	58307762	1000	-	.	gene_id "MSTRG.78487"; transcript_id "MSTRG.78487.35"; exon_number "9";
chr17	StringTie	exon	58307842	58307941	1000	-	.	gene_id "MSTRG.78487"; transcript_id "MSTRG.78487.35"; exon_number "10";
chr17	StringTie	exon	58308541	58309380	1000	-	.	gene_id "MSTRG.78487"; transcript_id "MSTRG.78487.35"; exon_number "11";
chr17	StringTie	exon	58309967	58310158	1000	-	.	gene_id "MSTRG.78487"; transcript_id "MSTRG.78487.35"; exon_number "12";
```
