## Additional File 7 - TCGA transcript assembly for "Widespread 3’ UTR splicing regulates expression of oncogene transcripts in sequence-dependent and independent manners": all_tissues_agg-agg-agg.gtf (part 1898 of 2216)

```
chr17	StringTie	exon	58310512	58310751	1000	-	.	gene_id "MSTRG.78487"; transcript_id "MSTRG.78487.35"; exon_number "13";
chr17	StringTie	exon	58310836	58311213	1000	-	.	gene_id "MSTRG.78487"; transcript_id "MSTRG.78487.35"; exon_number "14";
chr17	StringTie	exon	58311571	58311722	1000	-	.	gene_id "MSTRG.78487"; transcript_id "MSTRG.78487.35"; exon_number "15";
chr17	StringTie	exon	58311892	58312722	1000	-	.	gene_id "MSTRG.78487"; transcript_id "MSTRG.78487.35"; exon_number "16";
chr17	StringTie	exon	58316023	58316132	1000	-	.	gene_id "MSTRG.78487"; transcript_id "MSTRG.78487.35"; exon_number "17";
chr17	StringTie	exon	58316425	58316540	1000	-	.	gene_id "MSTRG.78487"; transcript_id "MSTRG.78487.35"; exon_number "18";
chr17	StringTie	exon	58318280	58318452	1000	-	.	gene_id "MSTRG.78487"; transcript_id "MSTRG.78487.35"; exon_number "19";
chr17	StringTie	exon	58319090	58319294	1000	-	.	gene_id "MSTRG.78487"; transcript_id "MSTRG.78487.35"; exon_number "20";
chr17	StringTie	exon	58320531	58320581	1000	-	.	gene_id "MSTRG.78487"; transcript_id "MSTRG.78487.35"; exon_number "21";
chr17	StringTie	exon	58322308	58322412	1000	-	.	gene_id "MSTRG.78487"; transcript_id "MSTRG.78487.35"; exon_number "22";
chr17	StringTie	exon	58322654	58322776	1000	-	.	gene_id "MSTRG.78487"; transcript_id "MSTRG.78487.35"; exon_number "23";
chr17	StringTie	exon	58322950	58323039	1000	-	.	gene_id "MSTRG.78487"; transcript_id "MSTRG.78487.35"; exon_number "24";
chr17	StringTie	exon	58323298	58323381	1000	-	.	gene_id "MSTRG.78487"; transcript_id "MSTRG.78487.35"; exon_number "25";
chr17	StringTie	exon	58323468	58323545	1000	-	.	gene_id "MSTRG.78487"; transcript_id "MSTRG.78487.35"; exon_number "26";
chr17	StringTie	exon	58324811	58325002	1000	-	.	gene_id "MSTRG.78487"; transcript_id "MSTRG.78487.35"; exon_number "27";
chr17	StringTie	exon	58325534	58325713	1000	-	.	gene_id "MSTRG.78487"; transcript_id "MSTRG.78487.35"; exon_number "28";
chr17	StringTie	exon	58326293	58326421	1000	-	.	gene_id "MSTRG.78487"; transcript_id "MSTRG.78487.35"; exon_number "29";
chr17	StringTie	exon	58326683	58326790	1000	-	.	gene_id "MSTRG.78487"; transcript_id "MSTRG.78487.35"; exon_number "30";
chr17	StringTie	exon	58327588	58328858	1000	-	.	gene_id "MSTRG.78487"; transcript_id "MSTRG.78487.35"; exon_number "31";
chr17	StringTie	transcript	58301205	58325004	1000	-	.	gene_id "MSTRG.78487"; transcript_id "MSTRG.78487.36";
chr17	StringTie	exon	58301205	58302447	1000	-	.	gene_id "MSTRG.78487"; transcript_id "MSTRG.78487.36"; exon_number "1";
chr17	StringTie	exon	58304338	58304399	1000	-	.	gene_id "MSTRG.78487"; transcript_id "MSTRG.78487.36"; exon_number "2";
chr17	StringTie	exon	58305061	58305171	1000	-	.	gene_id "MSTRG.78487"; transcript_id "MSTRG.78487.36"; exon_number "3";
chr17	StringTie	exon	58305387	58305458	1000	-	.	gene_id "MSTRG.78487"; transcript_id "MSTRG.78487.36"; exon_number "4";
chr17	StringTie	exon	58305540	58305643	1000	-	.	gene_id "MSTRG.78487"; transcript_id "MSTRG.78487.36"; exon_number "5";
chr17	StringTie	exon	58305833	58305865	1000	-	.	gene_id "MSTRG.78487"; transcript_id "MSTRG.78487.36"; exon_number "6";
chr17	StringTie	exon	58306342	58306386	1000	-	.	gene_id "MSTRG.78487"; transcript_id "MSTRG.78487.36"; exon_number "7";
chr17	StringTie	exon	58306800	58306968	1000	-	.	gene_id "MSTRG.78487"; transcript_id "MSTRG.78487.36"; exon_number "8";
chr17	StringTie	exon	58307611	58307762	1000	-	.	gene_id "MSTRG.78487"; transcript_id "MSTRG.78487.36"; exon_number "9";
chr17	StringTie	exon	58307842	58307941	1000	-	.	gene_id "MSTRG.78487"; transcript_id "MSTRG.78487.36"; exon_number "10";
chr17	StringTie	exon	58308541	58309380	1000	-	.	gene_id "MSTRG.78487"; transcript_id "MSTRG.78487.36"; exon_number "11";
chr17	StringTie	exon	58309967	58310158	1000	-	.	gene_id "MSTRG.78487"; transcript_id "MSTRG.78487.36"; exon_number "12";
chr17	StringTie	exon	58310512	58310751	1000	-	.	gene_id "MSTRG.78487"; transcript_id "MSTRG.78487.36"; exon_number "13";
chr17	StringTie	exon	58310836	58311213	1000	-	.	gene_id "MSTRG.78487"; transcript_id "MSTRG.78487.36"; exon_number "14";
chr17	StringTie	exon	58311571	58311722	1000	-	.	gene_id "MSTRG.78487"; transcript_id "MSTRG.78487.36"; exon_number "15";
chr17	StringTie	exon	58311892	58312722	1000	-	.	gene_id "MSTRG.78487"; transcript_id "MSTRG.78487.36"; exon_number "16";
chr17	StringTie	exon	58316023	58316132	1000	-	.	gene_id "MSTRG.78487"; transcript_id "MSTRG.78487.36"; exon_number "17";
chr17	StringTie	exon	58316425	58316540	1000	-	.	gene_id "MSTRG.78487"; transcript_id "MSTRG.78487.36"; exon_number "18";
chr17	StringTie	exon	58318280	58318452	1000	-	.	gene_id "MSTRG.78487"; transcript_id "MSTRG.78487.36"; exon_number "19";
chr17	StringTie	exon	58319090	58319294	1000	-	.	gene_id "MSTRG.78487"; transcript_id "MSTRG.78487.36"; exon_number "20";
chr17	StringTie	exon	58320109	58320129	1000	-	.	gene_id "MSTRG.78487"; transcript_id "MSTRG.78487.36"; exon_number "21";
chr17	StringTie	exon	58320531	58320581	1000	-	.	gene_id "MSTRG.78487"; transcript_id "MSTRG.78487.36"; exon_number "22";
chr17	StringTie	exon	58322308	58322412	1000	-	.	gene_id "MSTRG.78487"; transcript_id "MSTRG.78487.36"; exon_number "23";
chr17	StringTie	exon	58322654	58322776	1000	-	.	gene_id "MSTRG.78487"; transcript_id "MSTRG.78487.36"; exon_number "24";
chr17	StringTie	exon	58322950	58323039	1000	-	.	gene_id "MSTRG.78487"; transcript_id "MSTRG.78487.36"; exon_number "25";
chr17	StringTie	exon	58323298	58323381	1000	-	.	gene_id "MSTRG.78487"; transcript_id "MSTRG.78487.36"; exon_number "26";
chr17	StringTie	exon	58323468	58323545	1000	-	.	gene_id "MSTRG.78487"; transcript_id "MSTRG.78487.36"; exon_number "27";
chr17	StringTie	exon	58324361	58324494	1000	-	.	gene_id "MSTRG.78487"; transcript_id "MSTRG.78487.36"; exon_number "28";
chr17	StringTie	exon	58324811	58325004	1000	-	.	gene_id "MSTRG.78487"; transcript_id "MSTRG.78487.36"; exon_number "29";
chr17	StringTie	transcript	58301205	58325433	1000	-	.	gene_id "MSTRG.78487"; transcript_id "MSTRG.78487.37";
chr17	StringTie	exon	58301205	58302447	1000	-	.	gene_id "MSTRG.78487"; transcript_id "MSTRG.78487.37"; exon_number "1";
chr17	StringTie	exon	58304338	58304399	1000	-	.	gene_id "MSTRG.78487"; transcript_id "MSTRG.78487.37"; exon_number "2";
chr17	StringTie	exon	58305061	58305171	1000	-	.	gene_id "MSTRG.78487"; transcript_id "MSTRG.78487.37"; exon_number "3";
chr17	StringTie	exon	58305387	58305458	1000	-	.	gene_id "MSTRG.78487"; transcript_id "MSTRG.78487.37"; exon_number "4";
chr17	StringTie	exon	58305540	58305643	1000	-	.	gene_id "MSTRG.78487"; transcript_id "MSTRG.78487.37"; exon_number "5";
chr17	StringTie	exon	58305833	58305865	1000	-	.	gene_id "MSTRG.78487"; transcript_id "MSTRG.78487.37"; exon_number "6";
chr17	StringTie	exon	58306342	58306386	1000	-	.	gene_id "MSTRG.78487"; transcript_id "MSTRG.78487.37"; exon_number "7";
chr17	StringTie	exon	58306800	58306968	1000	-	.	gene_id "MSTRG.78487"; transcript_id "MSTRG.78487.37"; exon_number "8";
chr17	StringTie	exon	58307611	58307762	1000	-	.	gene_id "MSTRG.78487"; transcript_id "MSTRG.78487.37"; exon_number "9";
chr17	StringTie	exon	58307842	58307941	1000	-	.	gene_id "MSTRG.78487"; transcript_id "MSTRG.78487.37"; exon_number "10";
chr17	StringTie	exon	58308541	58309380	1000	-	.	gene_id "MSTRG.78487"; transcript_id "MSTRG.78487.37"; exon_number "11";
chr17	StringTie	exon	58309967	58310158	1000	-	.	gene_id "MSTRG.78487"; transcript_id "MSTRG.78487.37"; exon_number "12";
chr17	StringTie	exon	58310512	58310751	1000	-	.	gene_id "MSTRG.78487"; transcript_id "MSTRG.78487.37"; exon_number "13";
chr17	StringTie	exon	58310836	58311213	1000	-	.	gene_id "MSTRG.78487"; transcript_id "MSTRG.78487.37"; exon_number "14";
chr17	StringTie	exon	58311571	58311722	1000	-	.	gene_id "MSTRG.78487"; transcript_id "MSTRG.78487.37"; exon_number "15";
chr17	StringTie	exon	58311892	58312722	1000	-	.	gene_id "MSTRG.78487"; transcript_id "MSTRG.78487.37"; exon_number "16";
chr17	StringTie	exon	58316023	58316132	1000	-	.	gene_id "MSTRG.78487"; transcript_id "MSTRG.78487.37"; exon_number "17";
chr17	StringTie	exon	58316425	58316540	1000	-	.	gene_id "MSTRG.78487"; transcript_id "MSTRG.78487.37"; exon_number "18";
chr17	StringTie	exon	58318280	58318452	1000	-	.	gene_id "MSTRG.78487"; transcript_id "MSTRG.78487.37"; exon_number "19";
chr17	StringTie	exon	58319090	58319294	1000	-	.	gene_id "MSTRG.78487"; transcript_id "MSTRG.78487.37"; exon_number "20";
chr17	StringTie	exon	58320109	58320129	1000	-	.	gene_id "MSTRG.78487"; transcript_id "MSTRG.78487.37"; exon_number "21";
chr17	StringTie	exon	58320531	58320581	1000	-	.	gene_id "MSTRG.78487"; transcript_id "MSTRG.78487.37"; exon_number "22";
chr17	StringTie	exon	58322308	58322412	1000	-	.	gene_id "MSTRG.78487"; transcript_id "MSTRG.78487.37"; exon_number "23";
chr17	StringTie	exon	58322654	58322776	1000	-	.	gene_id "MSTRG.78487"; transcript_id "MSTRG.78487.37"; exon_number "24";
chr17	StringTie	exon	58322950	58323039	1000	-	.	gene_id "MSTRG.78487"; transcript_id "MSTRG.78487.37"; exon_number "25";
chr17	StringTie	exon	58323298	58323381	1000	-	.	gene_id "MSTRG.78487"; transcript_id "MSTRG.78487.37"; exon_number "26";
chr17	StringTie	exon	58323468	58323545	1000	-	.	gene_id "MSTRG.78487"; transcript_id "MSTRG.78487.37"; exon_number "27";
chr17	StringTie	exon	58324361	58324494	1000	-	.	gene_id "MSTRG.78487"; transcript_id "MSTRG.78487.37"; exon_number "28";
chr17	StringTie	exon	58324789	58325433	1000	-	.	gene_id "MSTRG.78487"; transcript_id "MSTRG.78487.37"; exon_number "29";
chr17	StringTie	transcript	58301211	58326322	1000	-	.	gene_id "MSTRG.78487"; transcript_id "MSTRG.78487.38";
chr17	StringTie	exon	58301211	58302447	1000	-	.	gene_id "MSTRG.78487"; transcript_id "MSTRG.78487.38"; exon_number "1";
chr17	StringTie	exon	58305061	58305171	1000	-	.	gene_id "MSTRG.78487"; transcript_id "MSTRG.78487.38"; exon_number "2";
chr17	StringTie	exon	58305387	58305458	1000	-	.	gene_id "MSTRG.78487"; transcript_id "MSTRG.78487.38"; exon_number "3";
chr17	StringTie	exon	58305540	58305865	1000	-	.	gene_id "MSTRG.78487"; transcript_id "MSTRG.78487.38"; exon_number "4";
chr17	StringTie	exon	58306342	58306413	1000	-	.	gene_id "MSTRG.78487"; transcript_id "MSTRG.78487.38"; exon_number "5";
chr17	StringTie	exon	58306800	58306968	1000	-	.	gene_id "MSTRG.78487"; transcript_id "MSTRG.78487.38"; exon_number "6";
chr17	StringTie	exon	58307611	58307762	1000	-	.	gene_id "MSTRG.78487"; transcript_id "MSTRG.78487.38"; exon_number "7";
chr17	StringTie	exon	58307842	58307941	1000	-	.	gene_id "MSTRG.78487"; transcript_id "MSTRG.78487.38"; exon_number "8";
chr17	StringTie	exon	58308541	58310158	1000	-	.	gene_id "MSTRG.78487"; transcript_id "MSTRG.78487.38"; exon_number "9";
chr17	StringTie	exon	58310512	58310751	1000	-	.	gene_id "MSTRG.78487"; transcript_id "MSTRG.78487.38"; exon_number "10";
chr17	StringTie	exon	58310836	58311213	1000	-	.	gene_id "MSTRG.78487"; transcript_id "MSTRG.78487.38"; exon_number "11";
chr17	StringTie	exon	58311571	58311722	1000	-	.	gene_id "MSTRG.78487"; transcript_id "MSTRG.78487.38"; exon_number "12";
chr17	StringTie	exon	58311892	58312722	1000	-	.	gene_id "MSTRG.78487"; transcript_id "MSTRG.78487.38"; exon_number "13";
chr17	StringTie	exon	58316023	58316132	1000	-	.	gene_id "MSTRG.78487"; transcript_id "MSTRG.78487.38"; exon_number "14";
chr17	StringTie	exon	58316425	58316540	1000	-	.	gene_id "MSTRG.78487"; transcript_id "MSTRG.78487.38"; exon_number "15";
chr17	StringTie	exon	58318280	58318452	1000	-	.	gene_id "MSTRG.78487"; transcript_id "MSTRG.78487.38"; exon_number "16";
chr17	StringTie	exon	58319090	58319294	1000	-	.	gene_id "MSTRG.78487"; transcript_id "MSTRG.78487.38"; exon_number "17";
chr17	StringTie	exon	58320109	58320129	1000	-	.	gene_id "MSTRG.78487"; transcript_id "MSTRG.78487.38"; exon_number "18";
chr17	StringTie	exon	58320531	58320581	1000	-	.	gene_id "MSTRG.78487"; transcript_id "MSTRG.78487.38"; exon_number "19";
chr17	StringTie	exon	58322308	58322412	1000	-	.	gene_id "MSTRG.78487"; transcript_id "MSTRG.78487.38"; exon_number "20";
chr17	StringTie	exon	58322654	58322776	1000	-	.	gene_id "MSTRG.78487"; transcript_id "MSTRG.78487.38"; exon_number "21";
chr17	StringTie	exon	58322950	58323039	1000	-	.	gene_id "MSTRG.78487"; transcript_id "MSTRG.78487.38"; exon_number "22";
chr17	StringTie	exon	58323298	58323381	1000	-	.	gene_id "MSTRG.78487"; transcript_id "MSTRG.78487.38"; exon_number "23";
chr17	StringTie	exon	58323468	58323545	1000	-	.	gene_id "MSTRG.78487"; transcript_id "MSTRG.78487.38"; exon_number "24";
chr17	StringTie	exon	58324250	58324494	1000	-	.	gene_id "MSTRG.78487"; transcript_id "MSTRG.78487.38"; exon_number "25";
chr17	StringTie	exon	58324789	58325002	1000	-	.	gene_id "MSTRG.78487"; transcript_id "MSTRG.78487.38"; exon_number "26";
chr17	StringTie	exon	58326293	58326322	1000	-	.	gene_id "MSTRG.78487"; transcript_id "MSTRG.78487.38"; exon_number "27";
chr17	StringTie	transcript	58301213	58325434	1000	-	.	gene_id "MSTRG.78487"; transcript_id "MSTRG.78487.39";
chr17	StringTie	exon	58301213	58302447	1000	-	.	gene_id "MSTRG.78487"; transcript_id "MSTRG.78487.39"; exon_number "1";
chr17	StringTie	exon	58305061	58305171	1000	-	.	gene_id "MSTRG.78487"; transcript_id "MSTRG.78487.39"; exon_number "2";
chr17	StringTie	exon	58305387	58305458	1000	-	.	gene_id "MSTRG.78487"; transcript_id "MSTRG.78487.39"; exon_number "3";
chr17	StringTie	exon	58305540	58305643	1000	-	.	gene_id "MSTRG.78487"; transcript_id "MSTRG.78487.39"; exon_number "4";
chr17	StringTie	exon	58305833	58305865	1000	-	.	gene_id "MSTRG.78487"; transcript_id "MSTRG.78487.39"; exon_number "5";
chr17	StringTie	exon	58306342	58306386	1000	-	.	gene_id "MSTRG.78487"; transcript_id "MSTRG.78487.39"; exon_number "6";
chr17	StringTie	exon	58306800	58306968	1000	-	.	gene_id "MSTRG.78487"; transcript_id "MSTRG.78487.39"; exon_number "7";
chr17	StringTie	exon	58307611	58307762	1000	-	.	gene_id "MSTRG.78487"; transcript_id "MSTRG.78487.39"; exon_number "8";
chr17	StringTie	exon	58307842	58307941	1000	-	.	gene_id "MSTRG.78487"; transcript_id "MSTRG.78487.39"; exon_number "9";
chr17	StringTie	exon	58308541	58310158	1000	-	.	gene_id "MSTRG.78487"; transcript_id "MSTRG.78487.39"; exon_number "10";
chr17	StringTie	exon	58310512	58310751	1000	-	.	gene_id "MSTRG.78487"; transcript_id "MSTRG.78487.39"; exon_number "11";
chr17	StringTie	exon	58310836	58311213	1000	-	.	gene_id "MSTRG.78487"; transcript_id "MSTRG.78487.39"; exon_number "12";
chr17	StringTie	exon	58311571	58311722	1000	-	.	gene_id "MSTRG.78487"; transcript_id "MSTRG.78487.39"; exon_number "13";
chr17	StringTie	exon	58311892	58312722	1000	-	.	gene_id "MSTRG.78487"; transcript_id "MSTRG.78487.39"; exon_number "14";
chr17	StringTie	exon	58316023	58316132	1000	-	.	gene_id "MSTRG.78487"; transcript_id "MSTRG.78487.39"; exon_number "15";
chr17	StringTie	exon	58316425	58316540	1000	-	.	gene_id "MSTRG.78487"; transcript_id "MSTRG.78487.39"; exon_number "16";
chr17	StringTie	exon	58318280	58318452	1000	-	.	gene_id "MSTRG.78487"; transcript_id "MSTRG.78487.39"; exon_number "17";
chr17	StringTie	exon	58319090	58319294	1000	-	.	gene_id "MSTRG.78487"; transcript_id "MSTRG.78487.39"; exon_number "18";
chr17	StringTie	exon	58320531	58320581	1000	-	.	gene_id "MSTRG.78487"; transcript_id "MSTRG.78487.39"; exon_number "19";
chr17	StringTie	exon	58322308	58322412	1000	-	.	gene_id "MSTRG.78487"; transcript_id "MSTRG.78487.39"; exon_number "20";
chr17	StringTie	exon	58322654	58322776	1000	-	.	gene_id "MSTRG.78487"; transcript_id "MSTRG.78487.39"; exon_number "21";
chr17	StringTie	exon	58322950	58323039	1000	-	.	gene_id "MSTRG.78487"; transcript_id "MSTRG.78487.39"; exon_number "22";
chr17	StringTie	exon	58323298	58323381	1000	-	.	gene_id "MSTRG.78487"; transcript_id "MSTRG.78487.39"; exon_number "23";
chr17	StringTie	exon	58323468	58323545	1000	-	.	gene_id "MSTRG.78487"; transcript_id "MSTRG.78487.39"; exon_number "24";
chr17	StringTie	exon	58324811	58325434	1000	-	.	gene_id "MSTRG.78487"; transcript_id "MSTRG.78487.39"; exon_number "25";
chr17	StringTie	transcript	58301096	58325179	1000	-	.	gene_id "MSTRG.78487"; transcript_id "MSTRG.78487.4";
chr17	StringTie	exon	58301096	58302447	1000	-	.	gene_id "MSTRG.78487"; transcript_id "MSTRG.78487.4"; exon_number "1";
chr17	StringTie	exon	58304338	58304399	1000	-	.	gene_id "MSTRG.78487"; transcript_id "MSTRG.78487.4"; exon_number "2";
chr17	StringTie	exon	58305061	58305171	1000	-	.	gene_id "MSTRG.78487"; transcript_id "MSTRG.78487.4"; exon_number "3";
chr17	StringTie	exon	58305387	58305458	1000	-	.	gene_id "MSTRG.78487"; transcript_id "MSTRG.78487.4"; exon_number "4";
chr17	StringTie	exon	58305540	58305643	1000	-	.	gene_id "MSTRG.78487"; transcript_id "MSTRG.78487.4"; exon_number "5";
chr17	StringTie	exon	58305833	58305865	1000	-	.	gene_id "MSTRG.78487"; transcript_id "MSTRG.78487.4"; exon_number "6";
chr17	StringTie	exon	58306342	58306413	1000	-	.	gene_id "MSTRG.78487"; transcript_id "MSTRG.78487.4"; exon_number "7";
chr17	StringTie	exon	58306800	58306968	1000	-	.	gene_id "MSTRG.78487"; transcript_id "MSTRG.78487.4"; exon_number "8";
chr17	StringTie	exon	58307611	58307762	1000	-	.	gene_id "MSTRG.78487"; transcript_id "MSTRG.78487.4"; exon_number "9";
chr17	StringTie	exon	58307842	58307941	1000	-	.	gene_id "MSTRG.78487"; transcript_id "MSTRG.78487.4"; exon_number "10";
chr17	StringTie	exon	58308541	58309380	1000	-	.	gene_id "MSTRG.78487"; transcript_id "MSTRG.78487.4"; exon_number "11";
chr17	StringTie	exon	58309967	58310158	1000	-	.	gene_id "MSTRG.78487"; transcript_id "MSTRG.78487.4"; exon_number "12";
chr17	StringTie	exon	58310512	58310751	1000	-	.	gene_id "MSTRG.78487"; transcript_id "MSTRG.78487.4"; exon_number "13";
chr17	StringTie	exon	58310836	58311213	1000	-	.	gene_id "MSTRG.78487"; transcript_id "MSTRG.78487.4"; exon_number "14";
chr17	StringTie	exon	58311571	58311722	1000	-	.	gene_id "MSTRG.78487"; transcript_id "MSTRG.78487.4"; exon_number "15";
chr17	StringTie	exon	58311892	58312722	1000	-	.	gene_id "MSTRG.78487"; transcript_id "MSTRG.78487.4"; exon_number "16";
chr17	StringTie	exon	58316023	58316132	1000	-	.	gene_id "MSTRG.78487"; transcript_id "MSTRG.78487.4"; exon_number "17";
chr17	StringTie	exon	58316425	58316540	1000	-	.	gene_id "MSTRG.78487"; transcript_id "MSTRG.78487.4"; exon_number "18";
chr17	StringTie	exon	58318280	58318452	1000	-	.	gene_id "MSTRG.78487"; transcript_id "MSTRG.78487.4"; exon_number "19";
chr17	StringTie	exon	58319090	58319294	1000	-	.	gene_id "MSTRG.78487"; transcript_id "MSTRG.78487.4"; exon_number "20";
chr17	StringTie	exon	58320109	58320129	1000	-	.	gene_id "MSTRG.78487"; transcript_id "MSTRG.78487.4"; exon_number "21";
chr17	StringTie	exon	58320531	58320581	1000	-	.	gene_id "MSTRG.78487"; transcript_id "MSTRG.78487.4"; exon_number "22";
chr17	StringTie	exon	58322308	58322412	1000	-	.	gene_id "MSTRG.78487"; transcript_id "MSTRG.78487.4"; exon_number "23";
chr17	StringTie	exon	58322654	58322776	1000	-	.	gene_id "MSTRG.78487"; transcript_id "MSTRG.78487.4"; exon_number "24";
chr17	StringTie	exon	58322950	58323039	1000	-	.	gene_id "MSTRG.78487"; transcript_id "MSTRG.78487.4"; exon_number "25";
chr17	StringTie	exon	58323298	58323381	1000	-	.	gene_id "MSTRG.78487"; transcript_id "MSTRG.78487.4"; exon_number "26";
chr17	StringTie	exon	58323468	58323545	1000	-	.	gene_id "MSTRG.78487"; transcript_id "MSTRG.78487.4"; exon_number "27";
chr17	StringTie	exon	58324250	58325179	1000	-	.	gene_id "MSTRG.78487"; transcript_id "MSTRG.78487.4"; exon_number "28";
chr17	StringTie	transcript	58301214	58328936	1000	-	.	gene_id "MSTRG.78487"; transcript_id "MSTRG.78487.40";
chr17	StringTie	exon	58301214	58302447	1000	-	.	gene_id "MSTRG.78487"; transcript_id "MSTRG.78487.40"; exon_number "1";
chr17	StringTie	exon	58305061	58305171	1000	-	.	gene_id "MSTRG.78487"; transcript_id "MSTRG.78487.40"; exon_number "2";
chr17	StringTie	exon	58305387	58305458	1000	-	.	gene_id "MSTRG.78487"; transcript_id "MSTRG.78487.40"; exon_number "3";
chr17	StringTie	exon	58305540	58305643	1000	-	.	gene_id "MSTRG.78487"; transcript_id "MSTRG.78487.40"; exon_number "4";
chr17	StringTie	exon	58305833	58305865	1000	-	.	gene_id "MSTRG.78487"; transcript_id "MSTRG.78487.40"; exon_number "5";
chr17	StringTie	exon	58306342	58306413	1000	-	.	gene_id "MSTRG.78487"; transcript_id "MSTRG.78487.40"; exon_number "6";
chr17	StringTie	exon	58306800	58306968	1000	-	.	gene_id "MSTRG.78487"; transcript_id "MSTRG.78487.40"; exon_number "7";
chr17	StringTie	exon	58307611	58307762	1000	-	.	gene_id "MSTRG.78487"; transcript_id "MSTRG.78487.40"; exon_number "8";
chr17	StringTie	exon	58307842	58307941	1000	-	.	gene_id "MSTRG.78487"; transcript_id "MSTRG.78487.40"; exon_number "9";
chr17	StringTie	exon	58308431	58310158	1000	-	.	gene_id "MSTRG.78487"; transcript_id "MSTRG.78487.40"; exon_number "10";
chr17	StringTie	exon	58310512	58311213	1000	-	.	gene_id "MSTRG.78487"; transcript_id "MSTRG.78487.40"; exon_number "11";
chr17	StringTie	exon	58311571	58311722	1000	-	.	gene_id "MSTRG.78487"; transcript_id "MSTRG.78487.40"; exon_number "12";
chr17	StringTie	exon	58311892	58312722	1000	-	.	gene_id "MSTRG.78487"; transcript_id "MSTRG.78487.40"; exon_number "13";
chr17	StringTie	exon	58316023	58316132	1000	-	.	gene_id "MSTRG.78487"; transcript_id "MSTRG.78487.40"; exon_number "14";
chr17	StringTie	exon	58316425	58316540	1000	-	.	gene_id "MSTRG.78487"; transcript_id "MSTRG.78487.40"; exon_number "15";
chr17	StringTie	exon	58318280	58318452	1000	-	.	gene_id "MSTRG.78487"; transcript_id "MSTRG.78487.40"; exon_number "16";
chr17	StringTie	exon	58319090	58320581	1000	-	.	gene_id "MSTRG.78487"; transcript_id "MSTRG.78487.40"; exon_number "17";
chr17	StringTie	exon	58322308	58322412	1000	-	.	gene_id "MSTRG.78487"; transcript_id "MSTRG.78487.40"; exon_number "18";
chr17	StringTie	exon	58322654	58322776	1000	-	.	gene_id "MSTRG.78487"; transcript_id "MSTRG.78487.40"; exon_number "19";
chr17	StringTie	exon	58322950	58323039	1000	-	.	gene_id "MSTRG.78487"; transcript_id "MSTRG.78487.40"; exon_number "20";
chr17	StringTie	exon	58323298	58323381	1000	-	.	gene_id "MSTRG.78487"; transcript_id "MSTRG.78487.40"; exon_number "21";
chr17	StringTie	exon	58323468	58323545	1000	-	.	gene_id "MSTRG.78487"; transcript_id "MSTRG.78487.40"; exon_number "22";
chr17	StringTie	exon	58324789	58325002	1000	-	.	gene_id "MSTRG.78487"; transcript_id "MSTRG.78487.40"; exon_number "23";
chr17	StringTie	exon	58325534	58325713	1000	-	.	gene_id "MSTRG.78487"; transcript_id "MSTRG.78487.40"; exon_number "24";
chr17	StringTie	exon	58326293	58326421	1000	-	.	gene_id "MSTRG.78487"; transcript_id "MSTRG.78487.40"; exon_number "25";
chr17	StringTie	exon	58326683	58326790	1000	-	.	gene_id "MSTRG.78487"; transcript_id "MSTRG.78487.40"; exon_number "26";
chr17	StringTie	exon	58327588	58328936	1000	-	.	gene_id "MSTRG.78487"; transcript_id "MSTRG.78487.40"; exon_number "27";
chr17	StringTie	transcript	58301214	58328936	1000	-	.	gene_id "MSTRG.78487"; transcript_id "MSTRG.78487.41";
chr17	StringTie	exon	58301214	58302447	1000	-	.	gene_id "MSTRG.78487"; transcript_id "MSTRG.78487.41"; exon_number "1";
chr17	StringTie	exon	58304338	58304399	1000	-	.	gene_id "MSTRG.78487"; transcript_id "MSTRG.78487.41"; exon_number "2";
chr17	StringTie	exon	58305061	58305171	1000	-	.	gene_id "MSTRG.78487"; transcript_id "MSTRG.78487.41"; exon_number "3";
chr17	StringTie	exon	58305387	58305458	1000	-	.	gene_id "MSTRG.78487"; transcript_id "MSTRG.78487.41"; exon_number "4";
chr17	StringTie	exon	58305540	58305643	1000	-	.	gene_id "MSTRG.78487"; transcript_id "MSTRG.78487.41"; exon_number "5";
chr17	StringTie	exon	58305833	58305865	1000	-	.	gene_id "MSTRG.78487"; transcript_id "MSTRG.78487.41"; exon_number "6";
chr17	StringTie	exon	58306342	58306386	1000	-	.	gene_id "MSTRG.78487"; transcript_id "MSTRG.78487.41"; exon_number "7";
chr17	StringTie	exon	58306800	58306968	1000	-	.	gene_id "MSTRG.78487"; transcript_id "MSTRG.78487.41"; exon_number "8";
chr17	StringTie	exon	58307611	58307762	1000	-	.	gene_id "MSTRG.78487"; transcript_id "MSTRG.78487.41"; exon_number "9";
chr17	StringTie	exon	58307842	58307941	1000	-	.	gene_id "MSTRG.78487"; transcript_id "MSTRG.78487.41"; exon_number "10";
chr17	StringTie	exon	58308541	58309380	1000	-	.	gene_id "MSTRG.78487"; transcript_id "MSTRG.78487.41"; exon_number "11";
chr17	StringTie	exon	58309967	58310158	1000	-	.	gene_id "MSTRG.78487"; transcript_id "MSTRG.78487.41"; exon_number "12";
chr17	StringTie	exon	58310512	58310751	1000	-	.	gene_id "MSTRG.78487"; transcript_id "MSTRG.78487.41"; exon_number "13";
chr17	StringTie	exon	58310836	58311213	1000	-	.	gene_id "MSTRG.78487"; transcript_id "MSTRG.78487.41"; exon_number "14";
chr17	StringTie	exon	58311571	58311693	1000	-	.	gene_id "MSTRG.78487"; transcript_id "MSTRG.78487.41"; exon_number "15";
chr17	StringTie	exon	58311892	58312722	1000	-	.	gene_id "MSTRG.78487"; transcript_id "MSTRG.78487.41"; exon_number "16";
chr17	StringTie	exon	58316023	58316132	1000	-	.	gene_id "MSTRG.78487"; transcript_id "MSTRG.78487.41"; exon_number "17";
chr17	StringTie	exon	58316425	58316540	1000	-	.	gene_id "MSTRG.78487"; transcript_id "MSTRG.78487.41"; exon_number "18";
chr17	StringTie	exon	58318280	58318452	1000	-	.	gene_id "MSTRG.78487"; transcript_id "MSTRG.78487.41"; exon_number "19";
chr17	StringTie	exon	58319090	58320581	1000	-	.	gene_id "MSTRG.78487"; transcript_id "MSTRG.78487.41"; exon_number "20";
chr17	StringTie	exon	58322308	58322412	1000	-	.	gene_id "MSTRG.78487"; transcript_id "MSTRG.78487.41"; exon_number "21";
chr17	StringTie	exon	58322654	58322776	1000	-	.	gene_id "MSTRG.78487"; transcript_id "MSTRG.78487.41"; exon_number "22";
chr17	StringTie	exon	58322950	58323039	1000	-	.	gene_id "MSTRG.78487"; transcript_id "MSTRG.78487.41"; exon_number "23";
chr17	StringTie	exon	58323298	58323381	1000	-	.	gene_id "MSTRG.78487"; transcript_id "MSTRG.78487.41"; exon_number "24";
chr17	StringTie	exon	58323468	58323545	1000	-	.	gene_id "MSTRG.78487"; transcript_id "MSTRG.78487.41"; exon_number "25";
chr17	StringTie	exon	58324811	58325002	1000	-	.	gene_id "MSTRG.78487"; transcript_id "MSTRG.78487.41"; exon_number "26";
chr17	StringTie	exon	58325534	58325713	1000	-	.	gene_id "MSTRG.78487"; transcript_id "MSTRG.78487.41"; exon_number "27";
chr17	StringTie	exon	58326293	58326421	1000	-	.	gene_id "MSTRG.78487"; transcript_id "MSTRG.78487.41"; exon_number "28";
chr17	StringTie	exon	58326683	58326790	1000	-	.	gene_id "MSTRG.78487"; transcript_id "MSTRG.78487.41"; exon_number "29";
chr17	StringTie	exon	58327588	58328936	1000	-	.	gene_id "MSTRG.78487"; transcript_id "MSTRG.78487.41"; exon_number "30";
chr17	StringTie	transcript	58301215	58324450	1000	-	.	gene_id "MSTRG.78487"; transcript_id "MSTRG.78487.42";
chr17	StringTie	exon	58301215	58302447	1000	-	.	gene_id "MSTRG.78487"; transcript_id "MSTRG.78487.42"; exon_number "1";
chr17	StringTie	exon	58304338	58304397	1000	-	.	gene_id "MSTRG.78487"; transcript_id "MSTRG.78487.42"; exon_number "2";
chr17	StringTie	exon	58305061	58305171	1000	-	.	gene_id "MSTRG.78487"; transcript_id "MSTRG.78487.42"; exon_number "3";
chr17	StringTie	exon	58305387	58305458	1000	-	.	gene_id "MSTRG.78487"; transcript_id "MSTRG.78487.42"; exon_number "4";
chr17	StringTie	exon	58305540	58305643	1000	-	.	gene_id "MSTRG.78487"; transcript_id "MSTRG.78487.42"; exon_number "5";
chr17	StringTie	exon	58305833	58305865	1000	-	.	gene_id "MSTRG.78487"; transcript_id "MSTRG.78487.42"; exon_number "6";
chr17	StringTie	exon	58306342	58306386	1000	-	.	gene_id "MSTRG.78487"; transcript_id "MSTRG.78487.42"; exon_number "7";
chr17	StringTie	exon	58306800	58306968	1000	-	.	gene_id "MSTRG.78487"; transcript_id "MSTRG.78487.42"; exon_number "8";
chr17	StringTie	exon	58307611	58307762	1000	-	.	gene_id "MSTRG.78487"; transcript_id "MSTRG.78487.42"; exon_number "9";
chr17	StringTie	exon	58307842	58307941	1000	-	.	gene_id "MSTRG.78487"; transcript_id "MSTRG.78487.42"; exon_number "10";
chr17	StringTie	exon	58308541	58309380	1000	-	.	gene_id "MSTRG.78487"; transcript_id "MSTRG.78487.42"; exon_number "11";
chr17	StringTie	exon	58309967	58310158	1000	-	.	gene_id "MSTRG.78487"; transcript_id "MSTRG.78487.42"; exon_number "12";
chr17	StringTie	exon	58310512	58310751	1000	-	.	gene_id "MSTRG.78487"; transcript_id "MSTRG.78487.42"; exon_number "13";
chr17	StringTie	exon	58310836	58311213	1000	-	.	gene_id "MSTRG.78487"; transcript_id "MSTRG.78487.42"; exon_number "14";
chr17	StringTie	exon	58311571	58311722	1000	-	.	gene_id "MSTRG.78487"; transcript_id "MSTRG.78487.42"; exon_number "15";
chr17	StringTie	exon	58311892	58312722	1000	-	.	gene_id "MSTRG.78487"; transcript_id "MSTRG.78487.42"; exon_number "16";
chr17	StringTie	exon	58316023	58316132	1000	-	.	gene_id "MSTRG.78487"; transcript_id "MSTRG.78487.42"; exon_number "17";
chr17	StringTie	exon	58316425	58316540	1000	-	.	gene_id "MSTRG.78487"; transcript_id "MSTRG.78487.42"; exon_number "18";
chr17	StringTie	exon	58318280	58318452	1000	-	.	gene_id "MSTRG.78487"; transcript_id "MSTRG.78487.42"; exon_number "19";
chr17	StringTie	exon	58319090	58319294	1000	-	.	gene_id "MSTRG.78487"; transcript_id "MSTRG.78487.42"; exon_number "20";
chr17	StringTie	exon	58320109	58320129	1000	-	.	gene_id "MSTRG.78487"; transcript_id "MSTRG.78487.42"; exon_number "21";
chr17	StringTie	exon	58320531	58320581	1000	-	.	gene_id "MSTRG.78487"; transcript_id "MSTRG.78487.42"; exon_number "22";
chr17	StringTie	exon	58322308	58322412	1000	-	.	gene_id "MSTRG.78487"; transcript_id "MSTRG.78487.42"; exon_number "23";
chr17	StringTie	exon	58322654	58322776	1000	-	.	gene_id "MSTRG.78487"; transcript_id "MSTRG.78487.42"; exon_number "24";
chr17	StringTie	exon	58322950	58323039	1000	-	.	gene_id "MSTRG.78487"; transcript_id "MSTRG.78487.42"; exon_number "25";
chr17	StringTie	exon	58323298	58323381	1000	-	.	gene_id "MSTRG.78487"; transcript_id "MSTRG.78487.42"; exon_number "26";
chr17	StringTie	exon	58323468	58323545	1000	-	.	gene_id "MSTRG.78487"; transcript_id "MSTRG.78487.42"; exon_number "27";
chr17	StringTie	exon	58324361	58324450	1000	-	.	gene_id "MSTRG.78487"; transcript_id "MSTRG.78487.42"; exon_number "28";
chr17	StringTie	transcript	58301216	58328876	1000	-	.	gene_id "MSTRG.78487"; transcript_id "MSTRG.78487.43";
chr17	StringTie	exon	58301216	58302447	1000	-	.	gene_id "MSTRG.78487"; transcript_id "MSTRG.78487.43"; exon_number "1";
chr17	StringTie	exon	58304338	58304399	1000	-	.	gene_id "MSTRG.78487"; transcript_id "MSTRG.78487.43"; exon_number "2";
chr17	StringTie	exon	58305061	58305171	1000	-	.	gene_id "MSTRG.78487"; transcript_id "MSTRG.78487.43"; exon_number "3";
chr17	StringTie	exon	58305387	58305458	1000	-	.	gene_id "MSTRG.78487"; transcript_id "MSTRG.78487.43"; exon_number "4";
chr17	StringTie	exon	58305540	58305643	1000	-	.	gene_id "MSTRG.78487"; transcript_id "MSTRG.78487.43"; exon_number "5";
chr17	StringTie	exon	58305833	58305865	1000	-	.	gene_id "MSTRG.78487"; transcript_id "MSTRG.78487.43"; exon_number "6";
chr17	StringTie	exon	58306342	58306386	1000	-	.	gene_id "MSTRG.78487"; transcript_id "MSTRG.78487.43"; exon_number "7";
chr17	StringTie	exon	58306800	58306968	1000	-	.	gene_id "MSTRG.78487"; transcript_id "MSTRG.78487.43"; exon_number "8";
chr17	StringTie	exon	58307611	58307762	1000	-	.	gene_id "MSTRG.78487"; transcript_id "MSTRG.78487.43"; exon_number "9";
chr17	StringTie	exon	58307842	58307941	1000	-	.	gene_id "MSTRG.78487"; transcript_id "MSTRG.78487.43"; exon_number "10";
chr17	StringTie	exon	58308541	58309380	1000	-	.	gene_id "MSTRG.78487"; transcript_id "MSTRG.78487.43"; exon_number "11";
chr17	StringTie	exon	58309967	58310158	1000	-	.	gene_id "MSTRG.78487"; transcript_id "MSTRG.78487.43"; exon_number "12";
chr17	StringTie	exon	58310512	58310751	1000	-	.	gene_id "MSTRG.78487"; transcript_id "MSTRG.78487.43"; exon_number "13";
chr17	StringTie	exon	58310836	58311213	1000	-	.	gene_id "MSTRG.78487"; transcript_id "MSTRG.78487.43"; exon_number "14";
chr17	StringTie	exon	58311571	58311722	1000	-	.	gene_id "MSTRG.78487"; transcript_id "MSTRG.78487.43"; exon_number "15";
chr17	StringTie	exon	58311892	58312722	1000	-	.	gene_id "MSTRG.78487"; transcript_id "MSTRG.78487.43"; exon_number "16";
chr17	StringTie	exon	58316023	58316132	1000	-	.	gene_id "MSTRG.78487"; transcript_id "MSTRG.78487.43"; exon_number "17";
chr17	StringTie	exon	58316425	58316540	1000	-	.	gene_id "MSTRG.78487"; transcript_id "MSTRG.78487.43"; exon_number "18";
chr17	StringTie	exon	58318280	58318452	1000	-	.	gene_id "MSTRG.78487"; transcript_id "MSTRG.78487.43"; exon_number "19";
chr17	StringTie	exon	58319090	58319294	1000	-	.	gene_id "MSTRG.78487"; transcript_id "MSTRG.78487.43"; exon_number "20";
chr17	StringTie	exon	58320531	58320581	1000	-	.	gene_id "MSTRG.78487"; transcript_id "MSTRG.78487.43"; exon_number "21";
chr17	StringTie	exon	58322308	58322412	1000	-	.	gene_id "MSTRG.78487"; transcript_id "MSTRG.78487.43"; exon_number "22";
chr17	StringTie	exon	58322654	58322776	1000	-	.	gene_id "MSTRG.78487"; transcript_id "MSTRG.78487.43"; exon_number "23";
chr17	StringTie	exon	58322950	58323039	1000	-	.	gene_id "MSTRG.78487"; transcript_id "MSTRG.78487.43"; exon_number "24";
chr17	StringTie	exon	58323298	58323381	1000	-	.	gene_id "MSTRG.78487"; transcript_id "MSTRG.78487.43"; exon_number "25";
chr17	StringTie	exon	58323468	58323545	1000	-	.	gene_id "MSTRG.78487"; transcript_id "MSTRG.78487.43"; exon_number "26";
chr17	StringTie	exon	58324811	58325002	1000	-	.	gene_id "MSTRG.78487"; transcript_id "MSTRG.78487.43"; exon_number "27";
chr17	StringTie	exon	58325534	58325713	1000	-	.	gene_id "MSTRG.78487"; transcript_id "MSTRG.78487.43"; exon_number "28";
chr17	StringTie	exon	58326293	58326421	1000	-	.	gene_id "MSTRG.78487"; transcript_id "MSTRG.78487.43"; exon_number "29";
chr17	StringTie	exon	58326683	58326790	1000	-	.	gene_id "MSTRG.78487"; transcript_id "MSTRG.78487.43"; exon_number "30";
chr17	StringTie	exon	58327588	58328876	1000	-	.	gene_id "MSTRG.78487"; transcript_id "MSTRG.78487.43"; exon_number "31";
chr17	StringTie	transcript	58301216	58325609	1000	-	.	gene_id "MSTRG.78487"; transcript_id "MSTRG.78487.44";
chr17	StringTie	exon	58301216	58302447	1000	-	.	gene_id "MSTRG.78487"; transcript_id "MSTRG.78487.44"; exon_number "1";
chr17	StringTie	exon	58305061	58305171	1000	-	.	gene_id "MSTRG.78487"; transcript_id "MSTRG.78487.44"; exon_number "2";
chr17	StringTie	exon	58305387	58305458	1000	-	.	gene_id "MSTRG.78487"; transcript_id "MSTRG.78487.44"; exon_number "3";
chr17	StringTie	exon	58305540	58305643	1000	-	.	gene_id "MSTRG.78487"; transcript_id "MSTRG.78487.44"; exon_number "4";
chr17	StringTie	exon	58305833	58305865	1000	-	.	gene_id "MSTRG.78487"; transcript_id "MSTRG.78487.44"; exon_number "5";
chr17	StringTie	exon	58306342	58306413	1000	-	.	gene_id "MSTRG.78487"; transcript_id "MSTRG.78487.44"; exon_number "6";
chr17	StringTie	exon	58306800	58306968	1000	-	.	gene_id "MSTRG.78487"; transcript_id "MSTRG.78487.44"; exon_number "7";
chr17	StringTie	exon	58307611	58307762	1000	-	.	gene_id "MSTRG.78487"; transcript_id "MSTRG.78487.44"; exon_number "8";
chr17	StringTie	exon	58307842	58307941	1000	-	.	gene_id "MSTRG.78487"; transcript_id "MSTRG.78487.44"; exon_number "9";
chr17	StringTie	exon	58308541	58309380	1000	-	.	gene_id "MSTRG.78487"; transcript_id "MSTRG.78487.44"; exon_number "10";
chr17	StringTie	exon	58309967	58310158	1000	-	.	gene_id "MSTRG.78487"; transcript_id "MSTRG.78487.44"; exon_number "11";
chr17	StringTie	exon	58310512	58310751	1000	-	.	gene_id "MSTRG.78487"; transcript_id "MSTRG.78487.44"; exon_number "12";
chr17	StringTie	exon	58310836	58311213	1000	-	.	gene_id "MSTRG.78487"; transcript_id "MSTRG.78487.44"; exon_number "13";
chr17	StringTie	exon	58311571	58311722	1000	-	.	gene_id "MSTRG.78487"; transcript_id "MSTRG.78487.44"; exon_number "14";
chr17	StringTie	exon	58311892	58312722	1000	-	.	gene_id "MSTRG.78487"; transcript_id "MSTRG.78487.44"; exon_number "15";
chr17	StringTie	exon	58316023	58316132	1000	-	.	gene_id "MSTRG.78487"; transcript_id "MSTRG.78487.44"; exon_number "16";
chr17	StringTie	exon	58316425	58316540	1000	-	.	gene_id "MSTRG.78487"; transcript_id "MSTRG.78487.44"; exon_number "17";
chr17	StringTie	exon	58318280	58318452	1000	-	.	gene_id "MSTRG.78487"; transcript_id "MSTRG.78487.44"; exon_number "18";
chr17	StringTie	exon	58319090	58320129	1000	-	.	gene_id "MSTRG.78487"; transcript_id "MSTRG.78487.44"; exon_number "19";
chr17	StringTie	exon	58320531	58320581	1000	-	.	gene_id "MSTRG.78487"; transcript_id "MSTRG.78487.44"; exon_number "20";
chr17	StringTie	exon	58322308	58322412	1000	-	.	gene_id "MSTRG.78487"; transcript_id "MSTRG.78487.44"; exon_number "21";
chr17	StringTie	exon	58322654	58322776	1000	-	.	gene_id "MSTRG.78487"; transcript_id "MSTRG.78487.44"; exon_number "22";
chr17	StringTie	exon	58322950	58323039	1000	-	.	gene_id "MSTRG.78487"; transcript_id "MSTRG.78487.44"; exon_number "23";
chr17	StringTie	exon	58323298	58323381	1000	-	.	gene_id "MSTRG.78487"; transcript_id "MSTRG.78487.44"; exon_number "24";
chr17	StringTie	exon	58323468	58323545	1000	-	.	gene_id "MSTRG.78487"; transcript_id "MSTRG.78487.44"; exon_number "25";
chr17	StringTie	exon	58324789	58325002	1000	-	.	gene_id "MSTRG.78487"; transcript_id "MSTRG.78487.44"; exon_number "26";
chr17	StringTie	exon	58325534	58325609	1000	-	.	gene_id "MSTRG.78487"; transcript_id "MSTRG.78487.44"; exon_number "27";
chr17	StringTie	transcript	58301219	58328889	1000	-	.	gene_id "MSTRG.78487"; transcript_id "MSTRG.78487.45";
chr17	StringTie	exon	58301219	58302447	1000	-	.	gene_id "MSTRG.78487"; transcript_id "MSTRG.78487.45"; exon_number "1";
chr17	StringTie	exon	58304338	58304399	1000	-	.	gene_id "MSTRG.78487"; transcript_id "MSTRG.78487.45"; exon_number "2";
chr17	StringTie	exon	58305061	58305171	1000	-	.	gene_id "MSTRG.78487"; transcript_id "MSTRG.78487.45"; exon_number "3";
chr17	StringTie	exon	58305387	58305458	1000	-	.	gene_id "MSTRG.78487"; transcript_id "MSTRG.78487.45"; exon_number "4";
chr17	StringTie	exon	58305540	58305643	1000	-	.	gene_id "MSTRG.78487"; transcript_id "MSTRG.78487.45"; exon_number "5";
chr17	StringTie	exon	58305833	58305865	1000	-	.	gene_id "MSTRG.78487"; transcript_id "MSTRG.78487.45"; exon_number "6";
chr17	StringTie	exon	58306342	58306386	1000	-	.	gene_id "MSTRG.78487"; transcript_id "MSTRG.78487.45"; exon_number "7";
chr17	StringTie	exon	58306800	58306968	1000	-	.	gene_id "MSTRG.78487"; transcript_id "MSTRG.78487.45"; exon_number "8";
chr17	StringTie	exon	58307611	58307762	1000	-	.	gene_id "MSTRG.78487"; transcript_id "MSTRG.78487.45"; exon_number "9";
chr17	StringTie	exon	58307842	58307941	1000	-	.	gene_id "MSTRG.78487"; transcript_id "MSTRG.78487.45"; exon_number "10";
chr17	StringTie	exon	58308541	58309380	1000	-	.	gene_id "MSTRG.78487"; transcript_id "MSTRG.78487.45"; exon_number "11";
chr17	StringTie	exon	58309967	58310158	1000	-	.	gene_id "MSTRG.78487"; transcript_id "MSTRG.78487.45"; exon_number "12";
chr17	StringTie	exon	58310512	58310751	1000	-	.	gene_id "MSTRG.78487"; transcript_id "MSTRG.78487.45"; exon_number "13";
chr17	StringTie	exon	58310836	58311213	1000	-	.	gene_id "MSTRG.78487"; transcript_id "MSTRG.78487.45"; exon_number "14";
chr17	StringTie	exon	58311571	58311722	1000	-	.	gene_id "MSTRG.78487"; transcript_id "MSTRG.78487.45"; exon_number "15";
chr17	StringTie	exon	58311892	58312722	1000	-	.	gene_id "MSTRG.78487"; transcript_id "MSTRG.78487.45"; exon_number "16";
chr17	StringTie	exon	58316023	58316132	1000	-	.	gene_id "MSTRG.78487"; transcript_id "MSTRG.78487.45"; exon_number "17";
chr17	StringTie	exon	58316425	58316540	1000	-	.	gene_id "MSTRG.78487"; transcript_id "MSTRG.78487.45"; exon_number "18";
chr17	StringTie	exon	58318280	58318452	1000	-	.	gene_id "MSTRG.78487"; transcript_id "MSTRG.78487.45"; exon_number "19";
chr17	StringTie	exon	58319090	58320581	1000	-	.	gene_id "MSTRG.78487"; transcript_id "MSTRG.78487.45"; exon_number "20";
chr17	StringTie	exon	58322308	58322412	1000	-	.	gene_id "MSTRG.78487"; transcript_id "MSTRG.78487.45"; exon_number "21";
chr17	StringTie	exon	58322654	58322776	1000	-	.	gene_id "MSTRG.78487"; transcript_id "MSTRG.78487.45"; exon_number "22";
chr17	StringTie	exon	58322950	58323039	1000	-	.	gene_id "MSTRG.78487"; transcript_id "MSTRG.78487.45"; exon_number "23";
chr17	StringTie	exon	58323298	58323381	1000	-	.	gene_id "MSTRG.78487"; transcript_id "MSTRG.78487.45"; exon_number "24";
chr17	StringTie	exon	58323468	58323545	1000	-	.	gene_id "MSTRG.78487"; transcript_id "MSTRG.78487.45"; exon_number "25";
chr17	StringTie	exon	58324361	58325002	1000	-	.	gene_id "MSTRG.78487"; transcript_id "MSTRG.78487.45"; exon_number "26";
chr17	StringTie	exon	58326296	58326421	1000	-	.	gene_id "MSTRG.78487"; transcript_id "MSTRG.78487.45"; exon_number "27";
chr17	StringTie	exon	58326683	58326790	1000	-	.	gene_id "MSTRG.78487"; transcript_id "MSTRG.78487.45"; exon_number "28";
chr17	StringTie	exon	58327588	58328889	1000	-	.	gene_id "MSTRG.78487"; transcript_id "MSTRG.78487.45"; exon_number "29";
chr17	StringTie	transcript	58301220	58325425	1000	-	.	gene_id "MSTRG.78487"; transcript_id "MSTRG.78487.46";
chr17	StringTie	exon	58301220	58302447	1000	-	.	gene_id "MSTRG.78487"; transcript_id "MSTRG.78487.46"; exon_number "1";
chr17	StringTie	exon	58304338	58304399	1000	-	.	gene_id "MSTRG.78487"; transcript_id "MSTRG.78487.46"; exon_number "2";
chr17	StringTie	exon	58305061	58305171	1000	-	.	gene_id "MSTRG.78487"; transcript_id "MSTRG.78487.46"; exon_number "3";
chr17	StringTie	exon	58305387	58305458	1000	-	.	gene_id "MSTRG.78487"; transcript_id "MSTRG.78487.46"; exon_number "4";
chr17	StringTie	exon	58305540	58305643	1000	-	.	gene_id "MSTRG.78487"; transcript_id "MSTRG.78487.46"; exon_number "5";
chr17	StringTie	exon	58305833	58305865	1000	-	.	gene_id "MSTRG.78487"; transcript_id "MSTRG.78487.46"; exon_number "6";
chr17	StringTie	exon	58306342	58306413	1000	-	.	gene_id "MSTRG.78487"; transcript_id "MSTRG.78487.46"; exon_number "7";
chr17	StringTie	exon	58306800	58306968	1000	-	.	gene_id "MSTRG.78487"; transcript_id "MSTRG.78487.46"; exon_number "8";
chr17	StringTie	exon	58307611	58307762	1000	-	.	gene_id "MSTRG.78487"; transcript_id "MSTRG.78487.46"; exon_number "9";
chr17	StringTie	exon	58307842	58307941	1000	-	.	gene_id "MSTRG.78487"; transcript_id "MSTRG.78487.46"; exon_number "10";
chr17	StringTie	exon	58308541	58310158	1000	-	.	gene_id "MSTRG.78487"; transcript_id "MSTRG.78487.46"; exon_number "11";
chr17	StringTie	exon	58310512	58310751	1000	-	.	gene_id "MSTRG.78487"; transcript_id "MSTRG.78487.46"; exon_number "12";
chr17	StringTie	exon	58310836	58311213	1000	-	.	gene_id "MSTRG.78487"; transcript_id "MSTRG.78487.46"; exon_number "13";
chr17	StringTie	exon	58311571	58311722	1000	-	.	gene_id "MSTRG.78487"; transcript_id "MSTRG.78487.46"; exon_number "14";
chr17	StringTie	exon	58311892	58312722	1000	-	.	gene_id "MSTRG.78487"; transcript_id "MSTRG.78487.46"; exon_number "15";
chr17	StringTie	exon	58316023	58316132	1000	-	.	gene_id "MSTRG.78487"; transcript_id "MSTRG.78487.46"; exon_number "16";
chr17	StringTie	exon	58316425	58316540	1000	-	.	gene_id "MSTRG.78487"; transcript_id "MSTRG.78487.46"; exon_number "17";
chr17	StringTie	exon	58318280	58318452	1000	-	.	gene_id "MSTRG.78487"; transcript_id "MSTRG.78487.46"; exon_number "18";
chr17	StringTie	exon	58319090	58319294	1000	-	.	gene_id "MSTRG.78487"; transcript_id "MSTRG.78487.46"; exon_number "19";
chr17	StringTie	exon	58320531	58320581	1000	-	.	gene_id "MSTRG.78487"; transcript_id "MSTRG.78487.46"; exon_number "20";
chr17	StringTie	exon	58322308	58322412	1000	-	.	gene_id "MSTRG.78487"; transcript_id "MSTRG.78487.46"; exon_number "21";
chr17	StringTie	exon	58322654	58322776	1000	-	.	gene_id "MSTRG.78487"; transcript_id "MSTRG.78487.46"; exon_number "22";
chr17	StringTie	exon	58322950	58323039	1000	-	.	gene_id "MSTRG.78487"; transcript_id "MSTRG.78487.46"; exon_number "23";
chr17	StringTie	exon	58323298	58323381	1000	-	.	gene_id "MSTRG.78487"; transcript_id "MSTRG.78487.46"; exon_number "24";
chr17	StringTie	exon	58323468	58323545	1000	-	.	gene_id "MSTRG.78487"; transcript_id "MSTRG.78487.46"; exon_number "25";
chr17	StringTie	exon	58324250	58324494	1000	-	.	gene_id "MSTRG.78487"; transcript_id "MSTRG.78487.46"; exon_number "26";
chr17	StringTie	exon	58324789	58325425	1000	-	.	gene_id "MSTRG.78487"; transcript_id "MSTRG.78487.46"; exon_number "27";
chr17	StringTie	transcript	58301220	58325425	1000	-	.	gene_id "MSTRG.78487"; transcript_id "MSTRG.78487.47";
chr17	StringTie	exon	58301220	58302447	1000	-	.	gene_id "MSTRG.78487"; transcript_id "MSTRG.78487.47"; exon_number "1";
chr17	StringTie	exon	58304338	58304399	1000	-	.	gene_id "MSTRG.78487"; transcript_id "MSTRG.78487.47"; exon_number "2";
chr17	StringTie	exon	58305061	58305171	1000	-	.	gene_id "MSTRG.78487"; transcript_id "MSTRG.78487.47"; exon_number "3";
chr17	StringTie	exon	58305387	58305458	1000	-	.	gene_id "MSTRG.78487"; transcript_id "MSTRG.78487.47"; exon_number "4";
chr17	StringTie	exon	58305540	58305643	1000	-	.	gene_id "MSTRG.78487"; transcript_id "MSTRG.78487.47"; exon_number "5";
chr17	StringTie	exon	58305833	58305865	1000	-	.	gene_id "MSTRG.78487"; transcript_id "MSTRG.78487.47"; exon_number "6";
chr17	StringTie	exon	58306342	58306968	1000	-	.	gene_id "MSTRG.78487"; transcript_id "MSTRG.78487.47"; exon_number "7";
chr17	StringTie	exon	58307611	58307762	1000	-	.	gene_id "MSTRG.78487"; transcript_id "MSTRG.78487.47"; exon_number "8";
chr17	StringTie	exon	58307842	58307941	1000	-	.	gene_id "MSTRG.78487"; transcript_id "MSTRG.78487.47"; exon_number "9";
chr17	StringTie	exon	58308541	58309380	1000	-	.	gene_id "MSTRG.78487"; transcript_id "MSTRG.78487.47"; exon_number "10";
chr17	StringTie	exon	58309967	58310158	1000	-	.	gene_id "MSTRG.78487"; transcript_id "MSTRG.78487.47"; exon_number "11";
chr17	StringTie	exon	58310512	58310981	1000	-	.	gene_id "MSTRG.78487"; transcript_id "MSTRG.78487.47"; exon_number "12";
chr17	StringTie	exon	58311145	58311213	1000	-	.	gene_id "MSTRG.78487"; transcript_id "MSTRG.78487.47"; exon_number "13";
chr17	StringTie	exon	58311571	58311722	1000	-	.	gene_id "MSTRG.78487"; transcript_id "MSTRG.78487.47"; exon_number "14";
chr17	StringTie	exon	58311892	58312722	1000	-	.	gene_id "MSTRG.78487"; transcript_id "MSTRG.78487.47"; exon_number "15";
chr17	StringTie	exon	58316023	58316132	1000	-	.	gene_id "MSTRG.78487"; transcript_id "MSTRG.78487.47"; exon_number "16";
chr17	StringTie	exon	58316425	58316540	1000	-	.	gene_id "MSTRG.78487"; transcript_id "MSTRG.78487.47"; exon_number "17";
chr17	StringTie	exon	58318280	58318452	1000	-	.	gene_id "MSTRG.78487"; transcript_id "MSTRG.78487.47"; exon_number "18";
chr17	StringTie	exon	58319090	58320129	1000	-	.	gene_id "MSTRG.78487"; transcript_id "MSTRG.78487.47"; exon_number "19";
chr17	StringTie	exon	58320531	58320581	1000	-	.	gene_id "MSTRG.78487"; transcript_id "MSTRG.78487.47"; exon_number "20";
chr17	StringTie	exon	58322308	58322412	1000	-	.	gene_id "MSTRG.78487"; transcript_id "MSTRG.78487.47"; exon_number "21";
chr17	StringTie	exon	58322654	58322776	1000	-	.	gene_id "MSTRG.78487"; transcript_id "MSTRG.78487.47"; exon_number "22";
chr17	StringTie	exon	58322950	58323039	1000	-	.	gene_id "MSTRG.78487"; transcript_id "MSTRG.78487.47"; exon_number "23";
chr17	StringTie	exon	58323298	58323381	1000	-	.	gene_id "MSTRG.78487"; transcript_id "MSTRG.78487.47"; exon_number "24";
chr17	StringTie	exon	58323468	58323545	1000	-	.	gene_id "MSTRG.78487"; transcript_id "MSTRG.78487.47"; exon_number "25";
chr17	StringTie	exon	58324250	58324494	1000	-	.	gene_id "MSTRG.78487"; transcript_id "MSTRG.78487.47"; exon_number "26";
chr17	StringTie	exon	58324789	58325425	1000	-	.	gene_id "MSTRG.78487"; transcript_id "MSTRG.78487.47"; exon_number "27";
chr17	StringTie	transcript	58301220	58325445	1000	-	.	gene_id "MSTRG.78487"; transcript_id "MSTRG.78487.48";
chr17	StringTie	exon	58301220	58302447	1000	-	.	gene_id "MSTRG.78487"; transcript_id "MSTRG.78487.48"; exon_number "1";
chr17	StringTie	exon	58304338	58304399	1000	-	.	gene_id "MSTRG.78487"; transcript_id "MSTRG.78487.48"; exon_number "2";
chr17	StringTie	exon	58305061	58305171	1000	-	.	gene_id "MSTRG.78487"; transcript_id "MSTRG.78487.48"; exon_number "3";
chr17	StringTie	exon	58305387	58305458	1000	-	.	gene_id "MSTRG.78487"; transcript_id "MSTRG.78487.48"; exon_number "4";
chr17	StringTie	exon	58305540	58305643	1000	-	.	gene_id "MSTRG.78487"; transcript_id "MSTRG.78487.48"; exon_number "5";
chr17	StringTie	exon	58305833	58305865	1000	-	.	gene_id "MSTRG.78487"; transcript_id "MSTRG.78487.48"; exon_number "6";
chr17	StringTie	exon	58306342	58306413	1000	-	.	gene_id "MSTRG.78487"; transcript_id "MSTRG.78487.48"; exon_number "7";
chr17	StringTie	exon	58306800	58306968	1000	-	.	gene_id "MSTRG.78487"; transcript_id "MSTRG.78487.48"; exon_number "8";
chr17	StringTie	exon	58307611	58307762	1000	-	.	gene_id "MSTRG.78487"; transcript_id "MSTRG.78487.48"; exon_number "9";
chr17	StringTie	exon	58307842	58307941	1000	-	.	gene_id "MSTRG.78487"; transcript_id "MSTRG.78487.48"; exon_number "10";
chr17	StringTie	exon	58308541	58309380	1000	-	.	gene_id "MSTRG.78487"; transcript_id "MSTRG.78487.48"; exon_number "11";
chr17	StringTie	exon	58309967	58310158	1000	-	.	gene_id "MSTRG.78487"; transcript_id "MSTRG.78487.48"; exon_number "12";
chr17	StringTie	exon	58310512	58310751	1000	-	.	gene_id "MSTRG.78487"; transcript_id "MSTRG.78487.48"; exon_number "13";
chr17	StringTie	exon	58310836	58311213	1000	-	.	gene_id "MSTRG.78487"; transcript_id "MSTRG.78487.48"; exon_number "14";
chr17	StringTie	exon	58311571	58311722	1000	-	.	gene_id "MSTRG.78487"; transcript_id "MSTRG.78487.48"; exon_number "15";
chr17	StringTie	exon	58311892	58312722	1000	-	.	gene_id "MSTRG.78487"; transcript_id "MSTRG.78487.48"; exon_number "16";
chr17	StringTie	exon	58316023	58316132	1000	-	.	gene_id "MSTRG.78487"; transcript_id "MSTRG.78487.48"; exon_number "17";
chr17	StringTie	exon	58316425	58316540	1000	-	.	gene_id "MSTRG.78487"; transcript_id "MSTRG.78487.48"; exon_number "18";
chr17	StringTie	exon	58318280	58318452	1000	-	.	gene_id "MSTRG.78487"; transcript_id "MSTRG.78487.48"; exon_number "19";
chr17	StringTie	exon	58319090	58319294	1000	-	.	gene_id "MSTRG.78487"; transcript_id "MSTRG.78487.48"; exon_number "20";
chr17	StringTie	exon	58320109	58320129	1000	-	.	gene_id "MSTRG.78487"; transcript_id "MSTRG.78487.48"; exon_number "21";
chr17	StringTie	exon	58320531	58320581	1000	-	.	gene_id "MSTRG.78487"; transcript_id "MSTRG.78487.48"; exon_number "22";
chr17	StringTie	exon	58322308	58322412	1000	-	.	gene_id "MSTRG.78487"; transcript_id "MSTRG.78487.48"; exon_number "23";
chr17	StringTie	exon	58322654	58322776	1000	-	.	gene_id "MSTRG.78487"; transcript_id "MSTRG.78487.48"; exon_number "24";
chr17	StringTie	exon	58322950	58323039	1000	-	.	gene_id "MSTRG.78487"; transcript_id "MSTRG.78487.48"; exon_number "25";
chr17	StringTie	exon	58323298	58323381	1000	-	.	gene_id "MSTRG.78487"; transcript_id "MSTRG.78487.48"; exon_number "26";
chr17	StringTie	exon	58323468	58323545	1000	-	.	gene_id "MSTRG.78487"; transcript_id "MSTRG.78487.48"; exon_number "27";
chr17	StringTie	exon	58324361	58324494	1000	-	.	gene_id "MSTRG.78487"; transcript_id "MSTRG.78487.48"; exon_number "28";
chr17	StringTie	exon	58324789	58325445	1000	-	.	gene_id "MSTRG.78487"; transcript_id "MSTRG.78487.48"; exon_number "29";
chr17	StringTie	transcript	58301221	58325703	1000	-	.	gene_id "MSTRG.78487"; transcript_id "MSTRG.78487.49";
chr17	StringTie	exon	58301221	58302447	1000	-	.	gene_id "MSTRG.78487"; transcript_id "MSTRG.78487.49"; exon_number "1";
chr17	StringTie	exon	58305061	58305171	1000	-	.	gene_id "MSTRG.78487"; transcript_id "MSTRG.78487.49"; exon_number "2";
chr17	StringTie	exon	58305387	58305458	1000	-	.	gene_id "MSTRG.78487"; transcript_id "MSTRG.78487.49"; exon_number "3";
chr17	StringTie	exon	58305540	58305643	1000	-	.	gene_id "MSTRG.78487"; transcript_id "MSTRG.78487.49"; exon_number "4";
chr17	StringTie	exon	58305833	58305865	1000	-	.	gene_id "MSTRG.78487"; transcript_id "MSTRG.78487.49"; exon_number "5";
chr17	StringTie	exon	58306342	58306386	1000	-	.	gene_id "MSTRG.78487"; transcript_id "MSTRG.78487.49"; exon_number "6";
chr17	StringTie	exon	58306800	58306968	1000	-	.	gene_id "MSTRG.78487"; transcript_id "MSTRG.78487.49"; exon_number "7";
chr17	StringTie	exon	58307611	58307762	1000	-	.	gene_id "MSTRG.78487"; transcript_id "MSTRG.78487.49"; exon_number "8";
chr17	StringTie	exon	58307842	58307941	1000	-	.	gene_id "MSTRG.78487"; transcript_id "MSTRG.78487.49"; exon_number "9";
chr17	StringTie	exon	58308541	58309380	1000	-	.	gene_id "MSTRG.78487"; transcript_id "MSTRG.78487.49"; exon_number "10";
chr17	StringTie	exon	58309967	58310158	1000	-	.	gene_id "MSTRG.78487"; transcript_id "MSTRG.78487.49"; exon_number "11";
chr17	StringTie	exon	58310512	58310751	1000	-	.	gene_id "MSTRG.78487"; transcript_id "MSTRG.78487.49"; exon_number "12";
chr17	StringTie	exon	58310836	58311213	1000	-	.	gene_id "MSTRG.78487"; transcript_id "MSTRG.78487.49"; exon_number "13";
chr17	StringTie	exon	58311571	58311722	1000	-	.	gene_id "MSTRG.78487"; transcript_id "MSTRG.78487.49"; exon_number "14";
chr17	StringTie	exon	58311892	58312722	1000	-	.	gene_id "MSTRG.78487"; transcript_id "MSTRG.78487.49"; exon_number "15";
chr17	StringTie	exon	58316023	58316132	1000	-	.	gene_id "MSTRG.78487"; transcript_id "MSTRG.78487.49"; exon_number "16";
chr17	StringTie	exon	58316425	58316540	1000	-	.	gene_id "MSTRG.78487"; transcript_id "MSTRG.78487.49"; exon_number "17";
chr17	StringTie	exon	58318280	58318452	1000	-	.	gene_id "MSTRG.78487"; transcript_id "MSTRG.78487.49"; exon_number "18";
chr17	StringTie	exon	58319090	58319294	1000	-	.	gene_id "MSTRG.78487"; transcript_id "MSTRG.78487.49"; exon_number "19";
chr17	StringTie	exon	58320531	58320581	1000	-	.	gene_id "MSTRG.78487"; transcript_id "MSTRG.78487.49"; exon_number "20";
chr17	StringTie	exon	58322308	58322412	1000	-	.	gene_id "MSTRG.78487"; transcript_id "MSTRG.78487.49"; exon_number "21";
chr17	StringTie	exon	58322654	58322776	1000	-	.	gene_id "MSTRG.78487"; transcript_id "MSTRG.78487.49"; exon_number "22";
chr17	StringTie	exon	58322950	58323039	1000	-	.	gene_id "MSTRG.78487"; transcript_id "MSTRG.78487.49"; exon_number "23";
chr17	StringTie	exon	58323298	58323381	1000	-	.	gene_id "MSTRG.78487"; transcript_id "MSTRG.78487.49"; exon_number "24";
chr17	StringTie	exon	58323468	58323545	1000	-	.	gene_id "MSTRG.78487"; transcript_id "MSTRG.78487.49"; exon_number "25";
chr17	StringTie	exon	58324361	58324494	1000	-	.	gene_id "MSTRG.78487"; transcript_id "MSTRG.78487.49"; exon_number "26";
chr17	StringTie	exon	58324789	58325703	1000	-	.	gene_id "MSTRG.78487"; transcript_id "MSTRG.78487.49"; exon_number "27";
chr17	StringTie	transcript	58301096	58325445	1000	-	.	gene_id "MSTRG.78487"; transcript_id "MSTRG.78487.5";
chr17	StringTie	exon	58301096	58302447	1000	-	.	gene_id "MSTRG.78487"; transcript_id "MSTRG.78487.5"; exon_number "1";
chr17	StringTie	exon	58304338	58304399	1000	-	.	gene_id "MSTRG.78487"; transcript_id "MSTRG.78487.5"; exon_number "2";
chr17	StringTie	exon	58305061	58305171	1000	-	.	gene_id "MSTRG.78487"; transcript_id "MSTRG.78487.5"; exon_number "3";
chr17	StringTie	exon	58305387	58305458	1000	-	.	gene_id "MSTRG.78487"; transcript_id "MSTRG.78487.5"; exon_number "4";
chr17	StringTie	exon	58305540	58305643	1000	-	.	gene_id "MSTRG.78487"; transcript_id "MSTRG.78487.5"; exon_number "5";
chr17	StringTie	exon	58305833	58305865	1000	-	.	gene_id "MSTRG.78487"; transcript_id "MSTRG.78487.5"; exon_number "6";
chr17	StringTie	exon	58306342	58306413	1000	-	.	gene_id "MSTRG.78487"; transcript_id "MSTRG.78487.5"; exon_number "7";
chr17	StringTie	exon	58306800	58306968	1000	-	.	gene_id "MSTRG.78487"; transcript_id "MSTRG.78487.5"; exon_number "8";
chr17	StringTie	exon	58307611	58307762	1000	-	.	gene_id "MSTRG.78487"; transcript_id "MSTRG.78487.5"; exon_number "9";
chr17	StringTie	exon	58307842	58307941	1000	-	.	gene_id "MSTRG.78487"; transcript_id "MSTRG.78487.5"; exon_number "10";
chr17	StringTie	exon	58308541	58309380	1000	-	.	gene_id "MSTRG.78487"; transcript_id "MSTRG.78487.5"; exon_number "11";
chr17	StringTie	exon	58309967	58310158	1000	-	.	gene_id "MSTRG.78487"; transcript_id "MSTRG.78487.5"; exon_number "12";
chr17	StringTie	exon	58310512	58310751	1000	-	.	gene_id "MSTRG.78487"; transcript_id "MSTRG.78487.5"; exon_number "13";
chr17	StringTie	exon	58310836	58311213	1000	-	.	gene_id "MSTRG.78487"; transcript_id "MSTRG.78487.5"; exon_number "14";
chr17	StringTie	exon	58311571	58311722	1000	-	.	gene_id "MSTRG.78487"; transcript_id "MSTRG.78487.5"; exon_number "15";
chr17	StringTie	exon	58311892	58312722	1000	-	.	gene_id "MSTRG.78487"; transcript_id "MSTRG.78487.5"; exon_number "16";
chr17	StringTie	exon	58316023	58316132	1000	-	.	gene_id "MSTRG.78487"; transcript_id "MSTRG.78487.5"; exon_number "17";
chr17	StringTie	exon	58316425	58316540	1000	-	.	gene_id "MSTRG.78487"; transcript_id "MSTRG.78487.5"; exon_number "18";
chr17	StringTie	exon	58318280	58318452	1000	-	.	gene_id "MSTRG.78487"; transcript_id "MSTRG.78487.5"; exon_number "19";
chr17	StringTie	exon	58319090	58319294	1000	-	.	gene_id "MSTRG.78487"; transcript_id "MSTRG.78487.5"; exon_number "20";
chr17	StringTie	exon	58320531	58320581	1000	-	.	gene_id "MSTRG.78487"; transcript_id "MSTRG.78487.5"; exon_number "21";
chr17	StringTie	exon	58322308	58322412	1000	-	.	gene_id "MSTRG.78487"; transcript_id "MSTRG.78487.5"; exon_number "22";
chr17	StringTie	exon	58322654	58322776	1000	-	.	gene_id "MSTRG.78487"; transcript_id "MSTRG.78487.5"; exon_number "23";
chr17	StringTie	exon	58322950	58323039	1000	-	.	gene_id "MSTRG.78487"; transcript_id "MSTRG.78487.5"; exon_number "24";
chr17	StringTie	exon	58323298	58323381	1000	-	.	gene_id "MSTRG.78487"; transcript_id "MSTRG.78487.5"; exon_number "25";
chr17	StringTie	exon	58323468	58323545	1000	-	.	gene_id "MSTRG.78487"; transcript_id "MSTRG.78487.5"; exon_number "26";
chr17	StringTie	exon	58324361	58325445	1000	-	.	gene_id "MSTRG.78487"; transcript_id "MSTRG.78487.5"; exon_number "27";
chr17	StringTie	transcript	58301221	58328826	1000	-	.	gene_id "MSTRG.78487"; transcript_id "MSTRG.78487.50";
chr17	StringTie	exon	58301221	58302447	1000	-	.	gene_id "MSTRG.78487"; transcript_id "MSTRG.78487.50"; exon_number "1";
chr17	StringTie	exon	58304338	58304397	1000	-	.	gene_id "MSTRG.78487"; transcript_id "MSTRG.78487.50"; exon_number "2";
chr17	StringTie	exon	58305061	58305171	1000	-	.	gene_id "MSTRG.78487"; transcript_id "MSTRG.78487.50"; exon_number "3";
chr17	StringTie	exon	58305387	58305458	1000	-	.	gene_id "MSTRG.78487"; transcript_id "MSTRG.78487.50"; exon_number "4";
chr17	StringTie	exon	58305540	58305643	1000	-	.	gene_id "MSTRG.78487"; transcript_id "MSTRG.78487.50"; exon_number "5";
chr17	StringTie	exon	58305833	58305865	1000	-	.	gene_id "MSTRG.78487"; transcript_id "MSTRG.78487.50"; exon_number "6";
chr17	StringTie	exon	58306342	58306386	1000	-	.	gene_id "MSTRG.78487"; transcript_id "MSTRG.78487.50"; exon_number "7";
chr17	StringTie	exon	58306800	58306968	1000	-	.	gene_id "MSTRG.78487"; transcript_id "MSTRG.78487.50"; exon_number "8";
chr17	StringTie	exon	58307611	58307762	1000	-	.	gene_id "MSTRG.78487"; transcript_id "MSTRG.78487.50"; exon_number "9";
chr17	StringTie	exon	58307842	58307941	1000	-	.	gene_id "MSTRG.78487"; transcript_id "MSTRG.78487.50"; exon_number "10";
chr17	StringTie	exon	58308541	58309380	1000	-	.	gene_id "MSTRG.78487"; transcript_id "MSTRG.78487.50"; exon_number "11";
chr17	StringTie	exon	58309967	58310158	1000	-	.	gene_id "MSTRG.78487"; transcript_id "MSTRG.78487.50"; exon_number "12";
chr17	StringTie	exon	58310512	58310751	1000	-	.	gene_id "MSTRG.78487"; transcript_id "MSTRG.78487.50"; exon_number "13";
chr17	StringTie	exon	58310836	58311213	1000	-	.	gene_id "MSTRG.78487"; transcript_id "MSTRG.78487.50"; exon_number "14";
chr17	StringTie	exon	58311571	58311693	1000	-	.	gene_id "MSTRG.78487"; transcript_id "MSTRG.78487.50"; exon_number "15";
chr17	StringTie	exon	58311892	58312722	1000	-	.	gene_id "MSTRG.78487"; transcript_id "MSTRG.78487.50"; exon_number "16";
chr17	StringTie	exon	58316023	58316132	1000	-	.	gene_id "MSTRG.78487"; transcript_id "MSTRG.78487.50"; exon_number "17";
chr17	StringTie	exon	58316425	58316540	1000	-	.	gene_id "MSTRG.78487"; transcript_id "MSTRG.78487.50"; exon_number "18";
chr17	StringTie	exon	58318280	58318452	1000	-	.	gene_id "MSTRG.78487"; transcript_id "MSTRG.78487.50"; exon_number "19";
chr17	StringTie	exon	58319090	58319294	1000	-	.	gene_id "MSTRG.78487"; transcript_id "MSTRG.78487.50"; exon_number "20";
chr17	StringTie	exon	58320109	58320129	1000	-	.	gene_id "MSTRG.78487"; transcript_id "MSTRG.78487.50"; exon_number "21";
chr17	StringTie	exon	58320531	58320581	1000	-	.	gene_id "MSTRG.78487"; transcript_id "MSTRG.78487.50"; exon_number "22";
chr17	StringTie	exon	58322308	58322412	1000	-	.	gene_id "MSTRG.78487"; transcript_id "MSTRG.78487.50"; exon_number "23";
chr17	StringTie	exon	58322654	58322776	1000	-	.	gene_id "MSTRG.78487"; transcript_id "MSTRG.78487.50"; exon_number "24";
chr17	StringTie	exon	58322950	58323039	1000	-	.	gene_id "MSTRG.78487"; transcript_id "MSTRG.78487.50"; exon_number "25";
chr17	StringTie	exon	58323298	58323381	1000	-	.	gene_id "MSTRG.78487"; transcript_id "MSTRG.78487.50"; exon_number "26";
chr17	StringTie	exon	58323468	58323545	1000	-	.	gene_id "MSTRG.78487"; transcript_id "MSTRG.78487.50"; exon_number "27";
chr17	StringTie	exon	58324811	58325002	1000	-	.	gene_id "MSTRG.78487"; transcript_id "MSTRG.78487.50"; exon_number "28";
chr17	StringTie	exon	58325534	58325713	1000	-	.	gene_id "MSTRG.78487"; transcript_id "MSTRG.78487.50"; exon_number "29";
chr17	StringTie	exon	58326293	58326421	1000	-	.	gene_id "MSTRG.78487"; transcript_id "MSTRG.78487.50"; exon_number "30";
chr17	StringTie	exon	58326683	58326790	1000	-	.	gene_id "MSTRG.78487"; transcript_id "MSTRG.78487.50"; exon_number "31";
chr17	StringTie	exon	58327588	58328826	1000	-	.	gene_id "MSTRG.78487"; transcript_id "MSTRG.78487.50"; exon_number "32";
chr17	StringTie	transcript	58301227	58328871	1000	-	.	gene_id "MSTRG.78487"; transcript_id "MSTRG.78487.51";
chr17	StringTie	exon	58301227	58302447	1000	-	.	gene_id "MSTRG.78487"; transcript_id "MSTRG.78487.51"; exon_number "1";
chr17	StringTie	exon	58304338	58304399	1000	-	.	gene_id "MSTRG.78487"; transcript_id "MSTRG.78487.51"; exon_number "2";
chr17	StringTie	exon	58305061	58305171	1000	-	.	gene_id "MSTRG.78487"; transcript_id "MSTRG.78487.51"; exon_number "3";
chr17	StringTie	exon	58305387	58305458	1000	-	.	gene_id "MSTRG.78487"; transcript_id "MSTRG.78487.51"; exon_number "4";
chr17	StringTie	exon	58305540	58305643	1000	-	.	gene_id "MSTRG.78487"; transcript_id "MSTRG.78487.51"; exon_number "5";
chr17	StringTie	exon	58305833	58305865	1000	-	.	gene_id "MSTRG.78487"; transcript_id "MSTRG.78487.51"; exon_number "6";
chr17	StringTie	exon	58306342	58306386	1000	-	.	gene_id "MSTRG.78487"; transcript_id "MSTRG.78487.51"; exon_number "7";
chr17	StringTie	exon	58306800	58306968	1000	-	.	gene_id "MSTRG.78487"; transcript_id "MSTRG.78487.51"; exon_number "8";
chr17	StringTie	exon	58307611	58307762	1000	-	.	gene_id "MSTRG.78487"; transcript_id "MSTRG.78487.51"; exon_number "9";
chr17	StringTie	exon	58307842	58307941	1000	-	.	gene_id "MSTRG.78487"; transcript_id "MSTRG.78487.51"; exon_number "10";
chr17	StringTie	exon	58308541	58309380	1000	-	.	gene_id "MSTRG.78487"; transcript_id "MSTRG.78487.51"; exon_number "11";
chr17	StringTie	exon	58309967	58310158	1000	-	.	gene_id "MSTRG.78487"; transcript_id "MSTRG.78487.51"; exon_number "12";
chr17	StringTie	exon	58310512	58310751	1000	-	.	gene_id "MSTRG.78487"; transcript_id "MSTRG.78487.51"; exon_number "13";
chr17	StringTie	exon	58310836	58311213	1000	-	.	gene_id "MSTRG.78487"; transcript_id "MSTRG.78487.51"; exon_number "14";
chr17	StringTie	exon	58311571	58311722	1000	-	.	gene_id "MSTRG.78487"; transcript_id "MSTRG.78487.51"; exon_number "15";
chr17	StringTie	exon	58311892	58312722	1000	-	.	gene_id "MSTRG.78487"; transcript_id "MSTRG.78487.51"; exon_number "16";
chr17	StringTie	exon	58316023	58316132	1000	-	.	gene_id "MSTRG.78487"; transcript_id "MSTRG.78487.51"; exon_number "17";
chr17	StringTie	exon	58316425	58316540	1000	-	.	gene_id "MSTRG.78487"; transcript_id "MSTRG.78487.51"; exon_number "18";
chr17	StringTie	exon	58318280	58318452	1000	-	.	gene_id "MSTRG.78487"; transcript_id "MSTRG.78487.51"; exon_number "19";
chr17	StringTie	exon	58319090	58319294	1000	-	.	gene_id "MSTRG.78487"; transcript_id "MSTRG.78487.51"; exon_number "20";
chr17	StringTie	exon	58320109	58320129	1000	-	.	gene_id "MSTRG.78487"; transcript_id "MSTRG.78487.51"; exon_number "21";
chr17	StringTie	exon	58320531	58320581	1000	-	.	gene_id "MSTRG.78487"; transcript_id "MSTRG.78487.51"; exon_number "22";
chr17	StringTie	exon	58322308	58322412	1000	-	.	gene_id "MSTRG.78487"; transcript_id "MSTRG.78487.51"; exon_number "23";
chr17	StringTie	exon	58322654	58322776	1000	-	.	gene_id "MSTRG.78487"; transcript_id "MSTRG.78487.51"; exon_number "24";
chr17	StringTie	exon	58322950	58323039	1000	-	.	gene_id "MSTRG.78487"; transcript_id "MSTRG.78487.51"; exon_number "25";
chr17	StringTie	exon	58323298	58323381	1000	-	.	gene_id "MSTRG.78487"; transcript_id "MSTRG.78487.51"; exon_number "26";
chr17	StringTie	exon	58323468	58323545	1000	-	.	gene_id "MSTRG.78487"; transcript_id "MSTRG.78487.51"; exon_number "27";
chr17	StringTie	exon	58324789	58325002	1000	-	.	gene_id "MSTRG.78487"; transcript_id "MSTRG.78487.51"; exon_number "28";
chr17	StringTie	exon	58325534	58325713	1000	-	.	gene_id "MSTRG.78487"; transcript_id "MSTRG.78487.51"; exon_number "29";
chr17	StringTie	exon	58326293	58326421	1000	-	.	gene_id "MSTRG.78487"; transcript_id "MSTRG.78487.51"; exon_number "30";
chr17	StringTie	exon	58326683	58326790	1000	-	.	gene_id "MSTRG.78487"; transcript_id "MSTRG.78487.51"; exon_number "31";
chr17	StringTie	exon	58327588	58328871	1000	-	.	gene_id "MSTRG.78487"; transcript_id "MSTRG.78487.51"; exon_number "32";
chr17	StringTie	transcript	58301227	58329886	1000	-	.	gene_id "MSTRG.78487"; transcript_id "MSTRG.78487.52";
chr17	StringTie	exon	58301227	58302447	1000	-	.	gene_id "MSTRG.78487"; transcript_id "MSTRG.78487.52"; exon_number "1";
chr17	StringTie	exon	58304338	58304399	1000	-	.	gene_id "MSTRG.78487"; transcript_id "MSTRG.78487.52"; exon_number "2";
chr17	StringTie	exon	58305061	58305171	1000	-	.	gene_id "MSTRG.78487"; transcript_id "MSTRG.78487.52"; exon_number "3";
chr17	StringTie	exon	58305387	58305458	1000	-	.	gene_id "MSTRG.78487"; transcript_id "MSTRG.78487.52"; exon_number "4";
chr17	StringTie	exon	58305540	58305643	1000	-	.	gene_id "MSTRG.78487"; transcript_id "MSTRG.78487.52"; exon_number "5";
chr17	StringTie	exon	58305833	58305865	1000	-	.	gene_id "MSTRG.78487"; transcript_id "MSTRG.78487.52"; exon_number "6";
chr17	StringTie	exon	58306342	58306386	1000	-	.	gene_id "MSTRG.78487"; transcript_id "MSTRG.78487.52"; exon_number "7";
chr17	StringTie	exon	58306800	58306968	1000	-	.	gene_id "MSTRG.78487"; transcript_id "MSTRG.78487.52"; exon_number "8";
chr17	StringTie	exon	58307611	58307762	1000	-	.	gene_id "MSTRG.78487"; transcript_id "MSTRG.78487.52"; exon_number "9";
chr17	StringTie	exon	58307842	58307941	1000	-	.	gene_id "MSTRG.78487"; transcript_id "MSTRG.78487.52"; exon_number "10";
chr17	StringTie	exon	58308541	58309380	1000	-	.	gene_id "MSTRG.78487"; transcript_id "MSTRG.78487.52"; exon_number "11";
chr17	StringTie	exon	58309967	58310158	1000	-	.	gene_id "MSTRG.78487"; transcript_id "MSTRG.78487.52"; exon_number "12";
chr17	StringTie	exon	58310512	58310751	1000	-	.	gene_id "MSTRG.78487"; transcript_id "MSTRG.78487.52"; exon_number "13";
chr17	StringTie	exon	58310836	58311213	1000	-	.	gene_id "MSTRG.78487"; transcript_id "MSTRG.78487.52"; exon_number "14";
chr17	StringTie	exon	58311571	58311722	1000	-	.	gene_id "MSTRG.78487"; transcript_id "MSTRG.78487.52"; exon_number "15";
chr17	StringTie	exon	58311892	58312722	1000	-	.	gene_id "MSTRG.78487"; transcript_id "MSTRG.78487.52"; exon_number "16";
chr17	StringTie	exon	58316023	58316132	1000	-	.	gene_id "MSTRG.78487"; transcript_id "MSTRG.78487.52"; exon_number "17";
chr17	StringTie	exon	58316425	58316540	1000	-	.	gene_id "MSTRG.78487"; transcript_id "MSTRG.78487.52"; exon_number "18";
chr17	StringTie	exon	58318280	58318452	1000	-	.	gene_id "MSTRG.78487"; transcript_id "MSTRG.78487.52"; exon_number "19";
chr17	StringTie	exon	58319090	58319294	1000	-	.	gene_id "MSTRG.78487"; transcript_id "MSTRG.78487.52"; exon_number "20";
chr17	StringTie	exon	58320109	58320129	1000	-	.	gene_id "MSTRG.78487"; transcript_id "MSTRG.78487.52"; exon_number "21";
chr17	StringTie	exon	58320531	58320581	1000	-	.	gene_id "MSTRG.78487"; transcript_id "MSTRG.78487.52"; exon_number "22";
chr17	StringTie	exon	58322308	58322412	1000	-	.	gene_id "MSTRG.78487"; transcript_id "MSTRG.78487.52"; exon_number "23";
chr17	StringTie	exon	58322654	58322776	1000	-	.	gene_id "MSTRG.78487"; transcript_id "MSTRG.78487.52"; exon_number "24";
chr17	StringTie	exon	58322950	58323039	1000	-	.	gene_id "MSTRG.78487"; transcript_id "MSTRG.78487.52"; exon_number "25";
chr17	StringTie	exon	58323298	58323381	1000	-	.	gene_id "MSTRG.78487"; transcript_id "MSTRG.78487.52"; exon_number "26";
chr17	StringTie	exon	58323468	58323545	1000	-	.	gene_id "MSTRG.78487"; transcript_id "MSTRG.78487.52"; exon_number "27";
chr17	StringTie	exon	58324811	58325002	1000	-	.	gene_id "MSTRG.78487"; transcript_id "MSTRG.78487.52"; exon_number "28";
chr17	StringTie	exon	58326293	58326421	1000	-	.	gene_id "MSTRG.78487"; transcript_id "MSTRG.78487.52"; exon_number "29";
chr17	StringTie	exon	58326683	58329886	1000	-	.	gene_id "MSTRG.78487"; transcript_id "MSTRG.78487.52"; exon_number "30";
chr17	StringTie	transcript	58301227	58325268	1000	-	.	gene_id "MSTRG.78487"; transcript_id "MSTRG.78487.53";
chr17	StringTie	exon	58301227	58302447	1000	-	.	gene_id "MSTRG.78487"; transcript_id "MSTRG.78487.53"; exon_number "1";
chr17	StringTie	exon	58304338	58304399	1000	-	.	gene_id "MSTRG.78487"; transcript_id "MSTRG.78487.53"; exon_number "2";
chr17	StringTie	exon	58305061	58305171	1000	-	.	gene_id "MSTRG.78487"; transcript_id "MSTRG.78487.53"; exon_number "3";
chr17	StringTie	exon	58305387	58305458	1000	-	.	gene_id "MSTRG.78487"; transcript_id "MSTRG.78487.53"; exon_number "4";
chr17	StringTie	exon	58305540	58305643	1000	-	.	gene_id "MSTRG.78487"; transcript_id "MSTRG.78487.53"; exon_number "5";
chr17	StringTie	exon	58305833	58305865	1000	-	.	gene_id "MSTRG.78487"; transcript_id "MSTRG.78487.53"; exon_number "6";
chr17	StringTie	exon	58306342	58306386	1000	-	.	gene_id "MSTRG.78487"; transcript_id "MSTRG.78487.53"; exon_number "7";
chr17	StringTie	exon	58306800	58306968	1000	-	.	gene_id "MSTRG.78487"; transcript_id "MSTRG.78487.53"; exon_number "8";
chr17	StringTie	exon	58307611	58307762	1000	-	.	gene_id "MSTRG.78487"; transcript_id "MSTRG.78487.53"; exon_number "9";
chr17	StringTie	exon	58307842	58307941	1000	-	.	gene_id "MSTRG.78487"; transcript_id "MSTRG.78487.53"; exon_number "10";
chr17	StringTie	exon	58308541	58309380	1000	-	.	gene_id "MSTRG.78487"; transcript_id "MSTRG.78487.53"; exon_number "11";
chr17	StringTie	exon	58309967	58310158	1000	-	.	gene_id "MSTRG.78487"; transcript_id "MSTRG.78487.53"; exon_number "12";
chr17	StringTie	exon	58310512	58310751	1000	-	.	gene_id "MSTRG.78487"; transcript_id "MSTRG.78487.53"; exon_number "13";
chr17	StringTie	exon	58310836	58311213	1000	-	.	gene_id "MSTRG.78487"; transcript_id "MSTRG.78487.53"; exon_number "14";
chr17	StringTie	exon	58311571	58311722	1000	-	.	gene_id "MSTRG.78487"; transcript_id "MSTRG.78487.53"; exon_number "15";
chr17	StringTie	exon	58311892	58312722	1000	-	.	gene_id "MSTRG.78487"; transcript_id "MSTRG.78487.53"; exon_number "16";
chr17	StringTie	exon	58316023	58316132	1000	-	.	gene_id "MSTRG.78487"; transcript_id "MSTRG.78487.53"; exon_number "17";
chr17	StringTie	exon	58316425	58316540	1000	-	.	gene_id "MSTRG.78487"; transcript_id "MSTRG.78487.53"; exon_number "18";
chr17	StringTie	exon	58318280	58318452	1000	-	.	gene_id "MSTRG.78487"; transcript_id "MSTRG.78487.53"; exon_number "19";
chr17	StringTie	exon	58319090	58319294	1000	-	.	gene_id "MSTRG.78487"; transcript_id "MSTRG.78487.53"; exon_number "20";
chr17	StringTie	exon	58320531	58320581	1000	-	.	gene_id "MSTRG.78487"; transcript_id "MSTRG.78487.53"; exon_number "21";
chr17	StringTie	exon	58322308	58322412	1000	-	.	gene_id "MSTRG.78487"; transcript_id "MSTRG.78487.53"; exon_number "22";
chr17	StringTie	exon	58322654	58322776	1000	-	.	gene_id "MSTRG.78487"; transcript_id "MSTRG.78487.53"; exon_number "23";
chr17	StringTie	exon	58322950	58323039	1000	-	.	gene_id "MSTRG.78487"; transcript_id "MSTRG.78487.53"; exon_number "24";
chr17	StringTie	exon	58323298	58323381	1000	-	.	gene_id "MSTRG.78487"; transcript_id "MSTRG.78487.53"; exon_number "25";
chr17	StringTie	exon	58323468	58323545	1000	-	.	gene_id "MSTRG.78487"; transcript_id "MSTRG.78487.53"; exon_number "26";
chr17	StringTie	exon	58324250	58325268	1000	-	.	gene_id "MSTRG.78487"; transcript_id "MSTRG.78487.53"; exon_number "27";
chr17	StringTie	transcript	58301227	58324527	1000	-	.	gene_id "MSTRG.78487"; transcript_id "MSTRG.78487.54";
chr17	StringTie	exon	58301227	58302447	1000	-	.	gene_id "MSTRG.78487"; transcript_id "MSTRG.78487.54"; exon_number "1";
chr17	StringTie	exon	58305061	58305171	1000	-	.	gene_id "MSTRG.78487"; transcript_id "MSTRG.78487.54"; exon_number "2";
chr17	StringTie	exon	58305387	58305458	1000	-	.	gene_id "MSTRG.78487"; transcript_id "MSTRG.78487.54"; exon_number "3";
chr17	StringTie	exon	58305540	58305643	1000	-	.	gene_id "MSTRG.78487"; transcript_id "MSTRG.78487.54"; exon_number "4";
chr17	StringTie	exon	58305833	58305865	1000	-	.	gene_id "MSTRG.78487"; transcript_id "MSTRG.78487.54"; exon_number "5";
chr17	StringTie	exon	58306342	58306386	1000	-	.	gene_id "MSTRG.78487"; transcript_id "MSTRG.78487.54"; exon_number "6";
chr17	StringTie	exon	58306800	58306968	1000	-	.	gene_id "MSTRG.78487"; transcript_id "MSTRG.78487.54"; exon_number "7";
chr17	StringTie	exon	58307611	58307762	1000	-	.	gene_id "MSTRG.78487"; transcript_id "MSTRG.78487.54"; exon_number "8";
chr17	StringTie	exon	58307842	58307941	1000	-	.	gene_id "MSTRG.78487"; transcript_id "MSTRG.78487.54"; exon_number "9";
chr17	StringTie	exon	58308541	58309380	1000	-	.	gene_id "MSTRG.78487"; transcript_id "MSTRG.78487.54"; exon_number "10";
chr17	StringTie	exon	58309967	58310158	1000	-	.	gene_id "MSTRG.78487"; transcript_id "MSTRG.78487.54"; exon_number "11";
chr17	StringTie	exon	58310512	58310751	1000	-	.	gene_id "MSTRG.78487"; transcript_id "MSTRG.78487.54"; exon_number "12";
chr17	StringTie	exon	58310836	58311213	1000	-	.	gene_id "MSTRG.78487"; transcript_id "MSTRG.78487.54"; exon_number "13";
chr17	StringTie	exon	58311571	58311722	1000	-	.	gene_id "MSTRG.78487"; transcript_id "MSTRG.78487.54"; exon_number "14";
chr17	StringTie	exon	58311892	58312722	1000	-	.	gene_id "MSTRG.78487"; transcript_id "MSTRG.78487.54"; exon_number "15";
chr17	StringTie	exon	58316023	58316132	1000	-	.	gene_id "MSTRG.78487"; transcript_id "MSTRG.78487.54"; exon_number "16";
chr17	StringTie	exon	58316425	58316540	1000	-	.	gene_id "MSTRG.78487"; transcript_id "MSTRG.78487.54"; exon_number "17";
chr17	StringTie	exon	58318280	58318452	1000	-	.	gene_id "MSTRG.78487"; transcript_id "MSTRG.78487.54"; exon_number "18";
chr17	StringTie	exon	58319090	58319294	1000	-	.	gene_id "MSTRG.78487"; transcript_id "MSTRG.78487.54"; exon_number "19";
chr17	StringTie	exon	58319431	58320129	1000	-	.	gene_id "MSTRG.78487"; transcript_id "MSTRG.78487.54"; exon_number "20";
chr17	StringTie	exon	58320531	58320581	1000	-	.	gene_id "MSTRG.78487"; transcript_id "MSTRG.78487.54"; exon_number "21";
chr17	StringTie	exon	58322308	58322412	1000	-	.	gene_id "MSTRG.78487"; transcript_id "MSTRG.78487.54"; exon_number "22";
chr17	StringTie	exon	58322654	58322776	1000	-	.	gene_id "MSTRG.78487"; transcript_id "MSTRG.78487.54"; exon_number "23";
chr17	StringTie	exon	58322950	58323039	1000	-	.	gene_id "MSTRG.78487"; transcript_id "MSTRG.78487.54"; exon_number "24";
chr17	StringTie	exon	58323298	58323381	1000	-	.	gene_id "MSTRG.78487"; transcript_id "MSTRG.78487.54"; exon_number "25";
chr17	StringTie	exon	58323468	58323545	1000	-	.	gene_id "MSTRG.78487"; transcript_id "MSTRG.78487.54"; exon_number "26";
chr17	StringTie	exon	58324361	58324527	1000	-	.	gene_id "MSTRG.78487"; transcript_id "MSTRG.78487.54"; exon_number "27";
chr17	StringTie	transcript	58301227	58324646	1000	-	.	gene_id "MSTRG.78487"; transcript_id "MSTRG.78487.55";
chr17	StringTie	exon	58301227	58302447	1000	-	.	gene_id "MSTRG.78487"; transcript_id "MSTRG.78487.55"; exon_number "1";
chr17	StringTie	exon	58304338	58304399	1000	-	.	gene_id "MSTRG.78487"; transcript_id "MSTRG.78487.55"; exon_number "2";
chr17	StringTie	exon	58305061	58305171	1000	-	.	gene_id "MSTRG.78487"; transcript_id "MSTRG.78487.55"; exon_number "3";
chr17	StringTie	exon	58305387	58305458	1000	-	.	gene_id "MSTRG.78487"; transcript_id "MSTRG.78487.55"; exon_number "4";
chr17	StringTie	exon	58305540	58305643	1000	-	.	gene_id "MSTRG.78487"; transcript_id "MSTRG.78487.55"; exon_number "5";
chr17	StringTie	exon	58305833	58305865	1000	-	.	gene_id "MSTRG.78487"; transcript_id "MSTRG.78487.55"; exon_number "6";
chr17	StringTie	exon	58306342	58306413	1000	-	.	gene_id "MSTRG.78487"; transcript_id "MSTRG.78487.55"; exon_number "7";
chr17	StringTie	exon	58306800	58306968	1000	-	.	gene_id "MSTRG.78487"; transcript_id "MSTRG.78487.55"; exon_number "8";
chr17	StringTie	exon	58307611	58307762	1000	-	.	gene_id "MSTRG.78487"; transcript_id "MSTRG.78487.55"; exon_number "9";
chr17	StringTie	exon	58307842	58307941	1000	-	.	gene_id "MSTRG.78487"; transcript_id "MSTRG.78487.55"; exon_number "10";
chr17	StringTie	exon	58308541	58309380	1000	-	.	gene_id "MSTRG.78487"; transcript_id "MSTRG.78487.55"; exon_number "11";
chr17	StringTie	exon	58309967	58310158	1000	-	.	gene_id "MSTRG.78487"; transcript_id "MSTRG.78487.55"; exon_number "12";
chr17	StringTie	exon	58310512	58310751	1000	-	.	gene_id "MSTRG.78487"; transcript_id "MSTRG.78487.55"; exon_number "13";
chr17	StringTie	exon	58310836	58311213	1000	-	.	gene_id "MSTRG.78487"; transcript_id "MSTRG.78487.55"; exon_number "14";
chr17	StringTie	exon	58311571	58311722	1000	-	.	gene_id "MSTRG.78487"; transcript_id "MSTRG.78487.55"; exon_number "15";
chr17	StringTie	exon	58311892	58312722	1000	-	.	gene_id "MSTRG.78487"; transcript_id "MSTRG.78487.55"; exon_number "16";
chr17	StringTie	exon	58316023	58316132	1000	-	.	gene_id "MSTRG.78487"; transcript_id "MSTRG.78487.55"; exon_number "17";
chr17	StringTie	exon	58316425	58316540	1000	-	.	gene_id "MSTRG.78487"; transcript_id "MSTRG.78487.55"; exon_number "18";
chr17	StringTie	exon	58318280	58318452	1000	-	.	gene_id "MSTRG.78487"; transcript_id "MSTRG.78487.55"; exon_number "19";
chr17	StringTie	exon	58319090	58319294	1000	-	.	gene_id "MSTRG.78487"; transcript_id "MSTRG.78487.55"; exon_number "20";
chr17	StringTie	exon	58320531	58320581	1000	-	.	gene_id "MSTRG.78487"; transcript_id "MSTRG.78487.55"; exon_number "21";
chr17	StringTie	exon	58322308	58322412	1000	-	.	gene_id "MSTRG.78487"; transcript_id "MSTRG.78487.55"; exon_number "22";
chr17	StringTie	exon	58322654	58322776	1000	-	.	gene_id "MSTRG.78487"; transcript_id "MSTRG.78487.55"; exon_number "23";
chr17	StringTie	exon	58322950	58323039	1000	-	.	gene_id "MSTRG.78487"; transcript_id "MSTRG.78487.55"; exon_number "24";
chr17	StringTie	exon	58323298	58323381	1000	-	.	gene_id "MSTRG.78487"; transcript_id "MSTRG.78487.55"; exon_number "25";
chr17	StringTie	exon	58323468	58323545	1000	-	.	gene_id "MSTRG.78487"; transcript_id "MSTRG.78487.55"; exon_number "26";
chr17	StringTie	exon	58324250	58324646	1000	-	.	gene_id "MSTRG.78487"; transcript_id "MSTRG.78487.55"; exon_number "27";
chr17	StringTie	transcript	58301227	58324918	1000	-	.	gene_id "MSTRG.78487"; transcript_id "MSTRG.78487.56";
chr17	StringTie	exon	58301227	58302447	1000	-	.	gene_id "MSTRG.78487"; transcript_id "MSTRG.78487.56"; exon_number "1";
chr17	StringTie	exon	58304338	58304399	1000	-	.	gene_id "MSTRG.78487"; transcript_id "MSTRG.78487.56"; exon_number "2";
chr17	StringTie	exon	58305061	58305171	1000	-	.	gene_id "MSTRG.78487"; transcript_id "MSTRG.78487.56"; exon_number "3";
chr17	StringTie	exon	58305387	58305458	1000	-	.	gene_id "MSTRG.78487"; transcript_id "MSTRG.78487.56"; exon_number "4";
chr17	StringTie	exon	58305540	58305643	1000	-	.	gene_id "MSTRG.78487"; transcript_id "MSTRG.78487.56"; exon_number "5";
chr17	StringTie	exon	58305833	58305865	1000	-	.	gene_id "MSTRG.78487"; transcript_id "MSTRG.78487.56"; exon_number "6";
chr17	StringTie	exon	58306342	58306386	1000	-	.	gene_id "MSTRG.78487"; transcript_id "MSTRG.78487.56"; exon_number "7";
chr17	StringTie	exon	58306800	58306968	1000	-	.	gene_id "MSTRG.78487"; transcript_id "MSTRG.78487.56"; exon_number "8";
chr17	StringTie	exon	58307611	58307762	1000	-	.	gene_id "MSTRG.78487"; transcript_id "MSTRG.78487.56"; exon_number "9";
chr17	StringTie	exon	58307842	58307941	1000	-	.	gene_id "MSTRG.78487"; transcript_id "MSTRG.78487.56"; exon_number "10";
chr17	StringTie	exon	58309967	58310158	1000	-	.	gene_id "MSTRG.78487"; transcript_id "MSTRG.78487.56"; exon_number "11";
chr17	StringTie	exon	58310512	58310751	1000	-	.	gene_id "MSTRG.78487"; transcript_id "MSTRG.78487.56"; exon_number "12";
chr17	StringTie	exon	58310836	58311213	1000	-	.	gene_id "MSTRG.78487"; transcript_id "MSTRG.78487.56"; exon_number "13";
chr17	StringTie	exon	58311571	58311722	1000	-	.	gene_id "MSTRG.78487"; transcript_id "MSTRG.78487.56"; exon_number "14";
chr17	StringTie	exon	58311892	58312722	1000	-	.	gene_id "MSTRG.78487"; transcript_id "MSTRG.78487.56"; exon_number "15";
chr17	StringTie	exon	58316023	58316132	1000	-	.	gene_id "MSTRG.78487"; transcript_id "MSTRG.78487.56"; exon_number "16";
chr17	StringTie	exon	58316425	58316540	1000	-	.	gene_id "MSTRG.78487"; transcript_id "MSTRG.78487.56"; exon_number "17";
chr17	StringTie	exon	58318280	58318452	1000	-	.	gene_id "MSTRG.78487"; transcript_id "MSTRG.78487.56"; exon_number "18";
chr17	StringTie	exon	58319090	58319294	1000	-	.	gene_id "MSTRG.78487"; transcript_id "MSTRG.78487.56"; exon_number "19";
chr17	StringTie	exon	58320109	58320129	1000	-	.	gene_id "MSTRG.78487"; transcript_id "MSTRG.78487.56"; exon_number "20";
chr17	StringTie	exon	58320531	58320581	1000	-	.	gene_id "MSTRG.78487"; transcript_id "MSTRG.78487.56"; exon_number "21";
chr17	StringTie	exon	58322308	58322412	1000	-	.	gene_id "MSTRG.78487"; transcript_id "MSTRG.78487.56"; exon_number "22";
chr17	StringTie	exon	58322654	58322776	1000	-	.	gene_id "MSTRG.78487"; transcript_id "MSTRG.78487.56"; exon_number "23";
chr17	StringTie	exon	58322950	58323039	1000	-	.	gene_id "MSTRG.78487"; transcript_id "MSTRG.78487.56"; exon_number "24";
chr17	StringTie	exon	58323298	58323381	1000	-	.	gene_id "MSTRG.78487"; transcript_id "MSTRG.78487.56"; exon_number "25";
chr17	StringTie	exon	58323468	58323545	1000	-	.	gene_id "MSTRG.78487"; transcript_id "MSTRG.78487.56"; exon_number "26";
chr17	StringTie	exon	58324361	58324918	1000	-	.	gene_id "MSTRG.78487"; transcript_id "MSTRG.78487.56"; exon_number "27";
chr17	StringTie	transcript	58301227	58324492	1000	-	.	gene_id "MSTRG.78487"; transcript_id "MSTRG.78487.57";
chr17	StringTie	exon	58301227	58302447	1000	-	.	gene_id "MSTRG.78487"; transcript_id "MSTRG.78487.57"; exon_number "1";
chr17	StringTie	exon	58304338	58304399	1000	-	.	gene_id "MSTRG.78487"; transcript_id "MSTRG.78487.57"; exon_number "2";
chr17	StringTie	exon	58305061	58305171	1000	-	.	gene_id "MSTRG.78487"; transcript_id "MSTRG.78487.57"; exon_number "3";
chr17	StringTie	exon	58305387	58305458	1000	-	.	gene_id "MSTRG.78487"; transcript_id "MSTRG.78487.57"; exon_number "4";
chr17	StringTie	exon	58305540	58305643	1000	-	.	gene_id "MSTRG.78487"; transcript_id "MSTRG.78487.57"; exon_number "5";
chr17	StringTie	exon	58305833	58305865	1000	-	.	gene_id "MSTRG.78487"; transcript_id "MSTRG.78487.57"; exon_number "6";
chr17	StringTie	exon	58306342	58306386	1000	-	.	gene_id "MSTRG.78487"; transcript_id "MSTRG.78487.57"; exon_number "7";
chr17	StringTie	exon	58306800	58306968	1000	-	.	gene_id "MSTRG.78487"; transcript_id "MSTRG.78487.57"; exon_number "8";
chr17	StringTie	exon	58307611	58307762	1000	-	.	gene_id "MSTRG.78487"; transcript_id "MSTRG.78487.57"; exon_number "9";
chr17	StringTie	exon	58307842	58307941	1000	-	.	gene_id "MSTRG.78487"; transcript_id "MSTRG.78487.57"; exon_number "10";
chr17	StringTie	exon	58308541	58309380	1000	-	.	gene_id "MSTRG.78487"; transcript_id "MSTRG.78487.57"; exon_number "11";
chr17	StringTie	exon	58309967	58310158	1000	-	.	gene_id "MSTRG.78487"; transcript_id "MSTRG.78487.57"; exon_number "12";
chr17	StringTie	exon	58310512	58310751	1000	-	.	gene_id "MSTRG.78487"; transcript_id "MSTRG.78487.57"; exon_number "13";
chr17	StringTie	exon	58310836	58311213	1000	-	.	gene_id "MSTRG.78487"; transcript_id "MSTRG.78487.57"; exon_number "14";
chr17	StringTie	exon	58311571	58311722	1000	-	.	gene_id "MSTRG.78487"; transcript_id "MSTRG.78487.57"; exon_number "15";
chr17	StringTie	exon	58311892	58312722	1000	-	.	gene_id "MSTRG.78487"; transcript_id "MSTRG.78487.57"; exon_number "16";
chr17	StringTie	exon	58316023	58316132	1000	-	.	gene_id "MSTRG.78487"; transcript_id "MSTRG.78487.57"; exon_number "17";
chr17	StringTie	exon	58316425	58316540	1000	-	.	gene_id "MSTRG.78487"; transcript_id "MSTRG.78487.57"; exon_number "18";
chr17	StringTie	exon	58318280	58318452	1000	-	.	gene_id "MSTRG.78487"; transcript_id "MSTRG.78487.57"; exon_number "19";
chr17	StringTie	exon	58319090	58319294	1000	-	.	gene_id "MSTRG.78487"; transcript_id "MSTRG.78487.57"; exon_number "20";
chr17	StringTie	exon	58319431	58320129	1000	-	.	gene_id "MSTRG.78487"; transcript_id "MSTRG.78487.57"; exon_number "21";
chr17	StringTie	exon	58320531	58320581	1000	-	.	gene_id "MSTRG.78487"; transcript_id "MSTRG.78487.57"; exon_number "22";
chr17	StringTie	exon	58322308	58322412	1000	-	.	gene_id "MSTRG.78487"; transcript_id "MSTRG.78487.57"; exon_number "23";
chr17	StringTie	exon	58322654	58322776	1000	-	.	gene_id "MSTRG.78487"; transcript_id "MSTRG.78487.57"; exon_number "24";
chr17	StringTie	exon	58322950	58323039	1000	-	.	gene_id "MSTRG.78487"; transcript_id "MSTRG.78487.57"; exon_number "25";
chr17	StringTie	exon	58323298	58323381	1000	-	.	gene_id "MSTRG.78487"; transcript_id "MSTRG.78487.57"; exon_number "26";
chr17	StringTie	exon	58323468	58323545	1000	-	.	gene_id "MSTRG.78487"; transcript_id "MSTRG.78487.57"; exon_number "27";
chr17	StringTie	exon	58324361	58324492	1000	-	.	gene_id "MSTRG.78487"; transcript_id "MSTRG.78487.57"; exon_number "28";
chr17	StringTie	transcript	58301227	58324455	1000	-	.	gene_id "MSTRG.78487"; transcript_id "MSTRG.78487.58";
chr17	StringTie	exon	58301227	58302447	1000	-	.	gene_id "MSTRG.78487"; transcript_id "MSTRG.78487.58"; exon_number "1";
chr17	StringTie	exon	58304338	58304399	1000	-	.	gene_id "MSTRG.78487"; transcript_id "MSTRG.78487.58"; exon_number "2";
chr17	StringTie	exon	58305061	58305171	1000	-	.	gene_id "MSTRG.78487"; transcript_id "MSTRG.78487.58"; exon_number "3";
chr17	StringTie	exon	58305387	58305458	1000	-	.	gene_id "MSTRG.78487"; transcript_id "MSTRG.78487.58"; exon_number "4";
chr17	StringTie	exon	58305540	58305643	1000	-	.	gene_id "MSTRG.78487"; transcript_id "MSTRG.78487.58"; exon_number "5";
chr17	StringTie	exon	58305833	58305865	1000	-	.	gene_id "MSTRG.78487"; transcript_id "MSTRG.78487.58"; exon_number "6";
chr17	StringTie	exon	58306342	58306386	1000	-	.	gene_id "MSTRG.78487"; transcript_id "MSTRG.78487.58"; exon_number "7";
chr17	StringTie	exon	58306800	58306968	1000	-	.	gene_id "MSTRG.78487"; transcript_id "MSTRG.78487.58"; exon_number "8";
chr17	StringTie	exon	58307611	58307762	1000	-	.	gene_id "MSTRG.78487"; transcript_id "MSTRG.78487.58"; exon_number "9";
chr17	StringTie	exon	58307842	58307941	1000	-	.	gene_id "MSTRG.78487"; transcript_id "MSTRG.78487.58"; exon_number "10";
chr17	StringTie	exon	58308541	58309380	1000	-	.	gene_id "MSTRG.78487"; transcript_id "MSTRG.78487.58"; exon_number "11";
chr17	StringTie	exon	58309967	58310158	1000	-	.	gene_id "MSTRG.78487"; transcript_id "MSTRG.78487.58"; exon_number "12";
chr17	StringTie	exon	58310512	58310751	1000	-	.	gene_id "MSTRG.78487"; transcript_id "MSTRG.78487.58"; exon_number "13";
chr17	StringTie	exon	58310836	58311213	1000	-	.	gene_id "MSTRG.78487"; transcript_id "MSTRG.78487.58"; exon_number "14";
chr17	StringTie	exon	58311571	58311722	1000	-	.	gene_id "MSTRG.78487"; transcript_id "MSTRG.78487.58"; exon_number "15";
chr17	StringTie	exon	58311892	58311994	1000	-	.	gene_id "MSTRG.78487"; transcript_id "MSTRG.78487.58"; exon_number "16";
chr17	StringTie	exon	58316023	58316132	1000	-	.	gene_id "MSTRG.78487"; transcript_id "MSTRG.78487.58"; exon_number "17";
chr17	StringTie	exon	58316425	58316540	1000	-	.	gene_id "MSTRG.78487"; transcript_id "MSTRG.78487.58"; exon_number "18";
chr17	StringTie	exon	58318280	58318452	1000	-	.	gene_id "MSTRG.78487"; transcript_id "MSTRG.78487.58"; exon_number "19";
chr17	StringTie	exon	58319090	58319294	1000	-	.	gene_id "MSTRG.78487"; transcript_id "MSTRG.78487.58"; exon_number "20";
chr17	StringTie	exon	58320109	58320129	1000	-	.	gene_id "MSTRG.78487"; transcript_id "MSTRG.78487.58"; exon_number "21";
chr17	StringTie	exon	58320531	58320581	1000	-	.	gene_id "MSTRG.78487"; transcript_id "MSTRG.78487.58"; exon_number "22";
chr17	StringTie	exon	58322308	58322412	1000	-	.	gene_id "MSTRG.78487"; transcript_id "MSTRG.78487.58"; exon_number "23";
chr17	StringTie	exon	58322654	58322776	1000	-	.	gene_id "MSTRG.78487"; transcript_id "MSTRG.78487.58"; exon_number "24";
chr17	StringTie	exon	58322950	58323039	1000	-	.	gene_id "MSTRG.78487"; transcript_id "MSTRG.78487.58"; exon_number "25";
chr17	StringTie	exon	58323298	58323381	1000	-	.	gene_id "MSTRG.78487"; transcript_id "MSTRG.78487.58"; exon_number "26";
chr17	StringTie	exon	58323468	58323545	1000	-	.	gene_id "MSTRG.78487"; transcript_id "MSTRG.78487.58"; exon_number "27";
chr17	StringTie	exon	58324361	58324455	1000	-	.	gene_id "MSTRG.78487"; transcript_id "MSTRG.78487.58"; exon_number "28";
chr17	StringTie	transcript	58301227	58328909	1000	-	.	gene_id "MSTRG.78487"; transcript_id "MSTRG.78487.59";
chr17	StringTie	exon	58301227	58302447	1000	-	.	gene_id "MSTRG.78487"; transcript_id "MSTRG.78487.59"; exon_number "1";
chr17	StringTie	exon	58304338	58304399	1000	-	.	gene_id "MSTRG.78487"; transcript_id "MSTRG.78487.59"; exon_number "2";
chr17	StringTie	exon	58305061	58305171	1000	-	.	gene_id "MSTRG.78487"; transcript_id "MSTRG.78487.59"; exon_number "3";
chr17	StringTie	exon	58305387	58305458	1000	-	.	gene_id "MSTRG.78487"; transcript_id "MSTRG.78487.59"; exon_number "4";
chr17	StringTie	exon	58305540	58305643	1000	-	.	gene_id "MSTRG.78487"; transcript_id "MSTRG.78487.59"; exon_number "5";
chr17	StringTie	exon	58305833	58305865	1000	-	.	gene_id "MSTRG.78487"; transcript_id "MSTRG.78487.59"; exon_number "6";
chr17	StringTie	exon	58306342	58306386	1000	-	.	gene_id "MSTRG.78487"; transcript_id "MSTRG.78487.59"; exon_number "7";
chr17	StringTie	exon	58306800	58306968	1000	-	.	gene_id "MSTRG.78487"; transcript_id "MSTRG.78487.59"; exon_number "8";
chr17	StringTie	exon	58307611	58307762	1000	-	.	gene_id "MSTRG.78487"; transcript_id "MSTRG.78487.59"; exon_number "9";
chr17	StringTie	exon	58307842	58307941	1000	-	.	gene_id "MSTRG.78487"; transcript_id "MSTRG.78487.59"; exon_number "10";
chr17	StringTie	exon	58308541	58309380	1000	-	.	gene_id "MSTRG.78487"; transcript_id "MSTRG.78487.59"; exon_number "11";
chr17	StringTie	exon	58309967	58310158	1000	-	.	gene_id "MSTRG.78487"; transcript_id "MSTRG.78487.59"; exon_number "12";
chr17	StringTie	exon	58310512	58310751	1000	-	.	gene_id "MSTRG.78487"; transcript_id "MSTRG.78487.59"; exon_number "13";
chr17	StringTie	exon	58310836	58311213	1000	-	.	gene_id "MSTRG.78487"; transcript_id "MSTRG.78487.59"; exon_number "14";
chr17	StringTie	exon	58311571	58311722	1000	-	.	gene_id "MSTRG.78487"; transcript_id "MSTRG.78487.59"; exon_number "15";
chr17	StringTie	exon	58311892	58312722	1000	-	.	gene_id "MSTRG.78487"; transcript_id "MSTRG.78487.59"; exon_number "16";
chr17	StringTie	exon	58316023	58316132	1000	-	.	gene_id "MSTRG.78487"; transcript_id "MSTRG.78487.59"; exon_number "17";
chr17	StringTie	exon	58316425	58316540	1000	-	.	gene_id "MSTRG.78487"; transcript_id "MSTRG.78487.59"; exon_number "18";
chr17	StringTie	exon	58318280	58318452	1000	-	.	gene_id "MSTRG.78487"; transcript_id "MSTRG.78487.59"; exon_number "19";
chr17	StringTie	exon	58319090	58319294	1000	-	.	gene_id "MSTRG.78487"; transcript_id "MSTRG.78487.59"; exon_number "20";
chr17	StringTie	exon	58320109	58320129	1000	-	.	gene_id "MSTRG.78487"; transcript_id "MSTRG.78487.59"; exon_number "21";
chr17	StringTie	exon	58320531	58320581	1000	-	.	gene_id "MSTRG.78487"; transcript_id "MSTRG.78487.59"; exon_number "22";
chr17	StringTie	exon	58322308	58322412	1000	-	.	gene_id "MSTRG.78487"; transcript_id "MSTRG.78487.59"; exon_number "23";
chr17	StringTie	exon	58322654	58322776	1000	-	.	gene_id "MSTRG.78487"; transcript_id "MSTRG.78487.59"; exon_number "24";
chr17	StringTie	exon	58322950	58323039	1000	-	.	gene_id "MSTRG.78487"; transcript_id "MSTRG.78487.59"; exon_number "25";
chr17	StringTie	exon	58323298	58323381	1000	-	.	gene_id "MSTRG.78487"; transcript_id "MSTRG.78487.59"; exon_number "26";
chr17	StringTie	exon	58323468	58323545	1000	-	.	gene_id "MSTRG.78487"; transcript_id "MSTRG.78487.59"; exon_number "27";
chr17	StringTie	exon	58324811	58325002	1000	-	.	gene_id "MSTRG.78487"; transcript_id "MSTRG.78487.59"; exon_number "28";
chr17	StringTie	exon	58325534	58325713	1000	-	.	gene_id "MSTRG.78487"; transcript_id "MSTRG.78487.59"; exon_number "29";
chr17	StringTie	exon	58326293	58326421	1000	-	.	gene_id "MSTRG.78487"; transcript_id "MSTRG.78487.59"; exon_number "30";
chr17	StringTie	exon	58326683	58326761	1000	-	.	gene_id "MSTRG.78487"; transcript_id "MSTRG.78487.59"; exon_number "31";
chr17	StringTie	exon	58327588	58328909	1000	-	.	gene_id "MSTRG.78487"; transcript_id "MSTRG.78487.59"; exon_number "32";
chr17	StringTie	transcript	58301099	58325262	1000	-	.	gene_id "MSTRG.78487"; transcript_id "MSTRG.78487.6";
chr17	StringTie	exon	58301099	58302447	1000	-	.	gene_id "MSTRG.78487"; transcript_id "MSTRG.78487.6"; exon_number "1";
chr17	StringTie	exon	58305061	58305171	1000	-	.	gene_id "MSTRG.78487"; transcript_id "MSTRG.78487.6"; exon_number "2";
chr17	StringTie	exon	58305387	58305458	1000	-	.	gene_id "MSTRG.78487"; transcript_id "MSTRG.78487.6"; exon_number "3";
chr17	StringTie	exon	58305540	58305643	1000	-	.	gene_id "MSTRG.78487"; transcript_id "MSTRG.78487.6"; exon_number "4";
chr17	StringTie	exon	58305833	58305865	1000	-	.	gene_id "MSTRG.78487"; transcript_id "MSTRG.78487.6"; exon_number "5";
chr17	StringTie	exon	58306342	58306386	1000	-	.	gene_id "MSTRG.78487"; transcript_id "MSTRG.78487.6"; exon_number "6";
chr17	StringTie	exon	58306800	58306968	1000	-	.	gene_id "MSTRG.78487"; transcript_id "MSTRG.78487.6"; exon_number "7";
chr17	StringTie	exon	58307611	58307762	1000	-	.	gene_id "MSTRG.78487"; transcript_id "MSTRG.78487.6"; exon_number "8";
chr17	StringTie	exon	58307842	58307941	1000	-	.	gene_id "MSTRG.78487"; transcript_id "MSTRG.78487.6"; exon_number "9";
chr17	StringTie	exon	58308541	58309380	1000	-	.	gene_id "MSTRG.78487"; transcript_id "MSTRG.78487.6"; exon_number "10";
chr17	StringTie	exon	58309967	58310158	1000	-	.	gene_id "MSTRG.78487"; transcript_id "MSTRG.78487.6"; exon_number "11";
chr17	StringTie	exon	58310512	58310751	1000	-	.	gene_id "MSTRG.78487"; transcript_id "MSTRG.78487.6"; exon_number "12";
chr17	StringTie	exon	58310836	58311213	1000	-	.	gene_id "MSTRG.78487"; transcript_id "MSTRG.78487.6"; exon_number "13";
chr17	StringTie	exon	58311571	58311722	1000	-	.	gene_id "MSTRG.78487"; transcript_id "MSTRG.78487.6"; exon_number "14";
chr17	StringTie	exon	58311892	58312722	1000	-	.	gene_id "MSTRG.78487"; transcript_id "MSTRG.78487.6"; exon_number "15";
chr17	StringTie	exon	58316023	58316132	1000	-	.	gene_id "MSTRG.78487"; transcript_id "MSTRG.78487.6"; exon_number "16";
chr17	StringTie	exon	58316425	58316540	1000	-	.	gene_id "MSTRG.78487"; transcript_id "MSTRG.78487.6"; exon_number "17";
chr17	StringTie	exon	58318280	58318452	1000	-	.	gene_id "MSTRG.78487"; transcript_id "MSTRG.78487.6"; exon_number "18";
chr17	StringTie	exon	58319090	58319294	1000	-	.	gene_id "MSTRG.78487"; transcript_id "MSTRG.78487.6"; exon_number "19";
chr17	StringTie	exon	58320109	58320129	1000	-	.	gene_id "MSTRG.78487"; transcript_id "MSTRG.78487.6"; exon_number "20";
chr17	StringTie	exon	58320531	58320581	1000	-	.	gene_id "MSTRG.78487"; transcript_id "MSTRG.78487.6"; exon_number "21";
chr17	StringTie	exon	58322308	58322412	1000	-	.	gene_id "MSTRG.78487"; transcript_id "MSTRG.78487.6"; exon_number "22";
chr17	StringTie	exon	58322654	58322776	1000	-	.	gene_id "MSTRG.78487"; transcript_id "MSTRG.78487.6"; exon_number "23";
chr17	StringTie	exon	58322950	58323039	1000	-	.	gene_id "MSTRG.78487"; transcript_id "MSTRG.78487.6"; exon_number "24";
chr17	StringTie	exon	58323298	58323381	1000	-	.	gene_id "MSTRG.78487"; transcript_id "MSTRG.78487.6"; exon_number "25";
chr17	StringTie	exon	58323468	58323545	1000	-	.	gene_id "MSTRG.78487"; transcript_id "MSTRG.78487.6"; exon_number "26";
chr17	StringTie	exon	58324250	58325262	1000	-	.	gene_id "MSTRG.78487"; transcript_id "MSTRG.78487.6"; exon_number "27";
chr17	StringTie	transcript	58301227	58324538	1000	-	.	gene_id "MSTRG.78487"; transcript_id "MSTRG.78487.60";
chr17	StringTie	exon	58301227	58302447	1000	-	.	gene_id "MSTRG.78487"; transcript_id "MSTRG.78487.60"; exon_number "1";
chr17	StringTie	exon	58305061	58305171	1000	-	.	gene_id "MSTRG.78487"; transcript_id "MSTRG.78487.60"; exon_number "2";
chr17	StringTie	exon	58305387	58305458	1000	-	.	gene_id "MSTRG.78487"; transcript_id "MSTRG.78487.60"; exon_number "3";
chr17	StringTie	exon	58305540	58305643	1000	-	.	gene_id "MSTRG.78487"; transcript_id "MSTRG.78487.60"; exon_number "4";
chr17	StringTie	exon	58305833	58305865	1000	-	.	gene_id "MSTRG.78487"; transcript_id "MSTRG.78487.60"; exon_number "5";
chr17	StringTie	exon	58306342	58306386	1000	-	.	gene_id "MSTRG.78487"; transcript_id "MSTRG.78487.60"; exon_number "6";
chr17	StringTie	exon	58306800	58306968	1000	-	.	gene_id "MSTRG.78487"; transcript_id "MSTRG.78487.60"; exon_number "7";
chr17	StringTie	exon	58307611	58307762	1000	-	.	gene_id "MSTRG.78487"; transcript_id "MSTRG.78487.60"; exon_number "8";
chr17	StringTie	exon	58307842	58307941	1000	-	.	gene_id "MSTRG.78487"; transcript_id "MSTRG.78487.60"; exon_number "9";
chr17	StringTie	exon	58308541	58309380	1000	-	.	gene_id "MSTRG.78487"; transcript_id "MSTRG.78487.60"; exon_number "10";
chr17	StringTie	exon	58309967	58310158	1000	-	.	gene_id "MSTRG.78487"; transcript_id "MSTRG.78487.60"; exon_number "11";
chr17	StringTie	exon	58310512	58310751	1000	-	.	gene_id "MSTRG.78487"; transcript_id "MSTRG.78487.60"; exon_number "12";
chr17	StringTie	exon	58310836	58311213	1000	-	.	gene_id "MSTRG.78487"; transcript_id "MSTRG.78487.60"; exon_number "13";
chr17	StringTie	exon	58311571	58311722	1000	-	.	gene_id "MSTRG.78487"; transcript_id "MSTRG.78487.60"; exon_number "14";
chr17	StringTie	exon	58311892	58312722	1000	-	.	gene_id "MSTRG.78487"; transcript_id "MSTRG.78487.60"; exon_number "15";
chr17	StringTie	exon	58316023	58316132	1000	-	.	gene_id "MSTRG.78487"; transcript_id "MSTRG.78487.60"; exon_number "16";
chr17	StringTie	exon	58316425	58316540	1000	-	.	gene_id "MSTRG.78487"; transcript_id "MSTRG.78487.60"; exon_number "17";
chr17	StringTie	exon	58318280	58318452	1000	-	.	gene_id "MSTRG.78487"; transcript_id "MSTRG.78487.60"; exon_number "18";
chr17	StringTie	exon	58319090	58319294	1000	-	.	gene_id "MSTRG.78487"; transcript_id "MSTRG.78487.60"; exon_number "19";
chr17	StringTie	exon	58320531	58320581	1000	-	.	gene_id "MSTRG.78487"; transcript_id "MSTRG.78487.60"; exon_number "20";
chr17	StringTie	exon	58322308	58322412	1000	-	.	gene_id "MSTRG.78487"; transcript_id "MSTRG.78487.60"; exon_number "21";
chr17	StringTie	exon	58322654	58322776	1000	-	.	gene_id "MSTRG.78487"; transcript_id "MSTRG.78487.60"; exon_number "22";
chr17	StringTie	exon	58322950	58323039	1000	-	.	gene_id "MSTRG.78487"; transcript_id "MSTRG.78487.60"; exon_number "23";
chr17	StringTie	exon	58323298	58323381	1000	-	.	gene_id "MSTRG.78487"; transcript_id "MSTRG.78487.60"; exon_number "24";
chr17	StringTie	exon	58323468	58323545	1000	-	.	gene_id "MSTRG.78487"; transcript_id "MSTRG.78487.60"; exon_number "25";
chr17	StringTie	exon	58324250	58324538	1000	-	.	gene_id "MSTRG.78487"; transcript_id "MSTRG.78487.60"; exon_number "26";
chr17	StringTie	transcript	58301227	58324501	1000	-	.	gene_id "MSTRG.78487"; transcript_id "MSTRG.78487.61";
chr17	StringTie	exon	58301227	58302447	1000	-	.	gene_id "MSTRG.78487"; transcript_id "MSTRG.78487.61"; exon_number "1";
chr17	StringTie	exon	58305061	58305171	1000	-	.	gene_id "MSTRG.78487"; transcript_id "MSTRG.78487.61"; exon_number "2";
chr17	StringTie	exon	58305387	58305458	1000	-	.	gene_id "MSTRG.78487"; transcript_id "MSTRG.78487.61"; exon_number "3";
chr17	StringTie	exon	58305540	58305643	1000	-	.	gene_id "MSTRG.78487"; transcript_id "MSTRG.78487.61"; exon_number "4";
chr17	StringTie	exon	58305833	58305865	1000	-	.	gene_id "MSTRG.78487"; transcript_id "MSTRG.78487.61"; exon_number "5";
chr17	StringTie	exon	58306342	58306413	1000	-	.	gene_id "MSTRG.78487"; transcript_id "MSTRG.78487.61"; exon_number "6";
chr17	StringTie	exon	58306800	58306968	1000	-	.	gene_id "MSTRG.78487"; transcript_id "MSTRG.78487.61"; exon_number "7";
chr17	StringTie	exon	58307611	58307762	1000	-	.	gene_id "MSTRG.78487"; transcript_id "MSTRG.78487.61"; exon_number "8";
chr17	StringTie	exon	58307842	58307941	1000	-	.	gene_id "MSTRG.78487"; transcript_id "MSTRG.78487.61"; exon_number "9";
chr17	StringTie	exon	58308541	58309380	1000	-	.	gene_id "MSTRG.78487"; transcript_id "MSTRG.78487.61"; exon_number "10";
chr17	StringTie	exon	58309967	58310158	1000	-	.	gene_id "MSTRG.78487"; transcript_id "MSTRG.78487.61"; exon_number "11";
chr17	StringTie	exon	58310512	58310751	1000	-	.	gene_id "MSTRG.78487"; transcript_id "MSTRG.78487.61"; exon_number "12";
chr17	StringTie	exon	58310836	58311213	1000	-	.	gene_id "MSTRG.78487"; transcript_id "MSTRG.78487.61"; exon_number "13";
chr17	StringTie	exon	58311571	58311722	1000	-	.	gene_id "MSTRG.78487"; transcript_id "MSTRG.78487.61"; exon_number "14";
chr17	StringTie	exon	58311892	58312722	1000	-	.	gene_id "MSTRG.78487"; transcript_id "MSTRG.78487.61"; exon_number "15";
chr17	StringTie	exon	58316023	58316132	1000	-	.	gene_id "MSTRG.78487"; transcript_id "MSTRG.78487.61"; exon_number "16";
chr17	StringTie	exon	58316425	58316540	1000	-	.	gene_id "MSTRG.78487"; transcript_id "MSTRG.78487.61"; exon_number "17";
chr17	StringTie	exon	58318280	58318452	1000	-	.	gene_id "MSTRG.78487"; transcript_id "MSTRG.78487.61"; exon_number "18";
chr17	StringTie	exon	58319090	58319294	1000	-	.	gene_id "MSTRG.78487"; transcript_id "MSTRG.78487.61"; exon_number "19";
chr17	StringTie	exon	58320531	58320581	1000	-	.	gene_id "MSTRG.78487"; transcript_id "MSTRG.78487.61"; exon_number "20";
chr17	StringTie	exon	58322308	58322412	1000	-	.	gene_id "MSTRG.78487"; transcript_id "MSTRG.78487.61"; exon_number "21";
chr17	StringTie	exon	58322654	58322776	1000	-	.	gene_id "MSTRG.78487"; transcript_id "MSTRG.78487.61"; exon_number "22";
chr17	StringTie	exon	58322950	58323039	1000	-	.	gene_id "MSTRG.78487"; transcript_id "MSTRG.78487.61"; exon_number "23";
chr17	StringTie	exon	58323298	58323381	1000	-	.	gene_id "MSTRG.78487"; transcript_id "MSTRG.78487.61"; exon_number "24";
chr17	StringTie	exon	58323468	58323545	1000	-	.	gene_id "MSTRG.78487"; transcript_id "MSTRG.78487.61"; exon_number "25";
chr17	StringTie	exon	58324250	58324501	1000	-	.	gene_id "MSTRG.78487"; transcript_id "MSTRG.78487.61"; exon_number "26";
chr17	StringTie	transcript	58301227	58326110	1000	-	.	gene_id "MSTRG.78487"; transcript_id "MSTRG.78487.62";
chr17	StringTie	exon	58301227	58302447	1000	-	.	gene_id "MSTRG.78487"; transcript_id "MSTRG.78487.62"; exon_number "1";
chr17	StringTie	exon	58305061	58305171	1000	-	.	gene_id "MSTRG.78487"; transcript_id "MSTRG.78487.62"; exon_number "2";
chr17	StringTie	exon	58305387	58305458	1000	-	.	gene_id "MSTRG.78487"; transcript_id "MSTRG.78487.62"; exon_number "3";
chr17	StringTie	exon	58305540	58305643	1000	-	.	gene_id "MSTRG.78487"; transcript_id "MSTRG.78487.62"; exon_number "4";
chr17	StringTie	exon	58305833	58305865	1000	-	.	gene_id "MSTRG.78487"; transcript_id "MSTRG.78487.62"; exon_number "5";
chr17	StringTie	exon	58306342	58306413	1000	-	.	gene_id "MSTRG.78487"; transcript_id "MSTRG.78487.62"; exon_number "6";
chr17	StringTie	exon	58306800	58306968	1000	-	.	gene_id "MSTRG.78487"; transcript_id "MSTRG.78487.62"; exon_number "7";
chr17	StringTie	exon	58307611	58307762	1000	-	.	gene_id "MSTRG.78487"; transcript_id "MSTRG.78487.62"; exon_number "8";
chr17	StringTie	exon	58307842	58307941	1000	-	.	gene_id "MSTRG.78487"; transcript_id "MSTRG.78487.62"; exon_number "9";
chr17	StringTie	exon	58308541	58309380	1000	-	.	gene_id "MSTRG.78487"; transcript_id "MSTRG.78487.62"; exon_number "10";
chr17	StringTie	exon	58309967	58310158	1000	-	.	gene_id "MSTRG.78487"; transcript_id "MSTRG.78487.62"; exon_number "11";
chr17	StringTie	exon	58310512	58310751	1000	-	.	gene_id "MSTRG.78487"; transcript_id "MSTRG.78487.62"; exon_number "12";
chr17	StringTie	exon	58310836	58311213	1000	-	.	gene_id "MSTRG.78487"; transcript_id "MSTRG.78487.62"; exon_number "13";
chr17	StringTie	exon	58311571	58311722	1000	-	.	gene_id "MSTRG.78487"; transcript_id "MSTRG.78487.62"; exon_number "14";
chr17	StringTie	exon	58311892	58312722	1000	-	.	gene_id "MSTRG.78487"; transcript_id "MSTRG.78487.62"; exon_number "15";
chr17	StringTie	exon	58316023	58316132	1000	-	.	gene_id "MSTRG.78487"; transcript_id "MSTRG.78487.62"; exon_number "16";
chr17	StringTie	exon	58316425	58316540	1000	-	.	gene_id "MSTRG.78487"; transcript_id "MSTRG.78487.62"; exon_number "17";
chr17	StringTie	exon	58318280	58318452	1000	-	.	gene_id "MSTRG.78487"; transcript_id "MSTRG.78487.62"; exon_number "18";
chr17	StringTie	exon	58319090	58322412	1000	-	.	gene_id "MSTRG.78487"; transcript_id "MSTRG.78487.62"; exon_number "19";
chr17	StringTie	exon	58322654	58322776	1000	-	.	gene_id "MSTRG.78487"; transcript_id "MSTRG.78487.62"; exon_number "20";
chr17	StringTie	exon	58322950	58323039	1000	-	.	gene_id "MSTRG.78487"; transcript_id "MSTRG.78487.62"; exon_number "21";
chr17	StringTie	exon	58323298	58323381	1000	-	.	gene_id "MSTRG.78487"; transcript_id "MSTRG.78487.62"; exon_number "22";
chr17	StringTie	exon	58323468	58323545	1000	-	.	gene_id "MSTRG.78487"; transcript_id "MSTRG.78487.62"; exon_number "23";
chr17	StringTie	exon	58324811	58325002	1000	-	.	gene_id "MSTRG.78487"; transcript_id "MSTRG.78487.62"; exon_number "24";
chr17	StringTie	exon	58325534	58326110	1000	-	.	gene_id "MSTRG.78487"; transcript_id "MSTRG.78487.62"; exon_number "25";
chr17	StringTie	transcript	58301227	58326784	1000	-	.	gene_id "MSTRG.78487"; transcript_id "MSTRG.78487.63";
chr17	StringTie	exon	58301227	58302447	1000	-	.	gene_id "MSTRG.78487"; transcript_id "MSTRG.78487.63"; exon_number "1";
chr17	StringTie	exon	58305061	58305171	1000	-	.	gene_id "MSTRG.78487"; transcript_id "MSTRG.78487.63"; exon_number "2";
chr17	StringTie	exon	58305387	58305458	1000	-	.	gene_id "MSTRG.78487"; transcript_id "MSTRG.78487.63"; exon_number "3";
chr17	StringTie	exon	58305540	58305643	1000	-	.	gene_id "MSTRG.78487"; transcript_id "MSTRG.78487.63"; exon_number "4";
chr17	StringTie	exon	58305833	58305865	1000	-	.	gene_id "MSTRG.78487"; transcript_id "MSTRG.78487.63"; exon_number "5";
chr17	StringTie	exon	58306342	58306386	1000	-	.	gene_id "MSTRG.78487"; transcript_id "MSTRG.78487.63"; exon_number "6";
chr17	StringTie	exon	58306800	58306968	1000	-	.	gene_id "MSTRG.78487"; transcript_id "MSTRG.78487.63"; exon_number "7";
chr17	StringTie	exon	58307611	58307762	1000	-	.	gene_id "MSTRG.78487"; transcript_id "MSTRG.78487.63"; exon_number "8";
chr17	StringTie	exon	58307842	58307941	1000	-	.	gene_id "MSTRG.78487"; transcript_id "MSTRG.78487.63"; exon_number "9";
chr17	StringTie	exon	58308541	58309380	1000	-	.	gene_id "MSTRG.78487"; transcript_id "MSTRG.78487.63"; exon_number "10";
chr17	StringTie	exon	58309967	58310158	1000	-	.	gene_id "MSTRG.78487"; transcript_id "MSTRG.78487.63"; exon_number "11";
chr17	StringTie	exon	58310512	58310751	1000	-	.	gene_id "MSTRG.78487"; transcript_id "MSTRG.78487.63"; exon_number "12";
chr17	StringTie	exon	58310836	58311213	1000	-	.	gene_id "MSTRG.78487"; transcript_id "MSTRG.78487.63"; exon_number "13";
chr17	StringTie	exon	58311571	58311722	1000	-	.	gene_id "MSTRG.78487"; transcript_id "MSTRG.78487.63"; exon_number "14";
chr17	StringTie	exon	58311892	58312722	1000	-	.	gene_id "MSTRG.78487"; transcript_id "MSTRG.78487.63"; exon_number "15";
chr17	StringTie	exon	58316023	58316132	1000	-	.	gene_id "MSTRG.78487"; transcript_id "MSTRG.78487.63"; exon_number "16";
chr17	StringTie	exon	58316425	58316540	1000	-	.	gene_id "MSTRG.78487"; transcript_id "MSTRG.78487.63"; exon_number "17";
chr17	StringTie	exon	58318280	58318452	1000	-	.	gene_id "MSTRG.78487"; transcript_id "MSTRG.78487.63"; exon_number "18";
chr17	StringTie	exon	58319090	58319294	1000	-	.	gene_id "MSTRG.78487"; transcript_id "MSTRG.78487.63"; exon_number "19";
chr17	StringTie	exon	58319431	58320129	1000	-	.	gene_id "MSTRG.78487"; transcript_id "MSTRG.78487.63"; exon_number "20";
chr17	StringTie	exon	58320531	58320581	1000	-	.	gene_id "MSTRG.78487"; transcript_id "MSTRG.78487.63"; exon_number "21";
chr17	StringTie	exon	58322308	58322412	1000	-	.	gene_id "MSTRG.78487"; transcript_id "MSTRG.78487.63"; exon_number "22";
chr17	StringTie	exon	58322654	58322776	1000	-	.	gene_id "MSTRG.78487"; transcript_id "MSTRG.78487.63"; exon_number "23";
chr17	StringTie	exon	58322950	58323039	1000	-	.	gene_id "MSTRG.78487"; transcript_id "MSTRG.78487.63"; exon_number "24";
chr17	StringTie	exon	58323298	58323381	1000	-	.	gene_id "MSTRG.78487"; transcript_id "MSTRG.78487.63"; exon_number "25";
chr17	StringTie	exon	58323468	58323545	1000	-	.	gene_id "MSTRG.78487"; transcript_id "MSTRG.78487.63"; exon_number "26";
chr17	StringTie	exon	58324811	58325002	1000	-	.	gene_id "MSTRG.78487"; transcript_id "MSTRG.78487.63"; exon_number "27";
chr17	StringTie	exon	58326293	58326784	1000	-	.	gene_id "MSTRG.78487"; transcript_id "MSTRG.78487.63"; exon_number "28";
chr17	StringTie	transcript	58301227	58325019	1000	-	.	gene_id "MSTRG.78487"; transcript_id "MSTRG.78487.64";
chr17	StringTie	exon	58301227	58302447	1000	-	.	gene_id "MSTRG.78487"; transcript_id "MSTRG.78487.64"; exon_number "1";
chr17	StringTie	exon	58304338	58304399	1000	-	.	gene_id "MSTRG.78487"; transcript_id "MSTRG.78487.64"; exon_number "2";
chr17	StringTie	exon	58305061	58305171	1000	-	.	gene_id "MSTRG.78487"; transcript_id "MSTRG.78487.64"; exon_number "3";
chr17	StringTie	exon	58305387	58305458	1000	-	.	gene_id "MSTRG.78487"; transcript_id "MSTRG.78487.64"; exon_number "4";
chr17	StringTie	exon	58305540	58305643	1000	-	.	gene_id "MSTRG.78487"; transcript_id "MSTRG.78487.64"; exon_number "5";
chr17	StringTie	exon	58305833	58305865	1000	-	.	gene_id "MSTRG.78487"; transcript_id "MSTRG.78487.64"; exon_number "6";
chr17	StringTie	exon	58306342	58306413	1000	-	.	gene_id "MSTRG.78487"; transcript_id "MSTRG.78487.64"; exon_number "7";
chr17	StringTie	exon	58306800	58306968	1000	-	.	gene_id "MSTRG.78487"; transcript_id "MSTRG.78487.64"; exon_number "8";
chr17	StringTie	exon	58307611	58307762	1000	-	.	gene_id "MSTRG.78487"; transcript_id "MSTRG.78487.64"; exon_number "9";
chr17	StringTie	exon	58307842	58307941	1000	-	.	gene_id "MSTRG.78487"; transcript_id "MSTRG.78487.64"; exon_number "10";
chr17	StringTie	exon	58308541	58309380	1000	-	.	gene_id "MSTRG.78487"; transcript_id "MSTRG.78487.64"; exon_number "11";
chr17	StringTie	exon	58309967	58310158	1000	-	.	gene_id "MSTRG.78487"; transcript_id "MSTRG.78487.64"; exon_number "12";
chr17	StringTie	exon	58310512	58310751	1000	-	.	gene_id "MSTRG.78487"; transcript_id "MSTRG.78487.64"; exon_number "13";
chr17	StringTie	exon	58310836	58311213	1000	-	.	gene_id "MSTRG.78487"; transcript_id "MSTRG.78487.64"; exon_number "14";
chr17	StringTie	exon	58311571	58311722	1000	-	.	gene_id "MSTRG.78487"; transcript_id "MSTRG.78487.64"; exon_number "15";
chr17	StringTie	exon	58311892	58312722	1000	-	.	gene_id "MSTRG.78487"; transcript_id "MSTRG.78487.64"; exon_number "16";
chr17	StringTie	exon	58316023	58316132	1000	-	.	gene_id "MSTRG.78487"; transcript_id "MSTRG.78487.64"; exon_number "17";
chr17	StringTie	exon	58316425	58316540	1000	-	.	gene_id "MSTRG.78487"; transcript_id "MSTRG.78487.64"; exon_number "18";
chr17	StringTie	exon	58318280	58318452	1000	-	.	gene_id "MSTRG.78487"; transcript_id "MSTRG.78487.64"; exon_number "19";
chr17	StringTie	exon	58319090	58319294	1000	-	.	gene_id "MSTRG.78487"; transcript_id "MSTRG.78487.64"; exon_number "20";
chr17	StringTie	exon	58319431	58320129	1000	-	.	gene_id "MSTRG.78487"; transcript_id "MSTRG.78487.64"; exon_number "21";
chr17	StringTie	exon	58320531	58320581	1000	-	.	gene_id "MSTRG.78487"; transcript_id "MSTRG.78487.64"; exon_number "22";
chr17	StringTie	exon	58322308	58322412	1000	-	.	gene_id "MSTRG.78487"; transcript_id "MSTRG.78487.64"; exon_number "23";
chr17	StringTie	exon	58322654	58322776	1000	-	.	gene_id "MSTRG.78487"; transcript_id "MSTRG.78487.64"; exon_number "24";
chr17	StringTie	exon	58322950	58323039	1000	-	.	gene_id "MSTRG.78487"; transcript_id "MSTRG.78487.64"; exon_number "25";
chr17	StringTie	exon	58323298	58323381	1000	-	.	gene_id "MSTRG.78487"; transcript_id "MSTRG.78487.64"; exon_number "26";
chr17	StringTie	exon	58323468	58323545	1000	-	.	gene_id "MSTRG.78487"; transcript_id "MSTRG.78487.64"; exon_number "27";
chr17	StringTie	exon	58324361	58325019	1000	-	.	gene_id "MSTRG.78487"; transcript_id "MSTRG.78487.64"; exon_number "28";
chr17	StringTie	transcript	58301227	58325428	1000	-	.	gene_id "MSTRG.78487"; transcript_id "MSTRG.78487.65";
chr17	StringTie	exon	58301227	58302447	1000	-	.	gene_id "MSTRG.78487"; transcript_id "MSTRG.78487.65"; exon_number "1";
chr17	StringTie	exon	58304338	58304399	1000	-	.	gene_id "MSTRG.78487"; transcript_id "MSTRG.78487.65"; exon_number "2";
chr17	StringTie	exon	58304611	58304723	1000	-	.	gene_id "MSTRG.78487"; transcript_id "MSTRG.78487.65"; exon_number "3";
chr17	StringTie	exon	58305061	58305171	1000	-	.	gene_id "MSTRG.78487"; transcript_id "MSTRG.78487.65"; exon_number "4";
chr17	StringTie	exon	58305387	58305458	1000	-	.	gene_id "MSTRG.78487"; transcript_id "MSTRG.78487.65"; exon_number "5";
chr17	StringTie	exon	58305540	58305643	1000	-	.	gene_id "MSTRG.78487"; transcript_id "MSTRG.78487.65"; exon_number "6";
chr17	StringTie	exon	58305833	58305865	1000	-	.	gene_id "MSTRG.78487"; transcript_id "MSTRG.78487.65"; exon_number "7";
chr17	StringTie	exon	58306342	58306413	1000	-	.	gene_id "MSTRG.78487"; transcript_id "MSTRG.78487.65"; exon_number "8";
chr17	StringTie	exon	58306800	58306968	1000	-	.	gene_id "MSTRG.78487"; transcript_id "MSTRG.78487.65"; exon_number "9";
chr17	StringTie	exon	58307611	58307762	1000	-	.	gene_id "MSTRG.78487"; transcript_id "MSTRG.78487.65"; exon_number "10";
chr17	StringTie	exon	58307842	58307941	1000	-	.	gene_id "MSTRG.78487"; transcript_id "MSTRG.78487.65"; exon_number "11";
chr17	StringTie	exon	58308541	58309380	1000	-	.	gene_id "MSTRG.78487"; transcript_id "MSTRG.78487.65"; exon_number "12";
chr17	StringTie	exon	58309967	58310158	1000	-	.	gene_id "MSTRG.78487"; transcript_id "MSTRG.78487.65"; exon_number "13";
chr17	StringTie	exon	58310512	58310751	1000	-	.	gene_id "MSTRG.78487"; transcript_id "MSTRG.78487.65"; exon_number "14";
chr17	StringTie	exon	58310836	58311213	1000	-	.	gene_id "MSTRG.78487"; transcript_id "MSTRG.78487.65"; exon_number "15";
chr17	StringTie	exon	58311571	58311722	1000	-	.	gene_id "MSTRG.78487"; transcript_id "MSTRG.78487.65"; exon_number "16";
chr17	StringTie	exon	58311892	58312722	1000	-	.	gene_id "MSTRG.78487"; transcript_id "MSTRG.78487.65"; exon_number "17";
chr17	StringTie	exon	58316023	58316132	1000	-	.	gene_id "MSTRG.78487"; transcript_id "MSTRG.78487.65"; exon_number "18";
chr17	StringTie	exon	58316425	58316540	1000	-	.	gene_id "MSTRG.78487"; transcript_id "MSTRG.78487.65"; exon_number "19";
chr17	StringTie	exon	58318280	58318452	1000	-	.	gene_id "MSTRG.78487"; transcript_id "MSTRG.78487.65"; exon_number "20";
chr17	StringTie	exon	58319090	58319294	1000	-	.	gene_id "MSTRG.78487"; transcript_id "MSTRG.78487.65"; exon_number "21";
chr17	StringTie	exon	58320109	58320129	1000	-	.	gene_id "MSTRG.78487"; transcript_id "MSTRG.78487.65"; exon_number "22";
chr17	StringTie	exon	58320531	58320581	1000	-	.	gene_id "MSTRG.78487"; transcript_id "MSTRG.78487.65"; exon_number "23";
chr17	StringTie	exon	58322308	58322412	1000	-	.	gene_id "MSTRG.78487"; transcript_id "MSTRG.78487.65"; exon_number "24";
chr17	StringTie	exon	58322654	58322776	1000	-	.	gene_id "MSTRG.78487"; transcript_id "MSTRG.78487.65"; exon_number "25";
chr17	StringTie	exon	58322950	58323039	1000	-	.	gene_id "MSTRG.78487"; transcript_id "MSTRG.78487.65"; exon_number "26";
chr17	StringTie	exon	58323298	58323381	1000	-	.	gene_id "MSTRG.78487"; transcript_id "MSTRG.78487.65"; exon_number "27";
chr17	StringTie	exon	58323468	58323545	1000	-	.	gene_id "MSTRG.78487"; transcript_id "MSTRG.78487.65"; exon_number "28";
chr17	StringTie	exon	58324361	58325002	1000	-	.	gene_id "MSTRG.78487"; transcript_id "MSTRG.78487.65"; exon_number "29";
chr17	StringTie	exon	58325254	58325428	1000	-	.	gene_id "MSTRG.78487"; transcript_id "MSTRG.78487.65"; exon_number "30";
chr17	StringTie	transcript	58301227	58325445	1000	-	.	gene_id "MSTRG.78487"; transcript_id "MSTRG.78487.66";
chr17	StringTie	exon	58301227	58302447	1000	-	.	gene_id "MSTRG.78487"; transcript_id "MSTRG.78487.66"; exon_number "1";
chr17	StringTie	exon	58304338	58304399	1000	-	.	gene_id "MSTRG.78487"; transcript_id "MSTRG.78487.66"; exon_number "2";
chr17	StringTie	exon	58305061	58305171	1000	-	.	gene_id "MSTRG.78487"; transcript_id "MSTRG.78487.66"; exon_number "3";
chr17	StringTie	exon	58305387	58305458	1000	-	.	gene_id "MSTRG.78487"; transcript_id "MSTRG.78487.66"; exon_number "4";
chr17	StringTie	exon	58305540	58305643	1000	-	.	gene_id "MSTRG.78487"; transcript_id "MSTRG.78487.66"; exon_number "5";
chr17	StringTie	exon	58305788	58305865	1000	-	.	gene_id "MSTRG.78487"; transcript_id "MSTRG.78487.66"; exon_number "6";
chr17	StringTie	exon	58306342	58306413	1000	-	.	gene_id "MSTRG.78487"; transcript_id "MSTRG.78487.66"; exon_number "7";
chr17	StringTie	exon	58306800	58306968	1000	-	.	gene_id "MSTRG.78487"; transcript_id "MSTRG.78487.66"; exon_number "8";
chr17	StringTie	exon	58307611	58307762	1000	-	.	gene_id "MSTRG.78487"; transcript_id "MSTRG.78487.66"; exon_number "9";
chr17	StringTie	exon	58307842	58307941	1000	-	.	gene_id "MSTRG.78487"; transcript_id "MSTRG.78487.66"; exon_number "10";
chr17	StringTie	exon	58308541	58309380	1000	-	.	gene_id "MSTRG.78487"; transcript_id "MSTRG.78487.66"; exon_number "11";
chr17	StringTie	exon	58309967	58310158	1000	-	.	gene_id "MSTRG.78487"; transcript_id "MSTRG.78487.66"; exon_number "12";
chr17	StringTie	exon	58310512	58310751	1000	-	.	gene_id "MSTRG.78487"; transcript_id "MSTRG.78487.66"; exon_number "13";
chr17	StringTie	exon	58310836	58311213	1000	-	.	gene_id "MSTRG.78487"; transcript_id "MSTRG.78487.66"; exon_number "14";
chr17	StringTie	exon	58311571	58311722	1000	-	.	gene_id "MSTRG.78487"; transcript_id "MSTRG.78487.66"; exon_number "15";
chr17	StringTie	exon	58316023	58316132	1000	-	.	gene_id "MSTRG.78487"; transcript_id "MSTRG.78487.66"; exon_number "16";
chr17	StringTie	exon	58316425	58316540	1000	-	.	gene_id "MSTRG.78487"; transcript_id "MSTRG.78487.66"; exon_number "17";
chr17	StringTie	exon	58318280	58318452	1000	-	.	gene_id "MSTRG.78487"; transcript_id "MSTRG.78487.66"; exon_number "18";
chr17	StringTie	exon	58319090	58319294	1000	-	.	gene_id "MSTRG.78487"; transcript_id "MSTRG.78487.66"; exon_number "19";
chr17	StringTie	exon	58320109	58320129	1000	-	.	gene_id "MSTRG.78487"; transcript_id "MSTRG.78487.66"; exon_number "20";
chr17	StringTie	exon	58320531	58320581	1000	-	.	gene_id "MSTRG.78487"; transcript_id "MSTRG.78487.66"; exon_number "21";
chr17	StringTie	exon	58322308	58322412	1000	-	.	gene_id "MSTRG.78487"; transcript_id "MSTRG.78487.66"; exon_number "22";
chr17	StringTie	exon	58322654	58322776	1000	-	.	gene_id "MSTRG.78487"; transcript_id "MSTRG.78487.66"; exon_number "23";
chr17	StringTie	exon	58322950	58323039	1000	-	.	gene_id "MSTRG.78487"; transcript_id "MSTRG.78487.66"; exon_number "24";
chr17	StringTie	exon	58323298	58323381	1000	-	.	gene_id "MSTRG.78487"; transcript_id "MSTRG.78487.66"; exon_number "25";
chr17	StringTie	exon	58323468	58323545	1000	-	.	gene_id "MSTRG.78487"; transcript_id "MSTRG.78487.66"; exon_number "26";
chr17	StringTie	exon	58324361	58325002	1000	-	.	gene_id "MSTRG.78487"; transcript_id "MSTRG.78487.66"; exon_number "27";
chr17	StringTie	exon	58325254	58325445	1000	-	.	gene_id "MSTRG.78487"; transcript_id "MSTRG.78487.66"; exon_number "28";
chr17	StringTie	transcript	58301227	58328820	1000	-	.	gene_id "MSTRG.78487"; transcript_id "MSTRG.78487.67";
chr17	StringTie	exon	58301227	58302447	1000	-	.	gene_id "MSTRG.78487"; transcript_id "MSTRG.78487.67"; exon_number "1";
chr17	StringTie	exon	58304338	58304399	1000	-	.	gene_id "MSTRG.78487"; transcript_id "MSTRG.78487.67"; exon_number "2";
chr17	StringTie	exon	58305061	58305171	1000	-	.	gene_id "MSTRG.78487"; transcript_id "MSTRG.78487.67"; exon_number "3";
chr17	StringTie	exon	58305387	58305458	1000	-	.	gene_id "MSTRG.78487"; transcript_id "MSTRG.78487.67"; exon_number "4";
chr17	StringTie	exon	58305540	58305643	1000	-	.	gene_id "MSTRG.78487"; transcript_id "MSTRG.78487.67"; exon_number "5";
chr17	StringTie	exon	58305833	58305865	1000	-	.	gene_id "MSTRG.78487"; transcript_id "MSTRG.78487.67"; exon_number "6";
chr17	StringTie	exon	58306342	58306413	1000	-	.	gene_id "MSTRG.78487"; transcript_id "MSTRG.78487.67"; exon_number "7";
chr17	StringTie	exon	58306800	58306968	1000	-	.	gene_id "MSTRG.78487"; transcript_id "MSTRG.78487.67"; exon_number "8";
chr17	StringTie	exon	58307611	58307762	1000	-	.	gene_id "MSTRG.78487"; transcript_id "MSTRG.78487.67"; exon_number "9";
chr17	StringTie	exon	58307842	58307941	1000	-	.	gene_id "MSTRG.78487"; transcript_id "MSTRG.78487.67"; exon_number "10";
chr17	StringTie	exon	58308541	58309380	1000	-	.	gene_id "MSTRG.78487"; transcript_id "MSTRG.78487.67"; exon_number "11";
chr17	StringTie	exon	58309967	58310158	1000	-	.	gene_id "MSTRG.78487"; transcript_id "MSTRG.78487.67"; exon_number "12";
chr17	StringTie	exon	58310512	58310751	1000	-	.	gene_id "MSTRG.78487"; transcript_id "MSTRG.78487.67"; exon_number "13";
chr17	StringTie	exon	58310836	58311213	1000	-	.	gene_id "MSTRG.78487"; transcript_id "MSTRG.78487.67"; exon_number "14";
chr17	StringTie	exon	58311571	58311722	1000	-	.	gene_id "MSTRG.78487"; transcript_id "MSTRG.78487.67"; exon_number "15";
chr17	StringTie	exon	58311892	58312722	1000	-	.	gene_id "MSTRG.78487"; transcript_id "MSTRG.78487.67"; exon_number "16";
chr17	StringTie	exon	58316023	58316132	1000	-	.	gene_id "MSTRG.78487"; transcript_id "MSTRG.78487.67"; exon_number "17";
chr17	StringTie	exon	58316425	58316540	1000	-	.	gene_id "MSTRG.78487"; transcript_id "MSTRG.78487.67"; exon_number "18";
chr17	StringTie	exon	58318280	58318452	1000	-	.	gene_id "MSTRG.78487"; transcript_id "MSTRG.78487.67"; exon_number "19";
chr17	StringTie	exon	58319090	58322412	1000	-	.	gene_id "MSTRG.78487"; transcript_id "MSTRG.78487.67"; exon_number "20";
chr17	StringTie	exon	58322654	58322776	1000	-	.	gene_id "MSTRG.78487"; transcript_id "MSTRG.78487.67"; exon_number "21";
chr17	StringTie	exon	58322950	58323039	1000	-	.	gene_id "MSTRG.78487"; transcript_id "MSTRG.78487.67"; exon_number "22";
chr17	StringTie	exon	58323298	58323381	1000	-	.	gene_id "MSTRG.78487"; transcript_id "MSTRG.78487.67"; exon_number "23";
chr17	StringTie	exon	58323468	58323545	1000	-	.	gene_id "MSTRG.78487"; transcript_id "MSTRG.78487.67"; exon_number "24";
chr17	StringTie	exon	58324789	58325002	1000	-	.	gene_id "MSTRG.78487"; transcript_id "MSTRG.78487.67"; exon_number "25";
chr17	StringTie	exon	58325534	58325713	1000	-	.	gene_id "MSTRG.78487"; transcript_id "MSTRG.78487.67"; exon_number "26";
chr17	StringTie	exon	58326293	58326421	1000	-	.	gene_id "MSTRG.78487"; transcript_id "MSTRG.78487.67"; exon_number "27";
chr17	StringTie	exon	58326683	58326790	1000	-	.	gene_id "MSTRG.78487"; transcript_id "MSTRG.78487.67"; exon_number "28";
chr17	StringTie	exon	58327588	58328820	1000	-	.	gene_id "MSTRG.78487"; transcript_id "MSTRG.78487.67"; exon_number "29";
chr17	StringTie	transcript	58301227	58328905	1000	-	.	gene_id "MSTRG.78487"; transcript_id "MSTRG.78487.68";
chr17	StringTie	exon	58301227	58302447	1000	-	.	gene_id "MSTRG.78487"; transcript_id "MSTRG.78487.68"; exon_number "1";
chr17	StringTie	exon	58305061	58305171	1000	-	.	gene_id "MSTRG.78487"; transcript_id "MSTRG.78487.68"; exon_number "2";
chr17	StringTie	exon	58305387	58305458	1000	-	.	gene_id "MSTRG.78487"; transcript_id "MSTRG.78487.68"; exon_number "3";
chr17	StringTie	exon	58305540	58305643	1000	-	.	gene_id "MSTRG.78487"; transcript_id "MSTRG.78487.68"; exon_number "4";
chr17	StringTie	exon	58305833	58305865	1000	-	.	gene_id "MSTRG.78487"; transcript_id "MSTRG.78487.68"; exon_number "5";
chr17	StringTie	exon	58306342	58306413	1000	-	.	gene_id "MSTRG.78487"; transcript_id "MSTRG.78487.68"; exon_number "6";
chr17	StringTie	exon	58306800	58306968	1000	-	.	gene_id "MSTRG.78487"; transcript_id "MSTRG.78487.68"; exon_number "7";
chr17	StringTie	exon	58307611	58307762	1000	-	.	gene_id "MSTRG.78487"; transcript_id "MSTRG.78487.68"; exon_number "8";
chr17	StringTie	exon	58307842	58307941	1000	-	.	gene_id "MSTRG.78487"; transcript_id "MSTRG.78487.68"; exon_number "9";
chr17	StringTie	exon	58308541	58309380	1000	-	.	gene_id "MSTRG.78487"; transcript_id "MSTRG.78487.68"; exon_number "10";
chr17	StringTie	exon	58309967	58310158	1000	-	.	gene_id "MSTRG.78487"; transcript_id "MSTRG.78487.68"; exon_number "11";
chr17	StringTie	exon	58310512	58310751	1000	-	.	gene_id "MSTRG.78487"; transcript_id "MSTRG.78487.68"; exon_number "12";
chr17	StringTie	exon	58310836	58311213	1000	-	.	gene_id "MSTRG.78487"; transcript_id "MSTRG.78487.68"; exon_number "13";
chr17	StringTie	exon	58311571	58311722	1000	-	.	gene_id "MSTRG.78487"; transcript_id "MSTRG.78487.68"; exon_number "14";
chr17	StringTie	exon	58311892	58312722	1000	-	.	gene_id "MSTRG.78487"; transcript_id "MSTRG.78487.68"; exon_number "15";
chr17	StringTie	exon	58316023	58316132	1000	-	.	gene_id "MSTRG.78487"; transcript_id "MSTRG.78487.68"; exon_number "16";
chr17	StringTie	exon	58316425	58316540	1000	-	.	gene_id "MSTRG.78487"; transcript_id "MSTRG.78487.68"; exon_number "17";
chr17	StringTie	exon	58318280	58318452	1000	-	.	gene_id "MSTRG.78487"; transcript_id "MSTRG.78487.68"; exon_number "18";
chr17	StringTie	exon	58319090	58320129	1000	-	.	gene_id "MSTRG.78487"; transcript_id "MSTRG.78487.68"; exon_number "19";
chr17	StringTie	exon	58320531	58320581	1000	-	.	gene_id "MSTRG.78487"; transcript_id "MSTRG.78487.68"; exon_number "20";
chr17	StringTie	exon	58322308	58322412	1000	-	.	gene_id "MSTRG.78487"; transcript_id "MSTRG.78487.68"; exon_number "21";
chr17	StringTie	exon	58322654	58322776	1000	-	.	gene_id "MSTRG.78487"; transcript_id "MSTRG.78487.68"; exon_number "22";
chr17	StringTie	exon	58322950	58323039	1000	-	.	gene_id "MSTRG.78487"; transcript_id "MSTRG.78487.68"; exon_number "23";
chr17	StringTie	exon	58323298	58323381	1000	-	.	gene_id "MSTRG.78487"; transcript_id "MSTRG.78487.68"; exon_number "24";
chr17	StringTie	exon	58323468	58323545	1000	-	.	gene_id "MSTRG.78487"; transcript_id "MSTRG.78487.68"; exon_number "25";
chr17	StringTie	exon	58324811	58325002	1000	-	.	gene_id "MSTRG.78487"; transcript_id "MSTRG.78487.68"; exon_number "26";
chr17	StringTie	exon	58325534	58325713	1000	-	.	gene_id "MSTRG.78487"; transcript_id "MSTRG.78487.68"; exon_number "27";
chr17	StringTie	exon	58326293	58326421	1000	-	.	gene_id "MSTRG.78487"; transcript_id "MSTRG.78487.68"; exon_number "28";
chr17	StringTie	exon	58326683	58326790	1000	-	.	gene_id "MSTRG.78487"; transcript_id "MSTRG.78487.68"; exon_number "29";
chr17	StringTie	exon	58327588	58328905	1000	-	.	gene_id "MSTRG.78487"; transcript_id "MSTRG.78487.68"; exon_number "30";
chr17	StringTie	transcript	58301227	58328758	1000	-	.	gene_id "MSTRG.78487"; transcript_id "MSTRG.78487.69";
chr17	StringTie	exon	58301227	58302447	1000	-	.	gene_id "MSTRG.78487"; transcript_id "MSTRG.78487.69"; exon_number "1";
chr17	StringTie	exon	58304338	58304399	1000	-	.	gene_id "MSTRG.78487"; transcript_id "MSTRG.78487.69"; exon_number "2";
chr17	StringTie	exon	58305061	58305171	1000	-	.	gene_id "MSTRG.78487"; transcript_id "MSTRG.78487.69"; exon_number "3";
chr17	StringTie	exon	58305387	58305458	1000	-	.	gene_id "MSTRG.78487"; transcript_id "MSTRG.78487.69"; exon_number "4";
chr17	StringTie	exon	58305540	58305643	1000	-	.	gene_id "MSTRG.78487"; transcript_id "MSTRG.78487.69"; exon_number "5";
chr17	StringTie	exon	58305833	58305865	1000	-	.	gene_id "MSTRG.78487"; transcript_id "MSTRG.78487.69"; exon_number "6";
chr17	StringTie	exon	58306342	58306413	1000	-	.	gene_id "MSTRG.78487"; transcript_id "MSTRG.78487.69"; exon_number "7";
chr17	StringTie	exon	58306800	58306968	1000	-	.	gene_id "MSTRG.78487"; transcript_id "MSTRG.78487.69"; exon_number "8";
chr17	StringTie	exon	58307611	58307762	1000	-	.	gene_id "MSTRG.78487"; transcript_id "MSTRG.78487.69"; exon_number "9";
chr17	StringTie	exon	58307842	58307941	1000	-	.	gene_id "MSTRG.78487"; transcript_id "MSTRG.78487.69"; exon_number "10";
chr17	StringTie	exon	58308541	58309380	1000	-	.	gene_id "MSTRG.78487"; transcript_id "MSTRG.78487.69"; exon_number "11";
chr17	StringTie	exon	58309967	58310158	1000	-	.	gene_id "MSTRG.78487"; transcript_id "MSTRG.78487.69"; exon_number "12";
chr17	StringTie	exon	58310512	58310751	1000	-	.	gene_id "MSTRG.78487"; transcript_id "MSTRG.78487.69"; exon_number "13";
chr17	StringTie	exon	58310836	58311213	1000	-	.	gene_id "MSTRG.78487"; transcript_id "MSTRG.78487.69"; exon_number "14";
chr17	StringTie	exon	58311571	58311722	1000	-	.	gene_id "MSTRG.78487"; transcript_id "MSTRG.78487.69"; exon_number "15";
chr17	StringTie	exon	58311892	58312722	1000	-	.	gene_id "MSTRG.78487"; transcript_id "MSTRG.78487.69"; exon_number "16";
chr17	StringTie	exon	58316023	58316132	1000	-	.	gene_id "MSTRG.78487"; transcript_id "MSTRG.78487.69"; exon_number "17";
chr17	StringTie	exon	58316425	58316540	1000	-	.	gene_id "MSTRG.78487"; transcript_id "MSTRG.78487.69"; exon_number "18";
chr17	StringTie	exon	58318280	58318452	1000	-	.	gene_id "MSTRG.78487"; transcript_id "MSTRG.78487.69"; exon_number "19";
chr17	StringTie	exon	58319090	58320129	1000	-	.	gene_id "MSTRG.78487"; transcript_id "MSTRG.78487.69"; exon_number "20";
chr17	StringTie	exon	58320531	58320581	1000	-	.	gene_id "MSTRG.78487"; transcript_id "MSTRG.78487.69"; exon_number "21";
chr17	StringTie	exon	58322308	58322412	1000	-	.	gene_id "MSTRG.78487"; transcript_id "MSTRG.78487.69"; exon_number "22";
chr17	StringTie	exon	58322654	58322776	1000	-	.	gene_id "MSTRG.78487"; transcript_id "MSTRG.78487.69"; exon_number "23";
chr17	StringTie	exon	58322950	58323039	1000	-	.	gene_id "MSTRG.78487"; transcript_id "MSTRG.78487.69"; exon_number "24";
chr17	StringTie	exon	58323298	58323381	1000	-	.	gene_id "MSTRG.78487"; transcript_id "MSTRG.78487.69"; exon_number "25";
chr17	StringTie	exon	58323468	58323545	1000	-	.	gene_id "MSTRG.78487"; transcript_id "MSTRG.78487.69"; exon_number "26";
chr17	StringTie	exon	58324811	58325002	1000	-	.	gene_id "MSTRG.78487"; transcript_id "MSTRG.78487.69"; exon_number "27";
chr17	StringTie	exon	58325534	58325713	1000	-	.	gene_id "MSTRG.78487"; transcript_id "MSTRG.78487.69"; exon_number "28";
chr17	StringTie	exon	58326293	58326421	1000	-	.	gene_id "MSTRG.78487"; transcript_id "MSTRG.78487.69"; exon_number "29";
chr17	StringTie	exon	58326683	58328758	1000	-	.	gene_id "MSTRG.78487"; transcript_id "MSTRG.78487.69"; exon_number "30";
chr17	StringTie	transcript	58301099	58328919	1000	-	.	gene_id "MSTRG.78487"; transcript_id "MSTRG.78487.7";
chr17	StringTie	exon	58301099	58302447	1000	-	.	gene_id "MSTRG.78487"; transcript_id "MSTRG.78487.7"; exon_number "1";
chr17	StringTie	exon	58305061	58305171	1000	-	.	gene_id "MSTRG.78487"; transcript_id "MSTRG.78487.7"; exon_number "2";
chr17	StringTie	exon	58305387	58305458	1000	-	.	gene_id "MSTRG.78487"; transcript_id "MSTRG.78487.7"; exon_number "3";
chr17	StringTie	exon	58305540	58305643	1000	-	.	gene_id "MSTRG.78487"; transcript_id "MSTRG.78487.7"; exon_number "4";
chr17	StringTie	exon	58305833	58305865	1000	-	.	gene_id "MSTRG.78487"; transcript_id "MSTRG.78487.7"; exon_number "5";
chr17	StringTie	exon	58306342	58306413	1000	-	.	gene_id "MSTRG.78487"; transcript_id "MSTRG.78487.7"; exon_number "6";
chr17	StringTie	exon	58306800	58306968	1000	-	.	gene_id "MSTRG.78487"; transcript_id "MSTRG.78487.7"; exon_number "7";
chr17	StringTie	exon	58307611	58307762	1000	-	.	gene_id "MSTRG.78487"; transcript_id "MSTRG.78487.7"; exon_number "8";
chr17	StringTie	exon	58307842	58307941	1000	-	.	gene_id "MSTRG.78487"; transcript_id "MSTRG.78487.7"; exon_number "9";
chr17	StringTie	exon	58308541	58309380	1000	-	.	gene_id "MSTRG.78487"; transcript_id "MSTRG.78487.7"; exon_number "10";
chr17	StringTie	exon	58309967	58310158	1000	-	.	gene_id "MSTRG.78487"; transcript_id "MSTRG.78487.7"; exon_number "11";
chr17	StringTie	exon	58310512	58310751	1000	-	.	gene_id "MSTRG.78487"; transcript_id "MSTRG.78487.7"; exon_number "12";
chr17	StringTie	exon	58310836	58311213	1000	-	.	gene_id "MSTRG.78487"; transcript_id "MSTRG.78487.7"; exon_number "13";
chr17	StringTie	exon	58311571	58311722	1000	-	.	gene_id "MSTRG.78487"; transcript_id "MSTRG.78487.7"; exon_number "14";
chr17	StringTie	exon	58311892	58312722	1000	-	.	gene_id "MSTRG.78487"; transcript_id "MSTRG.78487.7"; exon_number "15";
chr17	StringTie	exon	58316023	58316132	1000	-	.	gene_id "MSTRG.78487"; transcript_id "MSTRG.78487.7"; exon_number "16";
chr17	StringTie	exon	58316425	58316540	1000	-	.	gene_id "MSTRG.78487"; transcript_id "MSTRG.78487.7"; exon_number "17";
chr17	StringTie	exon	58318280	58318452	1000	-	.	gene_id "MSTRG.78487"; transcript_id "MSTRG.78487.7"; exon_number "18";
chr17	StringTie	exon	58319090	58319294	1000	-	.	gene_id "MSTRG.78487"; transcript_id "MSTRG.78487.7"; exon_number "19";
chr17	StringTie	exon	58320531	58320581	1000	-	.	gene_id "MSTRG.78487"; transcript_id "MSTRG.78487.7"; exon_number "20";
chr17	StringTie	exon	58322308	58322412	1000	-	.	gene_id "MSTRG.78487"; transcript_id "MSTRG.78487.7"; exon_number "21";
chr17	StringTie	exon	58322654	58322776	1000	-	.	gene_id "MSTRG.78487"; transcript_id "MSTRG.78487.7"; exon_number "22";
chr17	StringTie	exon	58322950	58323039	1000	-	.	gene_id "MSTRG.78487"; transcript_id "MSTRG.78487.7"; exon_number "23";
chr17	StringTie	exon	58323298	58323381	1000	-	.	gene_id "MSTRG.78487"; transcript_id "MSTRG.78487.7"; exon_number "24";
chr17	StringTie	exon	58323468	58323545	1000	-	.	gene_id "MSTRG.78487"; transcript_id "MSTRG.78487.7"; exon_number "25";
chr17	StringTie	exon	58324811	58325002	1000	-	.	gene_id "MSTRG.78487"; transcript_id "MSTRG.78487.7"; exon_number "26";
chr17	StringTie	exon	58325534	58325713	1000	-	.	gene_id "MSTRG.78487"; transcript_id "MSTRG.78487.7"; exon_number "27";
chr17	StringTie	exon	58326293	58326421	1000	-	.	gene_id "MSTRG.78487"; transcript_id "MSTRG.78487.7"; exon_number "28";
chr17	StringTie	exon	58326683	58326790	1000	-	.	gene_id "MSTRG.78487"; transcript_id "MSTRG.78487.7"; exon_number "29";
chr17	StringTie	exon	58327588	58328919	1000	-	.	gene_id "MSTRG.78487"; transcript_id "MSTRG.78487.7"; exon_number "30";
chr17	StringTie	transcript	58301227	58324417	1000	-	.	gene_id "MSTRG.78487"; transcript_id "MSTRG.78487.70";
chr17	StringTie	exon	58301227	58302447	1000	-	.	gene_id "MSTRG.78487"; transcript_id "MSTRG.78487.70"; exon_number "1";
chr17	StringTie	exon	58305540	58305643	1000	-	.	gene_id "MSTRG.78487"; transcript_id "MSTRG.78487.70"; exon_number "2";
chr17	StringTie	exon	58305833	58305865	1000	-	.	gene_id "MSTRG.78487"; transcript_id "MSTRG.78487.70"; exon_number "3";
chr17	StringTie	exon	58306342	58306386	1000	-	.	gene_id "MSTRG.78487"; transcript_id "MSTRG.78487.70"; exon_number "4";
chr17	StringTie	exon	58306800	58306968	1000	-	.	gene_id "MSTRG.78487"; transcript_id "MSTRG.78487.70"; exon_number "5";
chr17	StringTie	exon	58307611	58307762	1000	-	.	gene_id "MSTRG.78487"; transcript_id "MSTRG.78487.70"; exon_number "6";
chr17	StringTie	exon	58307842	58307941	1000	-	.	gene_id "MSTRG.78487"; transcript_id "MSTRG.78487.70"; exon_number "7";
chr17	StringTie	exon	58308541	58309380	1000	-	.	gene_id "MSTRG.78487"; transcript_id "MSTRG.78487.70"; exon_number "8";
chr17	StringTie	exon	58309967	58310158	1000	-	.	gene_id "MSTRG.78487"; transcript_id "MSTRG.78487.70"; exon_number "9";
chr17	StringTie	exon	58310512	58310751	1000	-	.	gene_id "MSTRG.78487"; transcript_id "MSTRG.78487.70"; exon_number "10";
chr17	StringTie	exon	58310836	58311213	1000	-	.	gene_id "MSTRG.78487"; transcript_id "MSTRG.78487.70"; exon_number "11";
chr17	StringTie	exon	58311571	58311722	1000	-	.	gene_id "MSTRG.78487"; transcript_id "MSTRG.78487.70"; exon_number "12";
chr17	StringTie	exon	58311892	58312722	1000	-	.	gene_id "MSTRG.78487"; transcript_id "MSTRG.78487.70"; exon_number "13";
chr17	StringTie	exon	58316023	58316132	1000	-	.	gene_id "MSTRG.78487"; transcript_id "MSTRG.78487.70"; exon_number "14";
chr17	StringTie	exon	58316425	58316540	1000	-	.	gene_id "MSTRG.78487"; transcript_id "MSTRG.78487.70"; exon_number "15";
chr17	StringTie	exon	58318280	58318452	1000	-	.	gene_id "MSTRG.78487"; transcript_id "MSTRG.78487.70"; exon_number "16";
chr17	StringTie	exon	58319090	58320581	1000	-	.	gene_id "MSTRG.78487"; transcript_id "MSTRG.78487.70"; exon_number "17";
chr17	StringTie	exon	58322308	58322412	1000	-	.	gene_id "MSTRG.78487"; transcript_id "MSTRG.78487.70"; exon_number "18";
chr17	StringTie	exon	58322654	58322776	1000	-	.	gene_id "MSTRG.78487"; transcript_id "MSTRG.78487.70"; exon_number "19";
chr17	StringTie	exon	58322950	58323039	1000	-	.	gene_id "MSTRG.78487"; transcript_id "MSTRG.78487.70"; exon_number "20";
chr17	StringTie	exon	58323298	58323381	1000	-	.	gene_id "MSTRG.78487"; transcript_id "MSTRG.78487.70"; exon_number "21";
chr17	StringTie	exon	58323468	58323545	1000	-	.	gene_id "MSTRG.78487"; transcript_id "MSTRG.78487.70"; exon_number "22";
chr17	StringTie	exon	58324361	58324417	1000	-	.	gene_id "MSTRG.78487"; transcript_id "MSTRG.78487.70"; exon_number "23";
chr17	StringTie	transcript	58301227	58324653	1000	-	.	gene_id "MSTRG.78487"; transcript_id "MSTRG.78487.71";
chr17	StringTie	exon	58301227	58302447	1000	-	.	gene_id "MSTRG.78487"; transcript_id "MSTRG.78487.71"; exon_number "1";
chr17	StringTie	exon	58304338	58304399	1000	-	.	gene_id "MSTRG.78487"; transcript_id "MSTRG.78487.71"; exon_number "2";
chr17	StringTie	exon	58305061	58305171	1000	-	.	gene_id "MSTRG.78487"; transcript_id "MSTRG.78487.71"; exon_number "3";
chr17	StringTie	exon	58305387	58305458	1000	-	.	gene_id "MSTRG.78487"; transcript_id "MSTRG.78487.71"; exon_number "4";
chr17	StringTie	exon	58305540	58305643	1000	-	.	gene_id "MSTRG.78487"; transcript_id "MSTRG.78487.71"; exon_number "5";
chr17	StringTie	exon	58305833	58305865	1000	-	.	gene_id "MSTRG.78487"; transcript_id "MSTRG.78487.71"; exon_number "6";
chr17	StringTie	exon	58306342	58306413	1000	-	.	gene_id "MSTRG.78487"; transcript_id "MSTRG.78487.71"; exon_number "7";
chr17	StringTie	exon	58306800	58306968	1000	-	.	gene_id "MSTRG.78487"; transcript_id "MSTRG.78487.71"; exon_number "8";
chr17	StringTie	exon	58307611	58307762	1000	-	.	gene_id "MSTRG.78487"; transcript_id "MSTRG.78487.71"; exon_number "9";
chr17	StringTie	exon	58307842	58307941	1000	-	.	gene_id "MSTRG.78487"; transcript_id "MSTRG.78487.71"; exon_number "10";
chr17	StringTie	exon	58308541	58309380	1000	-	.	gene_id "MSTRG.78487"; transcript_id "MSTRG.78487.71"; exon_number "11";
chr17	StringTie	exon	58309967	58310158	1000	-	.	gene_id "MSTRG.78487"; transcript_id "MSTRG.78487.71"; exon_number "12";
chr17	StringTie	exon	58310512	58310751	1000	-	.	gene_id "MSTRG.78487"; transcript_id "MSTRG.78487.71"; exon_number "13";
chr17	StringTie	exon	58310836	58311213	1000	-	.	gene_id "MSTRG.78487"; transcript_id "MSTRG.78487.71"; exon_number "14";
chr17	StringTie	exon	58311571	58311722	1000	-	.	gene_id "MSTRG.78487"; transcript_id "MSTRG.78487.71"; exon_number "15";
chr17	StringTie	exon	58316023	58316132	1000	-	.	gene_id "MSTRG.78487"; transcript_id "MSTRG.78487.71"; exon_number "16";
chr17	StringTie	exon	58316425	58316540	1000	-	.	gene_id "MSTRG.78487"; transcript_id "MSTRG.78487.71"; exon_number "17";
chr17	StringTie	exon	58318280	58318452	1000	-	.	gene_id "MSTRG.78487"; transcript_id "MSTRG.78487.71"; exon_number "18";
chr17	StringTie	exon	58319090	58320129	1000	-	.	gene_id "MSTRG.78487"; transcript_id "MSTRG.78487.71"; exon_number "19";
chr17	StringTie	exon	58320531	58320581	1000	-	.	gene_id "MSTRG.78487"; transcript_id "MSTRG.78487.71"; exon_number "20";
chr17	StringTie	exon	58322308	58322412	1000	-	.	gene_id "MSTRG.78487"; transcript_id "MSTRG.78487.71"; exon_number "21";
chr17	StringTie	exon	58322654	58322776	1000	-	.	gene_id "MSTRG.78487"; transcript_id "MSTRG.78487.71"; exon_number "22";
chr17	StringTie	exon	58322950	58323039	1000	-	.	gene_id "MSTRG.78487"; transcript_id "MSTRG.78487.71"; exon_number "23";
chr17	StringTie	exon	58323298	58323381	1000	-	.	gene_id "MSTRG.78487"; transcript_id "MSTRG.78487.71"; exon_number "24";
chr17	StringTie	exon	58323468	58323545	1000	-	.	gene_id "MSTRG.78487"; transcript_id "MSTRG.78487.71"; exon_number "25";
chr17	StringTie	exon	58324361	58324653	1000	-	.	gene_id "MSTRG.78487"; transcript_id "MSTRG.78487.71"; exon_number "26";
chr17	StringTie	transcript	58301227	58324979	1000	-	.	gene_id "MSTRG.78487"; transcript_id "MSTRG.78487.72";
chr17	StringTie	exon	58301227	58302447	1000	-	.	gene_id "MSTRG.78487"; transcript_id "MSTRG.78487.72"; exon_number "1";
chr17	StringTie	exon	58304338	58304399	1000	-	.	gene_id "MSTRG.78487"; transcript_id "MSTRG.78487.72"; exon_number "2";
chr17	StringTie	exon	58305061	58305171	1000	-	.	gene_id "MSTRG.78487"; transcript_id "MSTRG.78487.72"; exon_number "3";
chr17	StringTie	exon	58305387	58305458	1000	-	.	gene_id "MSTRG.78487"; transcript_id "MSTRG.78487.72"; exon_number "4";
chr17	StringTie	exon	58305540	58305643	1000	-	.	gene_id "MSTRG.78487"; transcript_id "MSTRG.78487.72"; exon_number "5";
chr17	StringTie	exon	58305833	58305865	1000	-	.	gene_id "MSTRG.78487"; transcript_id "MSTRG.78487.72"; exon_number "6";
chr17	StringTie	exon	58306342	58306413	1000	-	.	gene_id "MSTRG.78487"; transcript_id "MSTRG.78487.72"; exon_number "7";
chr17	StringTie	exon	58306800	58306968	1000	-	.	gene_id "MSTRG.78487"; transcript_id "MSTRG.78487.72"; exon_number "8";
chr17	StringTie	exon	58307611	58307762	1000	-	.	gene_id "MSTRG.78487"; transcript_id "MSTRG.78487.72"; exon_number "9";
chr17	StringTie	exon	58307842	58307941	1000	-	.	gene_id "MSTRG.78487"; transcript_id "MSTRG.78487.72"; exon_number "10";
chr17	StringTie	exon	58309967	58310158	1000	-	.	gene_id "MSTRG.78487"; transcript_id "MSTRG.78487.72"; exon_number "11";
chr17	StringTie	exon	58310512	58310751	1000	-	.	gene_id "MSTRG.78487"; transcript_id "MSTRG.78487.72"; exon_number "12";
chr17	StringTie	exon	58310836	58311213	1000	-	.	gene_id "MSTRG.78487"; transcript_id "MSTRG.78487.72"; exon_number "13";
chr17	StringTie	exon	58311571	58311722	1000	-	.	gene_id "MSTRG.78487"; transcript_id "MSTRG.78487.72"; exon_number "14";
chr17	StringTie	exon	58311892	58312722	1000	-	.	gene_id "MSTRG.78487"; transcript_id "MSTRG.78487.72"; exon_number "15";
chr17	StringTie	exon	58316023	58316132	1000	-	.	gene_id "MSTRG.78487"; transcript_id "MSTRG.78487.72"; exon_number "16";
chr17	StringTie	exon	58316425	58316540	1000	-	.	gene_id "MSTRG.78487"; transcript_id "MSTRG.78487.72"; exon_number "17";
chr17	StringTie	exon	58318280	58318452	1000	-	.	gene_id "MSTRG.78487"; transcript_id "MSTRG.78487.72"; exon_number "18";
chr17	StringTie	exon	58319090	58320129	1000	-	.	gene_id "MSTRG.78487"; transcript_id "MSTRG.78487.72"; exon_number "19";
chr17	StringTie	exon	58320531	58320581	1000	-	.	gene_id "MSTRG.78487"; transcript_id "MSTRG.78487.72"; exon_number "20";
chr17	StringTie	exon	58322308	58322412	1000	-	.	gene_id "MSTRG.78487"; transcript_id "MSTRG.78487.72"; exon_number "21";
chr17	StringTie	exon	58322654	58322776	1000	-	.	gene_id "MSTRG.78487"; transcript_id "MSTRG.78487.72"; exon_number "22";
chr17	StringTie	exon	58322950	58323039	1000	-	.	gene_id "MSTRG.78487"; transcript_id "MSTRG.78487.72"; exon_number "23";
chr17	StringTie	exon	58323298	58323381	1000	-	.	gene_id "MSTRG.78487"; transcript_id "MSTRG.78487.72"; exon_number "24";
chr17	StringTie	exon	58323468	58323545	1000	-	.	gene_id "MSTRG.78487"; transcript_id "MSTRG.78487.72"; exon_number "25";
chr17	StringTie	exon	58324811	58324979	1000	-	.	gene_id "MSTRG.78487"; transcript_id "MSTRG.78487.72"; exon_number "26";
chr17	StringTie	transcript	58301227	58328786	1000	-	.	gene_id "MSTRG.78487"; transcript_id "MSTRG.78487.73";
chr17	StringTie	exon	58301227	58302447	1000	-	.	gene_id "MSTRG.78487"; transcript_id "MSTRG.78487.73"; exon_number "1";
chr17	StringTie	exon	58304338	58304399	1000	-	.	gene_id "MSTRG.78487"; transcript_id "MSTRG.78487.73"; exon_number "2";
chr17	StringTie	exon	58305061	58305171	1000	-	.	gene_id "MSTRG.78487"; transcript_id "MSTRG.78487.73"; exon_number "3";
chr17	StringTie	exon	58305387	58305458	1000	-	.	gene_id "MSTRG.78487"; transcript_id "MSTRG.78487.73"; exon_number "4";
chr17	StringTie	exon	58305540	58305643	1000	-	.	gene_id "MSTRG.78487"; transcript_id "MSTRG.78487.73"; exon_number "5";
chr17	StringTie	exon	58305833	58305865	1000	-	.	gene_id "MSTRG.78487"; transcript_id "MSTRG.78487.73"; exon_number "6";
chr17	StringTie	exon	58306342	58306386	1000	-	.	gene_id "MSTRG.78487"; transcript_id "MSTRG.78487.73"; exon_number "7";
chr17	StringTie	exon	58306800	58306968	1000	-	.	gene_id "MSTRG.78487"; transcript_id "MSTRG.78487.73"; exon_number "8";
chr17	StringTie	exon	58307611	58307762	1000	-	.	gene_id "MSTRG.78487"; transcript_id "MSTRG.78487.73"; exon_number "9";
chr17	StringTie	exon	58307842	58307941	1000	-	.	gene_id "MSTRG.78487"; transcript_id "MSTRG.78487.73"; exon_number "10";
chr17	StringTie	exon	58308541	58309380	1000	-	.	gene_id "MSTRG.78487"; transcript_id "MSTRG.78487.73"; exon_number "11";
chr17	StringTie	exon	58309967	58310158	1000	-	.	gene_id "MSTRG.78487"; transcript_id "MSTRG.78487.73"; exon_number "12";
chr17	StringTie	exon	58310512	58310751	1000	-	.	gene_id "MSTRG.78487"; transcript_id "MSTRG.78487.73"; exon_number "13";
chr17	StringTie	exon	58310836	58311213	1000	-	.	gene_id "MSTRG.78487"; transcript_id "MSTRG.78487.73"; exon_number "14";
chr17	StringTie	exon	58311571	58311722	1000	-	.	gene_id "MSTRG.78487"; transcript_id "MSTRG.78487.73"; exon_number "15";
chr17	StringTie	exon	58311892	58312722	1000	-	.	gene_id "MSTRG.78487"; transcript_id "MSTRG.78487.73"; exon_number "16";
chr17	StringTie	exon	58316023	58316132	1000	-	.	gene_id "MSTRG.78487"; transcript_id "MSTRG.78487.73"; exon_number "17";
chr17	StringTie	exon	58316425	58316540	1000	-	.	gene_id "MSTRG.78487"; transcript_id "MSTRG.78487.73"; exon_number "18";
chr17	StringTie	exon	58318280	58318452	1000	-	.	gene_id "MSTRG.78487"; transcript_id "MSTRG.78487.73"; exon_number "19";
chr17	StringTie	exon	58319090	58322412	1000	-	.	gene_id "MSTRG.78487"; transcript_id "MSTRG.78487.73"; exon_number "20";
chr17	StringTie	exon	58322654	58322776	1000	-	.	gene_id "MSTRG.78487"; transcript_id "MSTRG.78487.73"; exon_number "21";
chr17	StringTie	exon	58322950	58323039	1000	-	.	gene_id "MSTRG.78487"; transcript_id "MSTRG.78487.73"; exon_number "22";
chr17	StringTie	exon	58323298	58323381	1000	-	.	gene_id "MSTRG.78487"; transcript_id "MSTRG.78487.73"; exon_number "23";
chr17	StringTie	exon	58323468	58323545	1000	-	.	gene_id "MSTRG.78487"; transcript_id "MSTRG.78487.73"; exon_number "24";
chr17	StringTie	exon	58324361	58325002	1000	-	.	gene_id "MSTRG.78487"; transcript_id "MSTRG.78487.73"; exon_number "25";
chr17	StringTie	exon	58326683	58326790	1000	-	.	gene_id "MSTRG.78487"; transcript_id "MSTRG.78487.73"; exon_number "26";
chr17	StringTie	exon	58327588	58328786	1000	-	.	gene_id "MSTRG.78487"; transcript_id "MSTRG.78487.73"; exon_number "27";
chr17	StringTie	transcript	58301227	58324510	1000	-	.	gene_id "MSTRG.78487"; transcript_id "MSTRG.78487.74";
chr17	StringTie	exon	58301227	58302447	1000	-	.	gene_id "MSTRG.78487"; transcript_id "MSTRG.78487.74"; exon_number "1";
chr17	StringTie	exon	58305061	58305171	1000	-	.	gene_id "MSTRG.78487"; transcript_id "MSTRG.78487.74"; exon_number "2";
chr17	StringTie	exon	58305387	58305458	1000	-	.	gene_id "MSTRG.78487"; transcript_id "MSTRG.78487.74"; exon_number "3";
chr17	StringTie	exon	58305540	58305643	1000	-	.	gene_id "MSTRG.78487"; transcript_id "MSTRG.78487.74"; exon_number "4";
chr17	StringTie	exon	58305833	58305865	1000	-	.	gene_id "MSTRG.78487"; transcript_id "MSTRG.78487.74"; exon_number "5";
chr17	StringTie	exon	58306342	58306386	1000	-	.	gene_id "MSTRG.78487"; transcript_id "MSTRG.78487.74"; exon_number "6";
chr17	StringTie	exon	58306800	58306968	1000	-	.	gene_id "MSTRG.78487"; transcript_id "MSTRG.78487.74"; exon_number "7";
chr17	StringTie	exon	58307611	58307762	1000	-	.	gene_id "MSTRG.78487"; transcript_id "MSTRG.78487.74"; exon_number "8";
chr17	StringTie	exon	58307842	58307941	1000	-	.	gene_id "MSTRG.78487"; transcript_id "MSTRG.78487.74"; exon_number "9";
chr17	StringTie	exon	58308541	58309380	1000	-	.	gene_id "MSTRG.78487"; transcript_id "MSTRG.78487.74"; exon_number "10";
chr17	StringTie	exon	58309967	58310158	1000	-	.	gene_id "MSTRG.78487"; transcript_id "MSTRG.78487.74"; exon_number "11";
chr17	StringTie	exon	58310512	58310751	1000	-	.	gene_id "MSTRG.78487"; transcript_id "MSTRG.78487.74"; exon_number "12";
chr17	StringTie	exon	58310836	58311213	1000	-	.	gene_id "MSTRG.78487"; transcript_id "MSTRG.78487.74"; exon_number "13";
chr17	StringTie	exon	58311571	58311722	1000	-	.	gene_id "MSTRG.78487"; transcript_id "MSTRG.78487.74"; exon_number "14";
chr17	StringTie	exon	58316023	58316132	1000	-	.	gene_id "MSTRG.78487"; transcript_id "MSTRG.78487.74"; exon_number "15";
chr17	StringTie	exon	58316425	58316540	1000	-	.	gene_id "MSTRG.78487"; transcript_id "MSTRG.78487.74"; exon_number "16";
chr17	StringTie	exon	58318280	58318452	1000	-	.	gene_id "MSTRG.78487"; transcript_id "MSTRG.78487.74"; exon_number "17";
chr17	StringTie	exon	58319090	58322412	1000	-	.	gene_id "MSTRG.78487"; transcript_id "MSTRG.78487.74"; exon_number "18";
chr17	StringTie	exon	58322654	58322776	1000	-	.	gene_id "MSTRG.78487"; transcript_id "MSTRG.78487.74"; exon_number "19";
chr17	StringTie	exon	58322950	58323039	1000	-	.	gene_id "MSTRG.78487"; transcript_id "MSTRG.78487.74"; exon_number "20";
chr17	StringTie	exon	58323239	58323381	1000	-	.	gene_id "MSTRG.78487"; transcript_id "MSTRG.78487.74"; exon_number "21";
chr17	StringTie	exon	58323468	58323545	1000	-	.	gene_id "MSTRG.78487"; transcript_id "MSTRG.78487.74"; exon_number "22";
chr17	StringTie	exon	58324361	58324510	1000	-	.	gene_id "MSTRG.78487"; transcript_id "MSTRG.78487.74"; exon_number "23";
chr17	StringTie	transcript	58301227	58324623	1000	-	.	gene_id "MSTRG.78487"; transcript_id "MSTRG.78487.75";
chr17	StringTie	exon	58301227	58302447	1000	-	.	gene_id "MSTRG.78487"; transcript_id "MSTRG.78487.75"; exon_number "1";
chr17	StringTie	exon	58304338	58304399	1000	-	.	gene_id "MSTRG.78487"; transcript_id "MSTRG.78487.75"; exon_number "2";
chr17	StringTie	exon	58305061	58305171	1000	-	.	gene_id "MSTRG.78487"; transcript_id "MSTRG.78487.75"; exon_number "3";
chr17	StringTie	exon	58305387	58305458	1000	-	.	gene_id "MSTRG.78487"; transcript_id "MSTRG.78487.75"; exon_number "4";
chr17	StringTie	exon	58305540	58305865	1000	-	.	gene_id "MSTRG.78487"; transcript_id "MSTRG.78487.75"; exon_number "5";
chr17	StringTie	exon	58306342	58306413	1000	-	.	gene_id "MSTRG.78487"; transcript_id "MSTRG.78487.75"; exon_number "6";
chr17	StringTie	exon	58306800	58306968	1000	-	.	gene_id "MSTRG.78487"; transcript_id "MSTRG.78487.75"; exon_number "7";
chr17	StringTie	exon	58307611	58307762	1000	-	.	gene_id "MSTRG.78487"; transcript_id "MSTRG.78487.75"; exon_number "8";
chr17	StringTie	exon	58307842	58307941	1000	-	.	gene_id "MSTRG.78487"; transcript_id "MSTRG.78487.75"; exon_number "9";
chr17	StringTie	exon	58308541	58309380	1000	-	.	gene_id "MSTRG.78487"; transcript_id "MSTRG.78487.75"; exon_number "10";
chr17	StringTie	exon	58309967	58310158	1000	-	.	gene_id "MSTRG.78487"; transcript_id "MSTRG.78487.75"; exon_number "11";
chr17	StringTie	exon	58310512	58310751	1000	-	.	gene_id "MSTRG.78487"; transcript_id "MSTRG.78487.75"; exon_number "12";
chr17	StringTie	exon	58310836	58311213	1000	-	.	gene_id "MSTRG.78487"; transcript_id "MSTRG.78487.75"; exon_number "13";
chr17	StringTie	exon	58311571	58311722	1000	-	.	gene_id "MSTRG.78487"; transcript_id "MSTRG.78487.75"; exon_number "14";
chr17	StringTie	exon	58316023	58316132	1000	-	.	gene_id "MSTRG.78487"; transcript_id "MSTRG.78487.75"; exon_number "15";
chr17	StringTie	exon	58316425	58316540	1000	-	.	gene_id "MSTRG.78487"; transcript_id "MSTRG.78487.75"; exon_number "16";
chr17	StringTie	exon	58318280	58318452	1000	-	.	gene_id "MSTRG.78487"; transcript_id "MSTRG.78487.75"; exon_number "17";
chr17	StringTie	exon	58319090	58319294	1000	-	.	gene_id "MSTRG.78487"; transcript_id "MSTRG.78487.75"; exon_number "18";
chr17	StringTie	exon	58320531	58320581	1000	-	.	gene_id "MSTRG.78487"; transcript_id "MSTRG.78487.75"; exon_number "19";
chr17	StringTie	exon	58322308	58322412	1000	-	.	gene_id "MSTRG.78487"; transcript_id "MSTRG.78487.75"; exon_number "20";
chr17	StringTie	exon	58322654	58322776	1000	-	.	gene_id "MSTRG.78487"; transcript_id "MSTRG.78487.75"; exon_number "21";
chr17	StringTie	exon	58322950	58323039	1000	-	.	gene_id "MSTRG.78487"; transcript_id "MSTRG.78487.75"; exon_number "22";
chr17	StringTie	exon	58323298	58323381	1000	-	.	gene_id "MSTRG.78487"; transcript_id "MSTRG.78487.75"; exon_number "23";
chr17	StringTie	exon	58323468	58323545	1000	-	.	gene_id "MSTRG.78487"; transcript_id "MSTRG.78487.75"; exon_number "24";
chr17	StringTie	exon	58324361	58324623	1000	-	.	gene_id "MSTRG.78487"; transcript_id "MSTRG.78487.75"; exon_number "25";
chr17	StringTie	transcript	58301227	58325397	1000	-	.	gene_id "MSTRG.78487"; transcript_id "MSTRG.78487.76";
chr17	StringTie	exon	58301227	58302447	1000	-	.	gene_id "MSTRG.78487"; transcript_id "MSTRG.78487.76"; exon_number "1";
chr17	StringTie	exon	58304338	58304399	1000	-	.	gene_id "MSTRG.78487"; transcript_id "MSTRG.78487.76"; exon_number "2";
chr17	StringTie	exon	58305061	58305171	1000	-	.	gene_id "MSTRG.78487"; transcript_id "MSTRG.78487.76"; exon_number "3";
chr17	StringTie	exon	58305387	58305458	1000	-	.	gene_id "MSTRG.78487"; transcript_id "MSTRG.78487.76"; exon_number "4";
chr17	StringTie	exon	58305540	58305643	1000	-	.	gene_id "MSTRG.78487"; transcript_id "MSTRG.78487.76"; exon_number "5";
chr17	StringTie	exon	58305833	58305865	1000	-	.	gene_id "MSTRG.78487"; transcript_id "MSTRG.78487.76"; exon_number "6";
chr17	StringTie	exon	58306342	58306386	1000	-	.	gene_id "MSTRG.78487"; transcript_id "MSTRG.78487.76"; exon_number "7";
chr17	StringTie	exon	58306800	58306968	1000	-	.	gene_id "MSTRG.78487"; transcript_id "MSTRG.78487.76"; exon_number "8";
chr17	StringTie	exon	58307611	58307762	1000	-	.	gene_id "MSTRG.78487"; transcript_id "MSTRG.78487.76"; exon_number "9";
chr17	StringTie	exon	58307842	58307941	1000	-	.	gene_id "MSTRG.78487"; transcript_id "MSTRG.78487.76"; exon_number "10";
chr17	StringTie	exon	58309967	58310158	1000	-	.	gene_id "MSTRG.78487"; transcript_id "MSTRG.78487.76"; exon_number "11";
chr17	StringTie	exon	58310512	58310751	1000	-	.	gene_id "MSTRG.78487"; transcript_id "MSTRG.78487.76"; exon_number "12";
chr17	StringTie	exon	58310836	58311213	1000	-	.	gene_id "MSTRG.78487"; transcript_id "MSTRG.78487.76"; exon_number "13";
chr17	StringTie	exon	58311571	58311722	1000	-	.	gene_id "MSTRG.78487"; transcript_id "MSTRG.78487.76"; exon_number "14";
chr17	StringTie	exon	58311892	58312722	1000	-	.	gene_id "MSTRG.78487"; transcript_id "MSTRG.78487.76"; exon_number "15";
chr17	StringTie	exon	58316023	58316132	1000	-	.	gene_id "MSTRG.78487"; transcript_id "MSTRG.78487.76"; exon_number "16";
chr17	StringTie	exon	58316425	58316540	1000	-	.	gene_id "MSTRG.78487"; transcript_id "MSTRG.78487.76"; exon_number "17";
chr17	StringTie	exon	58318280	58318452	1000	-	.	gene_id "MSTRG.78487"; transcript_id "MSTRG.78487.76"; exon_number "18";
chr17	StringTie	exon	58319090	58320129	1000	-	.	gene_id "MSTRG.78487"; transcript_id "MSTRG.78487.76"; exon_number "19";
chr17	StringTie	exon	58320531	58322412	1000	-	.	gene_id "MSTRG.78487"; transcript_id "MSTRG.78487.76"; exon_number "20";
chr17	StringTie	exon	58322654	58322776	1000	-	.	gene_id "MSTRG.78487"; transcript_id "MSTRG.78487.76"; exon_number "21";
chr17	StringTie	exon	58322950	58323039	1000	-	.	gene_id "MSTRG.78487"; transcript_id "MSTRG.78487.76"; exon_number "22";
chr17	StringTie	exon	58323298	58323381	1000	-	.	gene_id "MSTRG.78487"; transcript_id "MSTRG.78487.76"; exon_number "23";
chr17	StringTie	exon	58324361	58325397	1000	-	.	gene_id "MSTRG.78487"; transcript_id "MSTRG.78487.76"; exon_number "24";
chr17	StringTie	transcript	58301227	58332604	1000	-	.	gene_id "MSTRG.78487"; transcript_id "MSTRG.78487.77";
chr17	StringTie	exon	58301227	58302447	1000	-	.	gene_id "MSTRG.78487"; transcript_id "MSTRG.78487.77"; exon_number "1";
chr17	StringTie	exon	58304338	58304399	1000	-	.	gene_id "MSTRG.78487"; transcript_id "MSTRG.78487.77"; exon_number "2";
chr17	StringTie	exon	58305061	58305171	1000	-	.	gene_id "MSTRG.78487"; transcript_id "MSTRG.78487.77"; exon_number "3";
chr17	StringTie	exon	58305387	58305458	1000	-	.	gene_id "MSTRG.78487"; transcript_id "MSTRG.78487.77"; exon_number "4";
chr17	StringTie	exon	58305540	58305643	1000	-	.	gene_id "MSTRG.78487"; transcript_id "MSTRG.78487.77"; exon_number "5";
chr17	StringTie	exon	58305833	58305865	1000	-	.	gene_id "MSTRG.78487"; transcript_id "MSTRG.78487.77"; exon_number "6";
chr17	StringTie	exon	58306342	58306968	1000	-	.	gene_id "MSTRG.78487"; transcript_id "MSTRG.78487.77"; exon_number "7";
chr17	StringTie	exon	58307611	58307762	1000	-	.	gene_id "MSTRG.78487"; transcript_id "MSTRG.78487.77"; exon_number "8";
chr17	StringTie	exon	58307842	58307941	1000	-	.	gene_id "MSTRG.78487"; transcript_id "MSTRG.78487.77"; exon_number "9";
chr17	StringTie	exon	58308541	58310158	1000	-	.	gene_id "MSTRG.78487"; transcript_id "MSTRG.78487.77"; exon_number "10";
chr17	StringTie	exon	58310512	58310751	1000	-	.	gene_id "MSTRG.78487"; transcript_id "MSTRG.78487.77"; exon_number "11";
chr17	StringTie	exon	58310836	58311213	1000	-	.	gene_id "MSTRG.78487"; transcript_id "MSTRG.78487.77"; exon_number "12";
chr17	StringTie	exon	58311571	58311722	1000	-	.	gene_id "MSTRG.78487"; transcript_id "MSTRG.78487.77"; exon_number "13";
chr17	StringTie	exon	58311892	58312240	1000	-	.	gene_id "MSTRG.78487"; transcript_id "MSTRG.78487.77"; exon_number "14";
chr17	StringTie	exon	58312292	58312722	1000	-	.	gene_id "MSTRG.78487"; transcript_id "MSTRG.78487.77"; exon_number "15";
chr17	StringTie	exon	58316023	58316132	1000	-	.	gene_id "MSTRG.78487"; transcript_id "MSTRG.78487.77"; exon_number "16";
chr17	StringTie	exon	58316425	58316540	1000	-	.	gene_id "MSTRG.78487"; transcript_id "MSTRG.78487.77"; exon_number "17";
chr17	StringTie	exon	58318280	58318452	1000	-	.	gene_id "MSTRG.78487"; transcript_id "MSTRG.78487.77"; exon_number "18";
chr17	StringTie	exon	58319090	58322412	1000	-	.	gene_id "MSTRG.78487"; transcript_id "MSTRG.78487.77"; exon_number "19";
chr17	StringTie	exon	58322654	58322776	1000	-	.	gene_id "MSTRG.78487"; transcript_id "MSTRG.78487.77"; exon_number "20";
chr17	StringTie	exon	58322950	58323039	1000	-	.	gene_id "MSTRG.78487"; transcript_id "MSTRG.78487.77"; exon_number "21";
chr17	StringTie	exon	58323298	58323381	1000	-	.	gene_id "MSTRG.78487"; transcript_id "MSTRG.78487.77"; exon_number "22";
chr17	StringTie	exon	58323468	58323545	1000	-	.	gene_id "MSTRG.78487"; transcript_id "MSTRG.78487.77"; exon_number "23";
chr17	StringTie	exon	58324811	58331262	1000	-	.	gene_id "MSTRG.78487"; transcript_id "MSTRG.78487.77"; exon_number "24";
chr17	StringTie	exon	58332470	58332604	1000	-	.	gene_id "MSTRG.78487"; transcript_id "MSTRG.78487.77"; exon_number "25";
chr17	StringTie	transcript	58301227	58328904	1000	-	.	gene_id "MSTRG.78487"; transcript_id "MSTRG.78487.78";
chr17	StringTie	exon	58301227	58302447	1000	-	.	gene_id "MSTRG.78487"; transcript_id "MSTRG.78487.78"; exon_number "1";
chr17	StringTie	exon	58305061	58305171	1000	-	.	gene_id "MSTRG.78487"; transcript_id "MSTRG.78487.78"; exon_number "2";
chr17	StringTie	exon	58305387	58305458	1000	-	.	gene_id "MSTRG.78487"; transcript_id "MSTRG.78487.78"; exon_number "3";
chr17	StringTie	exon	58305540	58305643	1000	-	.	gene_id "MSTRG.78487"; transcript_id "MSTRG.78487.78"; exon_number "4";
chr17	StringTie	exon	58305833	58305865	1000	-	.	gene_id "MSTRG.78487"; transcript_id "MSTRG.78487.78"; exon_number "5";
chr17	StringTie	exon	58306342	58306386	1000	-	.	gene_id "MSTRG.78487"; transcript_id "MSTRG.78487.78"; exon_number "6";
chr17	StringTie	exon	58306800	58306968	1000	-	.	gene_id "MSTRG.78487"; transcript_id "MSTRG.78487.78"; exon_number "7";
chr17	StringTie	exon	58307611	58307762	1000	-	.	gene_id "MSTRG.78487"; transcript_id "MSTRG.78487.78"; exon_number "8";
chr17	StringTie	exon	58307842	58307941	1000	-	.	gene_id "MSTRG.78487"; transcript_id "MSTRG.78487.78"; exon_number "9";
chr17	StringTie	exon	58308431	58309380	1000	-	.	gene_id "MSTRG.78487"; transcript_id "MSTRG.78487.78"; exon_number "10";
chr17	StringTie	exon	58309967	58310158	1000	-	.	gene_id "MSTRG.78487"; transcript_id "MSTRG.78487.78"; exon_number "11";
chr17	StringTie	exon	58310512	58310751	1000	-	.	gene_id "MSTRG.78487"; transcript_id "MSTRG.78487.78"; exon_number "12";
chr17	StringTie	exon	58310836	58311213	1000	-	.	gene_id "MSTRG.78487"; transcript_id "MSTRG.78487.78"; exon_number "13";
chr17	StringTie	exon	58311571	58311722	1000	-	.	gene_id "MSTRG.78487"; transcript_id "MSTRG.78487.78"; exon_number "14";
chr17	StringTie	exon	58316023	58316132	1000	-	.	gene_id "MSTRG.78487"; transcript_id "MSTRG.78487.78"; exon_number "15";
chr17	StringTie	exon	58316425	58316540	1000	-	.	gene_id "MSTRG.78487"; transcript_id "MSTRG.78487.78"; exon_number "16";
chr17	StringTie	exon	58318280	58318452	1000	-	.	gene_id "MSTRG.78487"; transcript_id "MSTRG.78487.78"; exon_number "17";
chr17	StringTie	exon	58319090	58319294	1000	-	.	gene_id "MSTRG.78487"; transcript_id "MSTRG.78487.78"; exon_number "18";
chr17	StringTie	exon	58320531	58322412	1000	-	.	gene_id "MSTRG.78487"; transcript_id "MSTRG.78487.78"; exon_number "19";
chr17	StringTie	exon	58322654	58322776	1000	-	.	gene_id "MSTRG.78487"; transcript_id "MSTRG.78487.78"; exon_number "20";
chr17	StringTie	exon	58322950	58323039	1000	-	.	gene_id "MSTRG.78487"; transcript_id "MSTRG.78487.78"; exon_number "21";
chr17	StringTie	exon	58323298	58323381	1000	-	.	gene_id "MSTRG.78487"; transcript_id "MSTRG.78487.78"; exon_number "22";
chr17	StringTie	exon	58324811	58325002	1000	-	.	gene_id "MSTRG.78487"; transcript_id "MSTRG.78487.78"; exon_number "23";
chr17	StringTie	exon	58325534	58325713	1000	-	.	gene_id "MSTRG.78487"; transcript_id "MSTRG.78487.78"; exon_number "24";
chr17	StringTie	exon	58326293	58328904	1000	-	.	gene_id "MSTRG.78487"; transcript_id "MSTRG.78487.78"; exon_number "25";
chr17	StringTie	transcript	58301227	58325033	1000	-	.	gene_id "MSTRG.78487"; transcript_id "MSTRG.78487.79";
chr17	StringTie	exon	58301227	58302447	1000	-	.	gene_id "MSTRG.78487"; transcript_id "MSTRG.78487.79"; exon_number "1";
chr17	StringTie	exon	58304338	58304399	1000	-	.	gene_id "MSTRG.78487"; transcript_id "MSTRG.78487.79"; exon_number "2";
chr17	StringTie	exon	58304611	58304723	1000	-	.	gene_id "MSTRG.78487"; transcript_id "MSTRG.78487.79"; exon_number "3";
chr17	StringTie	exon	58305061	58305171	1000	-	.	gene_id "MSTRG.78487"; transcript_id "MSTRG.78487.79"; exon_number "4";
chr17	StringTie	exon	58305387	58305458	1000	-	.	gene_id "MSTRG.78487"; transcript_id "MSTRG.78487.79"; exon_number "5";
chr17	StringTie	exon	58305540	58305643	1000	-	.	gene_id "MSTRG.78487"; transcript_id "MSTRG.78487.79"; exon_number "6";
chr17	StringTie	exon	58305833	58305865	1000	-	.	gene_id "MSTRG.78487"; transcript_id "MSTRG.78487.79"; exon_number "7";
chr17	StringTie	exon	58306342	58306413	1000	-	.	gene_id "MSTRG.78487"; transcript_id "MSTRG.78487.79"; exon_number "8";
chr17	StringTie	exon	58306800	58306968	1000	-	.	gene_id "MSTRG.78487"; transcript_id "MSTRG.78487.79"; exon_number "9";
chr17	StringTie	exon	58307611	58307762	1000	-	.	gene_id "MSTRG.78487"; transcript_id "MSTRG.78487.79"; exon_number "10";
chr17	StringTie	exon	58307842	58307941	1000	-	.	gene_id "MSTRG.78487"; transcript_id "MSTRG.78487.79"; exon_number "11";
chr17	StringTie	exon	58309967	58310158	1000	-	.	gene_id "MSTRG.78487"; transcript_id "MSTRG.78487.79"; exon_number "12";
chr17	StringTie	exon	58310512	58310751	1000	-	.	gene_id "MSTRG.78487"; transcript_id "MSTRG.78487.79"; exon_number "13";
chr17	StringTie	exon	58310836	58311213	1000	-	.	gene_id "MSTRG.78487"; transcript_id "MSTRG.78487.79"; exon_number "14";
chr17	StringTie	exon	58311571	58311722	1000	-	.	gene_id "MSTRG.78487"; transcript_id "MSTRG.78487.79"; exon_number "15";
chr17	StringTie	exon	58316023	58316132	1000	-	.	gene_id "MSTRG.78487"; transcript_id "MSTRG.78487.79"; exon_number "16";
chr17	StringTie	exon	58316425	58316540	1000	-	.	gene_id "MSTRG.78487"; transcript_id "MSTRG.78487.79"; exon_number "17";
chr17	StringTie	exon	58318280	58318452	1000	-	.	gene_id "MSTRG.78487"; transcript_id "MSTRG.78487.79"; exon_number "18";
chr17	StringTie	exon	58319090	58319294	1000	-	.	gene_id "MSTRG.78487"; transcript_id "MSTRG.78487.79"; exon_number "19";
chr17	StringTie	exon	58320531	58322412	1000	-	.	gene_id "MSTRG.78487"; transcript_id "MSTRG.78487.79"; exon_number "20";
chr17	StringTie	exon	58322654	58322776	1000	-	.	gene_id "MSTRG.78487"; transcript_id "MSTRG.78487.79"; exon_number "21";
chr17	StringTie	exon	58322950	58323039	1000	-	.	gene_id "MSTRG.78487"; transcript_id "MSTRG.78487.79"; exon_number "22";
chr17	StringTie	exon	58323298	58323381	1000	-	.	gene_id "MSTRG.78487"; transcript_id "MSTRG.78487.79"; exon_number "23";
chr17	StringTie	exon	58323468	58323545	1000	-	.	gene_id "MSTRG.78487"; transcript_id "MSTRG.78487.79"; exon_number "24";
chr17	StringTie	exon	58324811	58325033	1000	-	.	gene_id "MSTRG.78487"; transcript_id "MSTRG.78487.79"; exon_number "25";
chr17	StringTie	transcript	58301133	58325100	1000	-	.	gene_id "MSTRG.78487"; transcript_id "MSTRG.78487.8";
chr17	StringTie	exon	58301133	58302447	1000	-	.	gene_id "MSTRG.78487"; transcript_id "MSTRG.78487.8"; exon_number "1";
chr17	StringTie	exon	58304338	58304399	1000	-	.	gene_id "MSTRG.78487"; transcript_id "MSTRG.78487.8"; exon_number "2";
chr17	StringTie	exon	58305061	58305171	1000	-	.	gene_id "MSTRG.78487"; transcript_id "MSTRG.78487.8"; exon_number "3";
chr17	StringTie	exon	58305387	58305458	1000	-	.	gene_id "MSTRG.78487"; transcript_id "MSTRG.78487.8"; exon_number "4";
chr17	StringTie	exon	58305540	58305643	1000	-	.	gene_id "MSTRG.78487"; transcript_id "MSTRG.78487.8"; exon_number "5";
chr17	StringTie	exon	58305833	58305865	1000	-	.	gene_id "MSTRG.78487"; transcript_id "MSTRG.78487.8"; exon_number "6";
chr17	StringTie	exon	58306342	58306386	1000	-	.	gene_id "MSTRG.78487"; transcript_id "MSTRG.78487.8"; exon_number "7";
chr17	StringTie	exon	58306800	58306968	1000	-	.	gene_id "MSTRG.78487"; transcript_id "MSTRG.78487.8"; exon_number "8";
chr17	StringTie	exon	58307611	58307762	1000	-	.	gene_id "MSTRG.78487"; transcript_id "MSTRG.78487.8"; exon_number "9";
chr17	StringTie	exon	58307842	58307941	1000	-	.	gene_id "MSTRG.78487"; transcript_id "MSTRG.78487.8"; exon_number "10";
chr17	StringTie	exon	58308541	58309380	1000	-	.	gene_id "MSTRG.78487"; transcript_id "MSTRG.78487.8"; exon_number "11";
chr17	StringTie	exon	58309967	58310158	1000	-	.	gene_id "MSTRG.78487"; transcript_id "MSTRG.78487.8"; exon_number "12";
chr17	StringTie	exon	58310512	58310751	1000	-	.	gene_id "MSTRG.78487"; transcript_id "MSTRG.78487.8"; exon_number "13";
chr17	StringTie	exon	58310836	58311213	1000	-	.	gene_id "MSTRG.78487"; transcript_id "MSTRG.78487.8"; exon_number "14";
chr17	StringTie	exon	58311571	58311722	1000	-	.	gene_id "MSTRG.78487"; transcript_id "MSTRG.78487.8"; exon_number "15";
chr17	StringTie	exon	58311892	58312722	1000	-	.	gene_id "MSTRG.78487"; transcript_id "MSTRG.78487.8"; exon_number "16";
chr17	StringTie	exon	58316023	58316132	1000	-	.	gene_id "MSTRG.78487"; transcript_id "MSTRG.78487.8"; exon_number "17";
chr17	StringTie	exon	58316425	58316540	1000	-	.	gene_id "MSTRG.78487"; transcript_id "MSTRG.78487.8"; exon_number "18";
chr17	StringTie	exon	58318280	58318452	1000	-	.	gene_id "MSTRG.78487"; transcript_id "MSTRG.78487.8"; exon_number "19";
chr17	StringTie	exon	58319090	58319294	1000	-	.	gene_id "MSTRG.78487"; transcript_id "MSTRG.78487.8"; exon_number "20";
chr17	StringTie	exon	58320531	58320581	1000	-	.	gene_id "MSTRG.78487"; transcript_id "MSTRG.78487.8"; exon_number "21";
chr17	StringTie	exon	58322308	58322412	1000	-	.	gene_id "MSTRG.78487"; transcript_id "MSTRG.78487.8"; exon_number "22";
chr17	StringTie	exon	58322654	58322776	1000	-	.	gene_id "MSTRG.78487"; transcript_id "MSTRG.78487.8"; exon_number "23";
chr17	StringTie	exon	58322950	58323039	1000	-	.	gene_id "MSTRG.78487"; transcript_id "MSTRG.78487.8"; exon_number "24";
chr17	StringTie	exon	58323298	58323381	1000	-	.	gene_id "MSTRG.78487"; transcript_id "MSTRG.78487.8"; exon_number "25";
chr17	StringTie	exon	58323468	58323545	1000	-	.	gene_id "MSTRG.78487"; transcript_id "MSTRG.78487.8"; exon_number "26";
chr17	StringTie	exon	58324789	58325100	1000	-	.	gene_id "MSTRG.78487"; transcript_id "MSTRG.78487.8"; exon_number "27";
chr17	StringTie	transcript	58301227	58324855	1000	-	.	gene_id "MSTRG.78487"; transcript_id "MSTRG.78487.80";
chr17	StringTie	exon	58301227	58302447	1000	-	.	gene_id "MSTRG.78487"; transcript_id "MSTRG.78487.80"; exon_number "1";
chr17	StringTie	exon	58304611	58304723	1000	-	.	gene_id "MSTRG.78487"; transcript_id "MSTRG.78487.80"; exon_number "2";
chr17	StringTie	exon	58305061	58305171	1000	-	.	gene_id "MSTRG.78487"; transcript_id "MSTRG.78487.80"; exon_number "3";
chr17	StringTie	exon	58305387	58305458	1000	-	.	gene_id "MSTRG.78487"; transcript_id "MSTRG.78487.80"; exon_number "4";
chr17	StringTie	exon	58305540	58305643	1000	-	.	gene_id "MSTRG.78487"; transcript_id "MSTRG.78487.80"; exon_number "5";
chr17	StringTie	exon	58305833	58305865	1000	-	.	gene_id "MSTRG.78487"; transcript_id "MSTRG.78487.80"; exon_number "6";
chr17	StringTie	exon	58306342	58306413	1000	-	.	gene_id "MSTRG.78487"; transcript_id "MSTRG.78487.80"; exon_number "7";
chr17	StringTie	exon	58306800	58306968	1000	-	.	gene_id "MSTRG.78487"; transcript_id "MSTRG.78487.80"; exon_number "8";
chr17	StringTie	exon	58307611	58307762	1000	-	.	gene_id "MSTRG.78487"; transcript_id "MSTRG.78487.80"; exon_number "9";
chr17	StringTie	exon	58307842	58307941	1000	-	.	gene_id "MSTRG.78487"; transcript_id "MSTRG.78487.80"; exon_number "10";
chr17	StringTie	exon	58308541	58309380	1000	-	.	gene_id "MSTRG.78487"; transcript_id "MSTRG.78487.80"; exon_number "11";
chr17	StringTie	exon	58309967	58310158	1000	-	.	gene_id "MSTRG.78487"; transcript_id "MSTRG.78487.80"; exon_number "12";
chr17	StringTie	exon	58310512	58310751	1000	-	.	gene_id "MSTRG.78487"; transcript_id "MSTRG.78487.80"; exon_number "13";
chr17	StringTie	exon	58310836	58311213	1000	-	.	gene_id "MSTRG.78487"; transcript_id "MSTRG.78487.80"; exon_number "14";
chr17	StringTie	exon	58311571	58312722	1000	-	.	gene_id "MSTRG.78487"; transcript_id "MSTRG.78487.80"; exon_number "15";
chr17	StringTie	exon	58316023	58316132	1000	-	.	gene_id "MSTRG.78487"; transcript_id "MSTRG.78487.80"; exon_number "16";
chr17	StringTie	exon	58316425	58316540	1000	-	.	gene_id "MSTRG.78487"; transcript_id "MSTRG.78487.80"; exon_number "17";
chr17	StringTie	exon	58318280	58318452	1000	-	.	gene_id "MSTRG.78487"; transcript_id "MSTRG.78487.80"; exon_number "18";
chr17	StringTie	exon	58319090	58320129	1000	-	.	gene_id "MSTRG.78487"; transcript_id "MSTRG.78487.80"; exon_number "19";
chr17	StringTie	exon	58320531	58320581	1000	-	.	gene_id "MSTRG.78487"; transcript_id "MSTRG.78487.80"; exon_number "20";
chr17	StringTie	exon	58322308	58322412	1000	-	.	gene_id "MSTRG.78487"; transcript_id "MSTRG.78487.80"; exon_number "21";
chr17	StringTie	exon	58322654	58322776	1000	-	.	gene_id "MSTRG.78487"; transcript_id "MSTRG.78487.80"; exon_number "22";
chr17	StringTie	exon	58322950	58323039	1000	-	.	gene_id "MSTRG.78487"; transcript_id "MSTRG.78487.80"; exon_number "23";
chr17	StringTie	exon	58323298	58323381	1000	-	.	gene_id "MSTRG.78487"; transcript_id "MSTRG.78487.80"; exon_number "24";
chr17	StringTie	exon	58323468	58323545	1000	-	.	gene_id "MSTRG.78487"; transcript_id "MSTRG.78487.80"; exon_number "25";
chr17	StringTie	exon	58324789	58324855	1000	-	.	gene_id "MSTRG.78487"; transcript_id "MSTRG.78487.80"; exon_number "26";
chr17	StringTie	transcript	58301227	58324447	1000	-	.	gene_id "MSTRG.78487"; transcript_id "MSTRG.78487.81";
chr17	StringTie	exon	58301227	58302447	1000	-	.	gene_id "MSTRG.78487"; transcript_id "MSTRG.78487.81"; exon_number "1";
chr17	StringTie	exon	58304338	58304399	1000	-	.	gene_id "MSTRG.78487"; transcript_id "MSTRG.78487.81"; exon_number "2";
chr17	StringTie	exon	58305061	58305458	1000	-	.	gene_id "MSTRG.78487"; transcript_id "MSTRG.78487.81"; exon_number "3";
chr17	StringTie	exon	58305540	58305643	1000	-	.	gene_id "MSTRG.78487"; transcript_id "MSTRG.78487.81"; exon_number "4";
chr17	StringTie	exon	58305833	58305865	1000	-	.	gene_id "MSTRG.78487"; transcript_id "MSTRG.78487.81"; exon_number "5";
chr17	StringTie	exon	58306342	58306386	1000	-	.	gene_id "MSTRG.78487"; transcript_id "MSTRG.78487.81"; exon_number "6";
chr17	StringTie	exon	58306800	58306968	1000	-	.	gene_id "MSTRG.78487"; transcript_id "MSTRG.78487.81"; exon_number "7";
chr17	StringTie	exon	58307611	58307762	1000	-	.	gene_id "MSTRG.78487"; transcript_id "MSTRG.78487.81"; exon_number "8";
chr17	StringTie	exon	58307842	58307941	1000	-	.	gene_id "MSTRG.78487"; transcript_id "MSTRG.78487.81"; exon_number "9";
chr17	StringTie	exon	58308541	58308638	1000	-	.	gene_id "MSTRG.78487"; transcript_id "MSTRG.78487.81"; exon_number "10";
chr17	StringTie	exon	58308668	58310158	1000	-	.	gene_id "MSTRG.78487"; transcript_id "MSTRG.78487.81"; exon_number "11";
chr17	StringTie	exon	58310512	58310751	1000	-	.	gene_id "MSTRG.78487"; transcript_id "MSTRG.78487.81"; exon_number "12";
chr17	StringTie	exon	58310836	58311213	1000	-	.	gene_id "MSTRG.78487"; transcript_id "MSTRG.78487.81"; exon_number "13";
chr17	StringTie	exon	58311571	58311722	1000	-	.	gene_id "MSTRG.78487"; transcript_id "MSTRG.78487.81"; exon_number "14";
chr17	StringTie	exon	58311892	58312722	1000	-	.	gene_id "MSTRG.78487"; transcript_id "MSTRG.78487.81"; exon_number "15";
chr17	StringTie	exon	58316023	58316132	1000	-	.	gene_id "MSTRG.78487"; transcript_id "MSTRG.78487.81"; exon_number "16";
chr17	StringTie	exon	58316425	58316540	1000	-	.	gene_id "MSTRG.78487"; transcript_id "MSTRG.78487.81"; exon_number "17";
chr17	StringTie	exon	58318280	58318452	1000	-	.	gene_id "MSTRG.78487"; transcript_id "MSTRG.78487.81"; exon_number "18";
chr17	StringTie	exon	58319090	58319595	1000	-	.	gene_id "MSTRG.78487"; transcript_id "MSTRG.78487.81"; exon_number "19";
chr17	StringTie	exon	58320109	58320129	1000	-	.	gene_id "MSTRG.78487"; transcript_id "MSTRG.78487.81"; exon_number "20";
chr17	StringTie	exon	58320531	58320581	1000	-	.	gene_id "MSTRG.78487"; transcript_id "MSTRG.78487.81"; exon_number "21";
chr17	StringTie	exon	58322308	58322412	1000	-	.	gene_id "MSTRG.78487"; transcript_id "MSTRG.78487.81"; exon_number "22";
chr17	StringTie	exon	58322654	58322776	1000	-	.	gene_id "MSTRG.78487"; transcript_id "MSTRG.78487.81"; exon_number "23";
chr17	StringTie	exon	58322950	58323039	1000	-	.	gene_id "MSTRG.78487"; transcript_id "MSTRG.78487.81"; exon_number "24";
chr17	StringTie	exon	58323298	58323381	1000	-	.	gene_id "MSTRG.78487"; transcript_id "MSTRG.78487.81"; exon_number "25";
chr17	StringTie	exon	58323468	58323545	1000	-	.	gene_id "MSTRG.78487"; transcript_id "MSTRG.78487.81"; exon_number "26";
chr17	StringTie	exon	58324361	58324447	1000	-	.	gene_id "MSTRG.78487"; transcript_id "MSTRG.78487.81"; exon_number "27";
chr17	StringTie	transcript	58301227	58311792	1000	-	.	gene_id "MSTRG.78487"; transcript_id "MSTRG.78487.82";
chr17	StringTie	exon	58301227	58302447	1000	-	.	gene_id "MSTRG.78487"; transcript_id "MSTRG.78487.82"; exon_number "1";
chr17	StringTie	exon	58305387	58305458	1000	-	.	gene_id "MSTRG.78487"; transcript_id "MSTRG.78487.82"; exon_number "2";
chr17	StringTie	exon	58305540	58305643	1000	-	.	gene_id "MSTRG.78487"; transcript_id "MSTRG.78487.82"; exon_number "3";
chr17	StringTie	exon	58305833	58305865	1000	-	.	gene_id "MSTRG.78487"; transcript_id "MSTRG.78487.82"; exon_number "4";
chr17	StringTie	exon	58306342	58306386	1000	-	.	gene_id "MSTRG.78487"; transcript_id "MSTRG.78487.82"; exon_number "5";
chr17	StringTie	exon	58306800	58306968	1000	-	.	gene_id "MSTRG.78487"; transcript_id "MSTRG.78487.82"; exon_number "6";
chr17	StringTie	exon	58307611	58307762	1000	-	.	gene_id "MSTRG.78487"; transcript_id "MSTRG.78487.82"; exon_number "7";
chr17	StringTie	exon	58307842	58307941	1000	-	.	gene_id "MSTRG.78487"; transcript_id "MSTRG.78487.82"; exon_number "8";
chr17	StringTie	exon	58308541	58310158	1000	-	.	gene_id "MSTRG.78487"; transcript_id "MSTRG.78487.82"; exon_number "9";
chr17	StringTie	exon	58310512	58311213	1000	-	.	gene_id "MSTRG.78487"; transcript_id "MSTRG.78487.82"; exon_number "10";
chr17	StringTie	exon	58311571	58311792	1000	-	.	gene_id "MSTRG.78487"; transcript_id "MSTRG.78487.82"; exon_number "11";
chr17	StringTie	transcript	58301227	58311994	1000	-	.	gene_id "MSTRG.78487"; transcript_id "MSTRG.78487.83";
chr17	StringTie	exon	58301227	58302447	1000	-	.	gene_id "MSTRG.78487"; transcript_id "MSTRG.78487.83"; exon_number "1";
chr17	StringTie	exon	58304338	58304399	1000	-	.	gene_id "MSTRG.78487"; transcript_id "MSTRG.78487.83"; exon_number "2";
chr17	StringTie	exon	58305061	58305171	1000	-	.	gene_id "MSTRG.78487"; transcript_id "MSTRG.78487.83"; exon_number "3";
chr17	StringTie	exon	58305387	58305458	1000	-	.	gene_id "MSTRG.78487"; transcript_id "MSTRG.78487.83"; exon_number "4";
chr17	StringTie	exon	58305540	58305643	1000	-	.	gene_id "MSTRG.78487"; transcript_id "MSTRG.78487.83"; exon_number "5";
chr17	StringTie	exon	58305833	58305865	1000	-	.	gene_id "MSTRG.78487"; transcript_id "MSTRG.78487.83"; exon_number "6";
chr17	StringTie	exon	58306342	58306413	1000	-	.	gene_id "MSTRG.78487"; transcript_id "MSTRG.78487.83"; exon_number "7";
chr17	StringTie	exon	58306800	58306968	1000	-	.	gene_id "MSTRG.78487"; transcript_id "MSTRG.78487.83"; exon_number "8";
chr17	StringTie	exon	58307611	58307762	1000	-	.	gene_id "MSTRG.78487"; transcript_id "MSTRG.78487.83"; exon_number "9";
chr17	StringTie	exon	58307842	58307941	1000	-	.	gene_id "MSTRG.78487"; transcript_id "MSTRG.78487.83"; exon_number "10";
chr17	StringTie	exon	58308541	58309739	1000	-	.	gene_id "MSTRG.78487"; transcript_id "MSTRG.78487.83"; exon_number "11";
chr17	StringTie	exon	58310003	58310158	1000	-	.	gene_id "MSTRG.78487"; transcript_id "MSTRG.78487.83"; exon_number "12";
chr17	StringTie	exon	58310512	58310663	1000	-	.	gene_id "MSTRG.78487"; transcript_id "MSTRG.78487.83"; exon_number "13";
chr17	StringTie	exon	58310836	58311213	1000	-	.	gene_id "MSTRG.78487"; transcript_id "MSTRG.78487.83"; exon_number "14";
chr17	StringTie	exon	58311571	58311722	1000	-	.	gene_id "MSTRG.78487"; transcript_id "MSTRG.78487.83"; exon_number "15";
chr17	StringTie	exon	58311892	58311994	1000	-	.	gene_id "MSTRG.78487"; transcript_id "MSTRG.78487.83"; exon_number "16";
chr17	StringTie	transcript	58301227	58312414	1000	-	.	gene_id "MSTRG.78487"; transcript_id "MSTRG.78487.84";
chr17	StringTie	exon	58301227	58302447	1000	-	.	gene_id "MSTRG.78487"; transcript_id "MSTRG.78487.84"; exon_number "1";
chr17	StringTie	exon	58304338	58304399	1000	-	.	gene_id "MSTRG.78487"; transcript_id "MSTRG.78487.84"; exon_number "2";
chr17	StringTie	exon	58304611	58304723	1000	-	.	gene_id "MSTRG.78487"; transcript_id "MSTRG.78487.84"; exon_number "3";
chr17	StringTie	exon	58305061	58305171	1000	-	.	gene_id "MSTRG.78487"; transcript_id "MSTRG.78487.84"; exon_number "4";
chr17	StringTie	exon	58305387	58305458	1000	-	.	gene_id "MSTRG.78487"; transcript_id "MSTRG.78487.84"; exon_number "5";
chr17	StringTie	exon	58305540	58305643	1000	-	.	gene_id "MSTRG.78487"; transcript_id "MSTRG.78487.84"; exon_number "6";
chr17	StringTie	exon	58305833	58305865	1000	-	.	gene_id "MSTRG.78487"; transcript_id "MSTRG.78487.84"; exon_number "7";
chr17	StringTie	exon	58306342	58306968	1000	-	.	gene_id "MSTRG.78487"; transcript_id "MSTRG.78487.84"; exon_number "8";
chr17	StringTie	exon	58307611	58307762	1000	-	.	gene_id "MSTRG.78487"; transcript_id "MSTRG.78487.84"; exon_number "9";
chr17	StringTie	exon	58307842	58307941	1000	-	.	gene_id "MSTRG.78487"; transcript_id "MSTRG.78487.84"; exon_number "10";
chr17	StringTie	exon	58308431	58309380	1000	-	.	gene_id "MSTRG.78487"; transcript_id "MSTRG.78487.84"; exon_number "11";
chr17	StringTie	exon	58309967	58310158	1000	-	.	gene_id "MSTRG.78487"; transcript_id "MSTRG.78487.84"; exon_number "12";
chr17	StringTie	exon	58310512	58310751	1000	-	.	gene_id "MSTRG.78487"; transcript_id "MSTRG.78487.84"; exon_number "13";
chr17	StringTie	exon	58310836	58311213	1000	-	.	gene_id "MSTRG.78487"; transcript_id "MSTRG.78487.84"; exon_number "14";
chr17	StringTie	exon	58311571	58311693	1000	-	.	gene_id "MSTRG.78487"; transcript_id "MSTRG.78487.84"; exon_number "15";
chr17	StringTie	exon	58311892	58312414	1000	-	.	gene_id "MSTRG.78487"; transcript_id "MSTRG.78487.84"; exon_number "16";
chr17	StringTie	transcript	58301227	58321908	1000	-	.	gene_id "MSTRG.78487"; transcript_id "MSTRG.78487.85";
chr17	StringTie	exon	58301227	58302447	1000	-	.	gene_id "MSTRG.78487"; transcript_id "MSTRG.78487.85"; exon_number "1";
chr17	StringTie	exon	58304338	58304399	1000	-	.	gene_id "MSTRG.78487"; transcript_id "MSTRG.78487.85"; exon_number "2";
chr17	StringTie	exon	58305061	58305171	1000	-	.	gene_id "MSTRG.78487"; transcript_id "MSTRG.78487.85"; exon_number "3";
chr17	StringTie	exon	58305387	58305458	1000	-	.	gene_id "MSTRG.78487"; transcript_id "MSTRG.78487.85"; exon_number "4";
chr17	StringTie	exon	58305540	58305643	1000	-	.	gene_id "MSTRG.78487"; transcript_id "MSTRG.78487.85"; exon_number "5";
chr17	StringTie	exon	58305788	58305865	1000	-	.	gene_id "MSTRG.78487"; transcript_id "MSTRG.78487.85"; exon_number "6";
chr17	StringTie	exon	58306342	58306413	1000	-	.	gene_id "MSTRG.78487"; transcript_id "MSTRG.78487.85"; exon_number "7";
chr17	StringTie	exon	58306800	58306968	1000	-	.	gene_id "MSTRG.78487"; transcript_id "MSTRG.78487.85"; exon_number "8";
chr17	StringTie	exon	58307611	58307762	1000	-	.	gene_id "MSTRG.78487"; transcript_id "MSTRG.78487.85"; exon_number "9";
chr17	StringTie	exon	58307842	58307941	1000	-	.	gene_id "MSTRG.78487"; transcript_id "MSTRG.78487.85"; exon_number "10";
chr17	StringTie	exon	58308541	58309380	1000	-	.	gene_id "MSTRG.78487"; transcript_id "MSTRG.78487.85"; exon_number "11";
chr17	StringTie	exon	58309967	58310158	1000	-	.	gene_id "MSTRG.78487"; transcript_id "MSTRG.78487.85"; exon_number "12";
chr17	StringTie	exon	58310512	58310751	1000	-	.	gene_id "MSTRG.78487"; transcript_id "MSTRG.78487.85"; exon_number "13";
chr17	StringTie	exon	58310836	58311213	1000	-	.	gene_id "MSTRG.78487"; transcript_id "MSTRG.78487.85"; exon_number "14";
chr17	StringTie	exon	58311571	58312722	1000	-	.	gene_id "MSTRG.78487"; transcript_id "MSTRG.78487.85"; exon_number "15";
chr17	StringTie	exon	58316023	58316132	1000	-	.	gene_id "MSTRG.78487"; transcript_id "MSTRG.78487.85"; exon_number "16";
chr17	StringTie	exon	58316425	58316540	1000	-	.	gene_id "MSTRG.78487"; transcript_id "MSTRG.78487.85"; exon_number "17";
chr17	StringTie	exon	58318280	58318452	1000	-	.	gene_id "MSTRG.78487"; transcript_id "MSTRG.78487.85"; exon_number "18";
chr17	StringTie	exon	58319090	58321908	1000	-	.	gene_id "MSTRG.78487"; transcript_id "MSTRG.78487.85"; exon_number "19";
chr17	StringTie	transcript	58301227	58324512	1000	-	.	gene_id "MSTRG.78487"; transcript_id "MSTRG.78487.86";
chr17	StringTie	exon	58301227	58302447	1000	-	.	gene_id "MSTRG.78487"; transcript_id "MSTRG.78487.86"; exon_number "1";
chr17	StringTie	exon	58305061	58305171	1000	-	.	gene_id "MSTRG.78487"; transcript_id "MSTRG.78487.86"; exon_number "2";
chr17	StringTie	exon	58305387	58305458	1000	-	.	gene_id "MSTRG.78487"; transcript_id "MSTRG.78487.86"; exon_number "3";
chr17	StringTie	exon	58305540	58305643	1000	-	.	gene_id "MSTRG.78487"; transcript_id "MSTRG.78487.86"; exon_number "4";
chr17	StringTie	exon	58305788	58305865	1000	-	.	gene_id "MSTRG.78487"; transcript_id "MSTRG.78487.86"; exon_number "5";
chr17	StringTie	exon	58306342	58306413	1000	-	.	gene_id "MSTRG.78487"; transcript_id "MSTRG.78487.86"; exon_number "6";
chr17	StringTie	exon	58306800	58306968	1000	-	.	gene_id "MSTRG.78487"; transcript_id "MSTRG.78487.86"; exon_number "7";
chr17	StringTie	exon	58307611	58307762	1000	-	.	gene_id "MSTRG.78487"; transcript_id "MSTRG.78487.86"; exon_number "8";
chr17	StringTie	exon	58307842	58307941	1000	-	.	gene_id "MSTRG.78487"; transcript_id "MSTRG.78487.86"; exon_number "9";
chr17	StringTie	exon	58308541	58310158	1000	-	.	gene_id "MSTRG.78487"; transcript_id "MSTRG.78487.86"; exon_number "10";
chr17	StringTie	exon	58310512	58310751	1000	-	.	gene_id "MSTRG.78487"; transcript_id "MSTRG.78487.86"; exon_number "11";
chr17	StringTie	exon	58310836	58311213	1000	-	.	gene_id "MSTRG.78487"; transcript_id "MSTRG.78487.86"; exon_number "12";
chr17	StringTie	exon	58311571	58311722	1000	-	.	gene_id "MSTRG.78487"; transcript_id "MSTRG.78487.86"; exon_number "13";
chr17	StringTie	exon	58322308	58322412	1000	-	.	gene_id "MSTRG.78487"; transcript_id "MSTRG.78487.86"; exon_number "14";
chr17	StringTie	exon	58322654	58322776	1000	-	.	gene_id "MSTRG.78487"; transcript_id "MSTRG.78487.86"; exon_number "15";
chr17	StringTie	exon	58322950	58323039	1000	-	.	gene_id "MSTRG.78487"; transcript_id "MSTRG.78487.86"; exon_number "16";
chr17	StringTie	exon	58323298	58323381	1000	-	.	gene_id "MSTRG.78487"; transcript_id "MSTRG.78487.86"; exon_number "17";
chr17	StringTie	exon	58323468	58323545	1000	-	.	gene_id "MSTRG.78487"; transcript_id "MSTRG.78487.86"; exon_number "18";
chr17	StringTie	exon	58324361	58324512	1000	-	.	gene_id "MSTRG.78487"; transcript_id "MSTRG.78487.86"; exon_number "19";
chr17	StringTie	transcript	58301227	58320299	1000	-	.	gene_id "MSTRG.78487"; transcript_id "MSTRG.78487.87";
chr17	StringTie	exon	58301227	58302447	1000	-	.	gene_id "MSTRG.78487"; transcript_id "MSTRG.78487.87"; exon_number "1";
chr17	StringTie	exon	58304338	58304397	1000	-	.	gene_id "MSTRG.78487"; transcript_id "MSTRG.78487.87"; exon_number "2";
chr17	StringTie	exon	58305061	58305171	1000	-	.	gene_id "MSTRG.78487"; transcript_id "MSTRG.78487.87"; exon_number "3";
chr17	StringTie	exon	58305387	58305458	1000	-	.	gene_id "MSTRG.78487"; transcript_id "MSTRG.78487.87"; exon_number "4";
chr17	StringTie	exon	58305540	58305643	1000	-	.	gene_id "MSTRG.78487"; transcript_id "MSTRG.78487.87"; exon_number "5";
chr17	StringTie	exon	58305833	58305865	1000	-	.	gene_id "MSTRG.78487"; transcript_id "MSTRG.78487.87"; exon_number "6";
chr17	StringTie	exon	58306342	58306413	1000	-	.	gene_id "MSTRG.78487"; transcript_id "MSTRG.78487.87"; exon_number "7";
chr17	StringTie	exon	58306800	58306968	1000	-	.	gene_id "MSTRG.78487"; transcript_id "MSTRG.78487.87"; exon_number "8";
chr17	StringTie	exon	58307611	58307762	1000	-	.	gene_id "MSTRG.78487"; transcript_id "MSTRG.78487.87"; exon_number "9";
chr17	StringTie	exon	58307842	58307941	1000	-	.	gene_id "MSTRG.78487"; transcript_id "MSTRG.78487.87"; exon_number "10";
chr17	StringTie	exon	58308541	58309739	1000	-	.	gene_id "MSTRG.78487"; transcript_id "MSTRG.78487.87"; exon_number "11";
chr17	StringTie	exon	58309967	58310158	1000	-	.	gene_id "MSTRG.78487"; transcript_id "MSTRG.78487.87"; exon_number "12";
chr17	StringTie	exon	58310512	58310751	1000	-	.	gene_id "MSTRG.78487"; transcript_id "MSTRG.78487.87"; exon_number "13";
chr17	StringTie	exon	58310836	58311213	1000	-	.	gene_id "MSTRG.78487"; transcript_id "MSTRG.78487.87"; exon_number "14";
chr17	StringTie	exon	58311571	58311722	1000	-	.	gene_id "MSTRG.78487"; transcript_id "MSTRG.78487.87"; exon_number "15";
chr17	StringTie	exon	58311892	58312722	1000	-	.	gene_id "MSTRG.78487"; transcript_id "MSTRG.78487.87"; exon_number "16";
chr17	StringTie	exon	58316023	58316132	1000	-	.	gene_id "MSTRG.78487"; transcript_id "MSTRG.78487.87"; exon_number "17";
chr17	StringTie	exon	58316425	58316540	1000	-	.	gene_id "MSTRG.78487"; transcript_id "MSTRG.78487.87"; exon_number "18";
chr17	StringTie	exon	58318280	58318452	1000	-	.	gene_id "MSTRG.78487"; transcript_id "MSTRG.78487.87"; exon_number "19";
chr17	StringTie	exon	58319090	58320299	1000	-	.	gene_id "MSTRG.78487"; transcript_id "MSTRG.78487.87"; exon_number "20";
chr17	StringTie	transcript	58301227	58324474	1000	-	.	gene_id "MSTRG.78487"; transcript_id "MSTRG.78487.88";
chr17	StringTie	exon	58301227	58302447	1000	-	.	gene_id "MSTRG.78487"; transcript_id "MSTRG.78487.88"; exon_number "1";
chr17	StringTie	exon	58305061	58305171	1000	-	.	gene_id "MSTRG.78487"; transcript_id "MSTRG.78487.88"; exon_number "2";
chr17	StringTie	exon	58305387	58305458	1000	-	.	gene_id "MSTRG.78487"; transcript_id "MSTRG.78487.88"; exon_number "3";
chr17	StringTie	exon	58305540	58305643	1000	-	.	gene_id "MSTRG.78487"; transcript_id "MSTRG.78487.88"; exon_number "4";
chr17	StringTie	exon	58305833	58305865	1000	-	.	gene_id "MSTRG.78487"; transcript_id "MSTRG.78487.88"; exon_number "5";
chr17	StringTie	exon	58306342	58306968	1000	-	.	gene_id "MSTRG.78487"; transcript_id "MSTRG.78487.88"; exon_number "6";
chr17	StringTie	exon	58307611	58307762	1000	-	.	gene_id "MSTRG.78487"; transcript_id "MSTRG.78487.88"; exon_number "7";
chr17	StringTie	exon	58307842	58307941	1000	-	.	gene_id "MSTRG.78487"; transcript_id "MSTRG.78487.88"; exon_number "8";
chr17	StringTie	exon	58308541	58310158	1000	-	.	gene_id "MSTRG.78487"; transcript_id "MSTRG.78487.88"; exon_number "9";
chr17	StringTie	exon	58310512	58311213	1000	-	.	gene_id "MSTRG.78487"; transcript_id "MSTRG.78487.88"; exon_number "10";
chr17	StringTie	exon	58311571	58311994	1000	-	.	gene_id "MSTRG.78487"; transcript_id "MSTRG.78487.88"; exon_number "11";
chr17	StringTie	exon	58316023	58316132	1000	-	.	gene_id "MSTRG.78487"; transcript_id "MSTRG.78487.88"; exon_number "12";
chr17	StringTie	exon	58316425	58316540	1000	-	.	gene_id "MSTRG.78487"; transcript_id "MSTRG.78487.88"; exon_number "13";
chr17	StringTie	exon	58318280	58318556	1000	-	.	gene_id "MSTRG.78487"; transcript_id "MSTRG.78487.88"; exon_number "14";
chr17	StringTie	exon	58319090	58320581	1000	-	.	gene_id "MSTRG.78487"; transcript_id "MSTRG.78487.88"; exon_number "15";
chr17	StringTie	exon	58322308	58322412	1000	-	.	gene_id "MSTRG.78487"; transcript_id "MSTRG.78487.88"; exon_number "16";
chr17	StringTie	exon	58322654	58322776	1000	-	.	gene_id "MSTRG.78487"; transcript_id "MSTRG.78487.88"; exon_number "17";
chr17	StringTie	exon	58322950	58323039	1000	-	.	gene_id "MSTRG.78487"; transcript_id "MSTRG.78487.88"; exon_number "18";
chr17	StringTie	exon	58323298	58323381	1000	-	.	gene_id "MSTRG.78487"; transcript_id "MSTRG.78487.88"; exon_number "19";
chr17	StringTie	exon	58324361	58324474	1000	-	.	gene_id "MSTRG.78487"; transcript_id "MSTRG.78487.88"; exon_number "20";
chr17	StringTie	transcript	58301227	58325448	1000	-	.	gene_id "MSTRG.78487"; transcript_id "MSTRG.78487.89";
chr17	StringTie	exon	58301227	58302447	1000	-	.	gene_id "MSTRG.78487"; transcript_id "MSTRG.78487.89"; exon_number "1";
chr17	StringTie	exon	58304338	58304399	1000	-	.	gene_id "MSTRG.78487"; transcript_id "MSTRG.78487.89"; exon_number "2";
chr17	StringTie	exon	58305061	58305171	1000	-	.	gene_id "MSTRG.78487"; transcript_id "MSTRG.78487.89"; exon_number "3";
chr17	StringTie	exon	58305387	58305458	1000	-	.	gene_id "MSTRG.78487"; transcript_id "MSTRG.78487.89"; exon_number "4";
chr17	StringTie	exon	58305540	58306413	1000	-	.	gene_id "MSTRG.78487"; transcript_id "MSTRG.78487.89"; exon_number "5";
chr17	StringTie	exon	58306800	58306968	1000	-	.	gene_id "MSTRG.78487"; transcript_id "MSTRG.78487.89"; exon_number "6";
chr17	StringTie	exon	58307611	58307762	1000	-	.	gene_id "MSTRG.78487"; transcript_id "MSTRG.78487.89"; exon_number "7";
chr17	StringTie	exon	58307842	58307941	1000	-	.	gene_id "MSTRG.78487"; transcript_id "MSTRG.78487.89"; exon_number "8";
chr17	StringTie	exon	58308541	58309380	1000	-	.	gene_id "MSTRG.78487"; transcript_id "MSTRG.78487.89"; exon_number "9";
chr17	StringTie	exon	58309967	58310158	1000	-	.	gene_id "MSTRG.78487"; transcript_id "MSTRG.78487.89"; exon_number "10";
chr17	StringTie	exon	58310512	58311213	1000	-	.	gene_id "MSTRG.78487"; transcript_id "MSTRG.78487.89"; exon_number "11";
chr17	StringTie	exon	58311571	58312722	1000	-	.	gene_id "MSTRG.78487"; transcript_id "MSTRG.78487.89"; exon_number "12";
chr17	StringTie	exon	58316023	58316132	1000	-	.	gene_id "MSTRG.78487"; transcript_id "MSTRG.78487.89"; exon_number "13";
chr17	StringTie	exon	58316425	58316540	1000	-	.	gene_id "MSTRG.78487"; transcript_id "MSTRG.78487.89"; exon_number "14";
chr17	StringTie	exon	58318280	58318452	1000	-	.	gene_id "MSTRG.78487"; transcript_id "MSTRG.78487.89"; exon_number "15";
chr17	StringTie	exon	58319090	58319294	1000	-	.	gene_id "MSTRG.78487"; transcript_id "MSTRG.78487.89"; exon_number "16";
chr17	StringTie	exon	58320531	58322412	1000	-	.	gene_id "MSTRG.78487"; transcript_id "MSTRG.78487.89"; exon_number "17";
chr17	StringTie	exon	58322654	58322776	1000	-	.	gene_id "MSTRG.78487"; transcript_id "MSTRG.78487.89"; exon_number "18";
chr17	StringTie	exon	58322950	58323039	1000	-	.	gene_id "MSTRG.78487"; transcript_id "MSTRG.78487.89"; exon_number "19";
chr17	StringTie	exon	58323298	58323545	1000	-	.	gene_id "MSTRG.78487"; transcript_id "MSTRG.78487.89"; exon_number "20";
chr17	StringTie	exon	58324789	58325448	1000	-	.	gene_id "MSTRG.78487"; transcript_id "MSTRG.78487.89"; exon_number "21";
chr17	StringTie	transcript	58301134	58328972	1000	-	.	gene_id "MSTRG.78487"; transcript_id "MSTRG.78487.9";
chr17	StringTie	exon	58301134	58302447	1000	-	.	gene_id "MSTRG.78487"; transcript_id "MSTRG.78487.9"; exon_number "1";
chr17	StringTie	exon	58304338	58304399	1000	-	.	gene_id "MSTRG.78487"; transcript_id "MSTRG.78487.9"; exon_number "2";
chr17	StringTie	exon	58305061	58305171	1000	-	.	gene_id "MSTRG.78487"; transcript_id "MSTRG.78487.9"; exon_number "3";
chr17	StringTie	exon	58305387	58305458	1000	-	.	gene_id "MSTRG.78487"; transcript_id "MSTRG.78487.9"; exon_number "4";
chr17	StringTie	exon	58305540	58305643	1000	-	.	gene_id "MSTRG.78487"; transcript_id "MSTRG.78487.9"; exon_number "5";
chr17	StringTie	exon	58305833	58305865	1000	-	.	gene_id "MSTRG.78487"; transcript_id "MSTRG.78487.9"; exon_number "6";
chr17	StringTie	exon	58306342	58306386	1000	-	.	gene_id "MSTRG.78487"; transcript_id "MSTRG.78487.9"; exon_number "7";
chr17	StringTie	exon	58306800	58306968	1000	-	.	gene_id "MSTRG.78487"; transcript_id "MSTRG.78487.9"; exon_number "8";
chr17	StringTie	exon	58307611	58307762	1000	-	.	gene_id "MSTRG.78487"; transcript_id "MSTRG.78487.9"; exon_number "9";
chr17	StringTie	exon	58307842	58307941	1000	-	.	gene_id "MSTRG.78487"; transcript_id "MSTRG.78487.9"; exon_number "10";
chr17	StringTie	exon	58308541	58309380	1000	-	.	gene_id "MSTRG.78487"; transcript_id "MSTRG.78487.9"; exon_number "11";
chr17	StringTie	exon	58309967	58310158	1000	-	.	gene_id "MSTRG.78487"; transcript_id "MSTRG.78487.9"; exon_number "12";
chr17	StringTie	exon	58310512	58310751	1000	-	.	gene_id "MSTRG.78487"; transcript_id "MSTRG.78487.9"; exon_number "13";
chr17	StringTie	exon	58310836	58311213	1000	-	.	gene_id "MSTRG.78487"; transcript_id "MSTRG.78487.9"; exon_number "14";
chr17	StringTie	exon	58311571	58311722	1000	-	.	gene_id "MSTRG.78487"; transcript_id "MSTRG.78487.9"; exon_number "15";
chr17	StringTie	exon	58311892	58312722	1000	-	.	gene_id "MSTRG.78487"; transcript_id "MSTRG.78487.9"; exon_number "16";
chr17	StringTie	exon	58316023	58316132	1000	-	.	gene_id "MSTRG.78487"; transcript_id "MSTRG.78487.9"; exon_number "17";
chr17	StringTie	exon	58316425	58316540	1000	-	.	gene_id "MSTRG.78487"; transcript_id "MSTRG.78487.9"; exon_number "18";
chr17	StringTie	exon	58318280	58318452	1000	-	.	gene_id "MSTRG.78487"; transcript_id "MSTRG.78487.9"; exon_number "19";
chr17	StringTie	exon	58319090	58319294	1000	-	.	gene_id "MSTRG.78487"; transcript_id "MSTRG.78487.9"; exon_number "20";
chr17	StringTie	exon	58320109	58320129	1000	-	.	gene_id "MSTRG.78487"; transcript_id "MSTRG.78487.9"; exon_number "21";
chr17	StringTie	exon	58320531	58320581	1000	-	.	gene_id "MSTRG.78487"; transcript_id "MSTRG.78487.9"; exon_number "22";
chr17	StringTie	exon	58322308	58322412	1000	-	.	gene_id "MSTRG.78487"; transcript_id "MSTRG.78487.9"; exon_number "23";
chr17	StringTie	exon	58322654	58322776	1000	-	.	gene_id "MSTRG.78487"; transcript_id "MSTRG.78487.9"; exon_number "24";
chr17	StringTie	exon	58322950	58323039	1000	-	.	gene_id "MSTRG.78487"; transcript_id "MSTRG.78487.9"; exon_number "25";
chr17	StringTie	exon	58323298	58323381	1000	-	.	gene_id "MSTRG.78487"; transcript_id "MSTRG.78487.9"; exon_number "26";
chr17	StringTie	exon	58323468	58323545	1000	-	.	gene_id "MSTRG.78487"; transcript_id "MSTRG.78487.9"; exon_number "27";
chr17	StringTie	exon	58324361	58325002	1000	-	.	gene_id "MSTRG.78487"; transcript_id "MSTRG.78487.9"; exon_number "28";
chr17	StringTie	exon	58325534	58328972	1000	-	.	gene_id "MSTRG.78487"; transcript_id "MSTRG.78487.9"; exon_number "29";
chr17	StringTie	transcript	58301227	58325062	1000	-	.	gene_id "MSTRG.78487"; transcript_id "MSTRG.78487.90";
chr17	StringTie	exon	58301227	58302447	1000	-	.	gene_id "MSTRG.78487"; transcript_id "MSTRG.78487.90"; exon_number "1";
chr17	StringTie	exon	58304338	58304399	1000	-	.	gene_id "MSTRG.78487"; transcript_id "MSTRG.78487.90"; exon_number "2";
chr17	StringTie	exon	58304611	58305458	1000	-	.	gene_id "MSTRG.78487"; transcript_id "MSTRG.78487.90"; exon_number "3";
chr17	StringTie	exon	58305540	58305865	1000	-	.	gene_id "MSTRG.78487"; transcript_id "MSTRG.78487.90"; exon_number "4";
chr17	StringTie	exon	58306342	58306413	1000	-	.	gene_id "MSTRG.78487"; transcript_id "MSTRG.78487.90"; exon_number "5";
chr17	StringTie	exon	58306800	58306968	1000	-	.	gene_id "MSTRG.78487"; transcript_id "MSTRG.78487.90"; exon_number "6";
chr17	StringTie	exon	58307611	58307762	1000	-	.	gene_id "MSTRG.78487"; transcript_id "MSTRG.78487.90"; exon_number "7";
chr17	StringTie	exon	58307842	58307941	1000	-	.	gene_id "MSTRG.78487"; transcript_id "MSTRG.78487.90"; exon_number "8";
chr17	StringTie	exon	58308541	58309380	1000	-	.	gene_id "MSTRG.78487"; transcript_id "MSTRG.78487.90"; exon_number "9";
chr17	StringTie	exon	58309967	58310158	1000	-	.	gene_id "MSTRG.78487"; transcript_id "MSTRG.78487.90"; exon_number "10";
chr17	StringTie	exon	58310512	58310751	1000	-	.	gene_id "MSTRG.78487"; transcript_id "MSTRG.78487.90"; exon_number "11";
chr17	StringTie	exon	58310836	58311213	1000	-	.	gene_id "MSTRG.78487"; transcript_id "MSTRG.78487.90"; exon_number "12";
chr17	StringTie	exon	58311571	58312722	1000	-	.	gene_id "MSTRG.78487"; transcript_id "MSTRG.78487.90"; exon_number "13";
chr17	StringTie	exon	58316023	58316132	1000	-	.	gene_id "MSTRG.78487"; transcript_id "MSTRG.78487.90"; exon_number "14";
chr17	StringTie	exon	58316425	58316540	1000	-	.	gene_id "MSTRG.78487"; transcript_id "MSTRG.78487.90"; exon_number "15";
chr17	StringTie	exon	58318280	58318452	1000	-	.	gene_id "MSTRG.78487"; transcript_id "MSTRG.78487.90"; exon_number "16";
chr17	StringTie	exon	58319090	58322412	1000	-	.	gene_id "MSTRG.78487"; transcript_id "MSTRG.78487.90"; exon_number "17";
chr17	StringTie	exon	58322654	58322776	1000	-	.	gene_id "MSTRG.78487"; transcript_id "MSTRG.78487.90"; exon_number "18";
chr17	StringTie	exon	58322950	58323039	1000	-	.	gene_id "MSTRG.78487"; transcript_id "MSTRG.78487.90"; exon_number "19";
chr17	StringTie	exon	58323309	58323381	1000	-	.	gene_id "MSTRG.78487"; transcript_id "MSTRG.78487.90"; exon_number "20";
chr17	StringTie	exon	58323468	58323545	1000	-	.	gene_id "MSTRG.78487"; transcript_id "MSTRG.78487.90"; exon_number "21";
chr17	StringTie	exon	58324361	58325062	1000	-	.	gene_id "MSTRG.78487"; transcript_id "MSTRG.78487.90"; exon_number "22";
chr17	StringTie	transcript	58301227	58325061	1000	-	.	gene_id "MSTRG.78487"; transcript_id "MSTRG.78487.91";
chr17	StringTie	exon	58301227	58302447	1000	-	.	gene_id "MSTRG.78487"; transcript_id "MSTRG.78487.91"; exon_number "1";
chr17	StringTie	exon	58305061	58305171	1000	-	.	gene_id "MSTRG.78487"; transcript_id "MSTRG.78487.91"; exon_number "2";
chr17	StringTie	exon	58305387	58305458	1000	-	.	gene_id "MSTRG.78487"; transcript_id "MSTRG.78487.91"; exon_number "3";
chr17	StringTie	exon	58305540	58305643	1000	-	.	gene_id "MSTRG.78487"; transcript_id "MSTRG.78487.91"; exon_number "4";
chr17	StringTie	exon	58305833	58305865	1000	-	.	gene_id "MSTRG.78487"; transcript_id "MSTRG.78487.91"; exon_number "5";
chr17	StringTie	exon	58306342	58306413	1000	-	.	gene_id "MSTRG.78487"; transcript_id "MSTRG.78487.91"; exon_number "6";
chr17	StringTie	exon	58306800	58306968	1000	-	.	gene_id "MSTRG.78487"; transcript_id "MSTRG.78487.91"; exon_number "7";
chr17	StringTie	exon	58307611	58307762	1000	-	.	gene_id "MSTRG.78487"; transcript_id "MSTRG.78487.91"; exon_number "8";
chr17	StringTie	exon	58307842	58307941	1000	-	.	gene_id "MSTRG.78487"; transcript_id "MSTRG.78487.91"; exon_number "9";
chr17	StringTie	exon	58308541	58310158	1000	-	.	gene_id "MSTRG.78487"; transcript_id "MSTRG.78487.91"; exon_number "10";
chr17	StringTie	exon	58310512	58310751	1000	-	.	gene_id "MSTRG.78487"; transcript_id "MSTRG.78487.91"; exon_number "11";
chr17	StringTie	exon	58310836	58311213	1000	-	.	gene_id "MSTRG.78487"; transcript_id "MSTRG.78487.91"; exon_number "12";
chr17	StringTie	exon	58311571	58311722	1000	-	.	gene_id "MSTRG.78487"; transcript_id "MSTRG.78487.91"; exon_number "13";
chr17	StringTie	exon	58316023	58316132	1000	-	.	gene_id "MSTRG.78487"; transcript_id "MSTRG.78487.91"; exon_number "14";
chr17	StringTie	exon	58316425	58316540	1000	-	.	gene_id "MSTRG.78487"; transcript_id "MSTRG.78487.91"; exon_number "15";
chr17	StringTie	exon	58318280	58318452	1000	-	.	gene_id "MSTRG.78487"; transcript_id "MSTRG.78487.91"; exon_number "16";
chr17	StringTie	exon	58319090	58322412	1000	-	.	gene_id "MSTRG.78487"; transcript_id "MSTRG.78487.91"; exon_number "17";
chr17	StringTie	exon	58322654	58322776	1000	-	.	gene_id "MSTRG.78487"; transcript_id "MSTRG.78487.91"; exon_number "18";
chr17	StringTie	exon	58322950	58323039	1000	-	.	gene_id "MSTRG.78487"; transcript_id "MSTRG.78487.91"; exon_number "19";
chr17	StringTie	exon	58323298	58323381	1000	-	.	gene_id "MSTRG.78487"; transcript_id "MSTRG.78487.91"; exon_number "20";
chr17	StringTie	exon	58323468	58323545	1000	-	.	gene_id "MSTRG.78487"; transcript_id "MSTRG.78487.91"; exon_number "21";
chr17	StringTie	exon	58324811	58325061	1000	-	.	gene_id "MSTRG.78487"; transcript_id "MSTRG.78487.91"; exon_number "22";
chr17	StringTie	transcript	58301227	58324579	1000	-	.	gene_id "MSTRG.78487"; transcript_id "MSTRG.78487.92";
chr17	StringTie	exon	58301227	58302447	1000	-	.	gene_id "MSTRG.78487"; transcript_id "MSTRG.78487.92"; exon_number "1";
chr17	StringTie	exon	58304338	58304399	1000	-	.	gene_id "MSTRG.78487"; transcript_id "MSTRG.78487.92"; exon_number "2";
chr17	StringTie	exon	58305061	58305171	1000	-	.	gene_id "MSTRG.78487"; transcript_id "MSTRG.78487.92"; exon_number "3";
chr17	StringTie	exon	58305387	58305458	1000	-	.	gene_id "MSTRG.78487"; transcript_id "MSTRG.78487.92"; exon_number "4";
chr17	StringTie	exon	58305540	58305643	1000	-	.	gene_id "MSTRG.78487"; transcript_id "MSTRG.78487.92"; exon_number "5";
chr17	StringTie	exon	58305833	58305865	1000	-	.	gene_id "MSTRG.78487"; transcript_id "MSTRG.78487.92"; exon_number "6";
chr17	StringTie	exon	58306342	58306386	1000	-	.	gene_id "MSTRG.78487"; transcript_id "MSTRG.78487.92"; exon_number "7";
chr17	StringTie	exon	58306800	58306968	1000	-	.	gene_id "MSTRG.78487"; transcript_id "MSTRG.78487.92"; exon_number "8";
chr17	StringTie	exon	58307611	58307762	1000	-	.	gene_id "MSTRG.78487"; transcript_id "MSTRG.78487.92"; exon_number "9";
chr17	StringTie	exon	58307842	58307941	1000	-	.	gene_id "MSTRG.78487"; transcript_id "MSTRG.78487.92"; exon_number "10";
chr17	StringTie	exon	58308541	58309380	1000	-	.	gene_id "MSTRG.78487"; transcript_id "MSTRG.78487.92"; exon_number "11";
chr17	StringTie	exon	58309967	58310158	1000	-	.	gene_id "MSTRG.78487"; transcript_id "MSTRG.78487.92"; exon_number "12";
chr17	StringTie	exon	58310512	58311213	1000	-	.	gene_id "MSTRG.78487"; transcript_id "MSTRG.78487.92"; exon_number "13";
chr17	StringTie	exon	58311571	58311722	1000	-	.	gene_id "MSTRG.78487"; transcript_id "MSTRG.78487.92"; exon_number "14";
chr17	StringTie	exon	58316023	58316132	1000	-	.	gene_id "MSTRG.78487"; transcript_id "MSTRG.78487.92"; exon_number "15";
chr17	StringTie	exon	58316425	58316540	1000	-	.	gene_id "MSTRG.78487"; transcript_id "MSTRG.78487.92"; exon_number "16";
chr17	StringTie	exon	58318280	58318452	1000	-	.	gene_id "MSTRG.78487"; transcript_id "MSTRG.78487.92"; exon_number "17";
chr17	StringTie	exon	58319090	58322412	1000	-	.	gene_id "MSTRG.78487"; transcript_id "MSTRG.78487.92"; exon_number "18";
chr17	StringTie	exon	58322654	58322776	1000	-	.	gene_id "MSTRG.78487"; transcript_id "MSTRG.78487.92"; exon_number "19";
chr17	StringTie	exon	58322950	58323039	1000	-	.	gene_id "MSTRG.78487"; transcript_id "MSTRG.78487.92"; exon_number "20";
chr17	StringTie	exon	58323298	58323381	1000	-	.	gene_id "MSTRG.78487"; transcript_id "MSTRG.78487.92"; exon_number "21";
chr17	StringTie	exon	58324361	58324579	1000	-	.	gene_id "MSTRG.78487"; transcript_id "MSTRG.78487.92"; exon_number "22";
chr17	StringTie	transcript	58301227	58324413	1000	-	.	gene_id "MSTRG.78487"; transcript_id "MSTRG.78487.93";
chr17	StringTie	exon	58301227	58302447	1000	-	.	gene_id "MSTRG.78487"; transcript_id "MSTRG.78487.93"; exon_number "1";
chr17	StringTie	exon	58304338	58304399	1000	-	.	gene_id "MSTRG.78487"; transcript_id "MSTRG.78487.93"; exon_number "2";
chr17	StringTie	exon	58305061	58305171	1000	-	.	gene_id "MSTRG.78487"; transcript_id "MSTRG.78487.93"; exon_number "3";
chr17	StringTie	exon	58305387	58305458	1000	-	.	gene_id "MSTRG.78487"; transcript_id "MSTRG.78487.93"; exon_number "4";
chr17	StringTie	exon	58305540	58305643	1000	-	.	gene_id "MSTRG.78487"; transcript_id "MSTRG.78487.93"; exon_number "5";
chr17	StringTie	exon	58305833	58305865	1000	-	.	gene_id "MSTRG.78487"; transcript_id "MSTRG.78487.93"; exon_number "6";
chr17	StringTie	exon	58306342	58306968	1000	-	.	gene_id "MSTRG.78487"; transcript_id "MSTRG.78487.93"; exon_number "7";
chr17	StringTie	exon	58307611	58307762	1000	-	.	gene_id "MSTRG.78487"; transcript_id "MSTRG.78487.93"; exon_number "8";
chr17	StringTie	exon	58307842	58307941	1000	-	.	gene_id "MSTRG.78487"; transcript_id "MSTRG.78487.93"; exon_number "9";
chr17	StringTie	exon	58308541	58310158	1000	-	.	gene_id "MSTRG.78487"; transcript_id "MSTRG.78487.93"; exon_number "10";
chr17	StringTie	exon	58310512	58310981	1000	-	.	gene_id "MSTRG.78487"; transcript_id "MSTRG.78487.93"; exon_number "11";
chr17	StringTie	exon	58311145	58311213	1000	-	.	gene_id "MSTRG.78487"; transcript_id "MSTRG.78487.93"; exon_number "12";
chr17	StringTie	exon	58311571	58311722	1000	-	.	gene_id "MSTRG.78487"; transcript_id "MSTRG.78487.93"; exon_number "13";
chr17	StringTie	exon	58311892	58312722	1000	-	.	gene_id "MSTRG.78487"; transcript_id "MSTRG.78487.93"; exon_number "14";
chr17	StringTie	exon	58316023	58316132	1000	-	.	gene_id "MSTRG.78487"; transcript_id "MSTRG.78487.93"; exon_number "15";
chr17	StringTie	exon	58316425	58316540	1000	-	.	gene_id "MSTRG.78487"; transcript_id "MSTRG.78487.93"; exon_number "16";
chr17	StringTie	exon	58318280	58318452	1000	-	.	gene_id "MSTRG.78487"; transcript_id "MSTRG.78487.93"; exon_number "17";
chr17	StringTie	exon	58319090	58322412	1000	-	.	gene_id "MSTRG.78487"; transcript_id "MSTRG.78487.93"; exon_number "18";
chr17	StringTie	exon	58322654	58322776	1000	-	.	gene_id "MSTRG.78487"; transcript_id "MSTRG.78487.93"; exon_number "19";
chr17	StringTie	exon	58322950	58323039	1000	-	.	gene_id "MSTRG.78487"; transcript_id "MSTRG.78487.93"; exon_number "20";
chr17	StringTie	exon	58323298	58323545	1000	-	.	gene_id "MSTRG.78487"; transcript_id "MSTRG.78487.93"; exon_number "21";
chr17	StringTie	exon	58324250	58324413	1000	-	.	gene_id "MSTRG.78487"; transcript_id "MSTRG.78487.93"; exon_number "22";
chr17	StringTie	transcript	58301227	58324467	1000	-	.	gene_id "MSTRG.78487"; transcript_id "MSTRG.78487.94";
chr17	StringTie	exon	58301227	58302447	1000	-	.	gene_id "MSTRG.78487"; transcript_id "MSTRG.78487.94"; exon_number "1";
chr17	StringTie	exon	58305061	58305171	1000	-	.	gene_id "MSTRG.78487"; transcript_id "MSTRG.78487.94"; exon_number "2";
chr17	StringTie	exon	58305387	58305458	1000	-	.	gene_id "MSTRG.78487"; transcript_id "MSTRG.78487.94"; exon_number "3";
chr17	StringTie	exon	58305540	58305643	1000	-	.	gene_id "MSTRG.78487"; transcript_id "MSTRG.78487.94"; exon_number "4";
chr17	StringTie	exon	58305833	58305865	1000	-	.	gene_id "MSTRG.78487"; transcript_id "MSTRG.78487.94"; exon_number "5";
chr17	StringTie	exon	58306342	58306413	1000	-	.	gene_id "MSTRG.78487"; transcript_id "MSTRG.78487.94"; exon_number "6";
chr17	StringTie	exon	58306800	58306968	1000	-	.	gene_id "MSTRG.78487"; transcript_id "MSTRG.78487.94"; exon_number "7";
chr17	StringTie	exon	58307611	58307762	1000	-	.	gene_id "MSTRG.78487"; transcript_id "MSTRG.78487.94"; exon_number "8";
chr17	StringTie	exon	58307842	58307941	1000	-	.	gene_id "MSTRG.78487"; transcript_id "MSTRG.78487.94"; exon_number "9";
chr17	StringTie	exon	58308541	58310158	1000	-	.	gene_id "MSTRG.78487"; transcript_id "MSTRG.78487.94"; exon_number "10";
chr17	StringTie	exon	58310512	58310751	1000	-	.	gene_id "MSTRG.78487"; transcript_id "MSTRG.78487.94"; exon_number "11";
chr17	StringTie	exon	58310836	58311213	1000	-	.	gene_id "MSTRG.78487"; transcript_id "MSTRG.78487.94"; exon_number "12";
chr17	StringTie	exon	58311571	58311722	1000	-	.	gene_id "MSTRG.78487"; transcript_id "MSTRG.78487.94"; exon_number "13";
chr17	StringTie	exon	58311892	58312722	1000	-	.	gene_id "MSTRG.78487"; transcript_id "MSTRG.78487.94"; exon_number "14";
chr17	StringTie	exon	58316023	58316132	1000	-	.	gene_id "MSTRG.78487"; transcript_id "MSTRG.78487.94"; exon_number "15";
chr17	StringTie	exon	58316425	58316540	1000	-	.	gene_id "MSTRG.78487"; transcript_id "MSTRG.78487.94"; exon_number "16";
chr17	StringTie	exon	58318280	58318490	1000	-	.	gene_id "MSTRG.78487"; transcript_id "MSTRG.78487.94"; exon_number "17";
chr17	StringTie	exon	58319090	58322412	1000	-	.	gene_id "MSTRG.78487"; transcript_id "MSTRG.78487.94"; exon_number "18";
chr17	StringTie	exon	58322654	58322776	1000	-	.	gene_id "MSTRG.78487"; transcript_id "MSTRG.78487.94"; exon_number "19";
chr17	StringTie	exon	58322950	58323039	1000	-	.	gene_id "MSTRG.78487"; transcript_id "MSTRG.78487.94"; exon_number "20";
chr17	StringTie	exon	58323298	58323381	1000	-	.	gene_id "MSTRG.78487"; transcript_id "MSTRG.78487.94"; exon_number "21";
chr17	StringTie	exon	58323468	58323545	1000	-	.	gene_id "MSTRG.78487"; transcript_id "MSTRG.78487.94"; exon_number "22";
chr17	StringTie	exon	58324250	58324467	1000	-	.	gene_id "MSTRG.78487"; transcript_id "MSTRG.78487.94"; exon_number "23";
chr17	StringTie	transcript	58301227	58324462	1000	-	.	gene_id "MSTRG.78487"; transcript_id "MSTRG.78487.95";
chr17	StringTie	exon	58301227	58302447	1000	-	.	gene_id "MSTRG.78487"; transcript_id "MSTRG.78487.95"; exon_number "1";
chr17	StringTie	exon	58304338	58304399	1000	-	.	gene_id "MSTRG.78487"; transcript_id "MSTRG.78487.95"; exon_number "2";
chr17	StringTie	exon	58305061	58305171	1000	-	.	gene_id "MSTRG.78487"; transcript_id "MSTRG.78487.95"; exon_number "3";
chr17	StringTie	exon	58305387	58305458	1000	-	.	gene_id "MSTRG.78487"; transcript_id "MSTRG.78487.95"; exon_number "4";
chr17	StringTie	exon	58305540	58305643	1000	-	.	gene_id "MSTRG.78487"; transcript_id "MSTRG.78487.95"; exon_number "5";
chr17	StringTie	exon	58306342	58306413	1000	-	.	gene_id "MSTRG.78487"; transcript_id "MSTRG.78487.95"; exon_number "6";
chr17	StringTie	exon	58306800	58306968	1000	-	.	gene_id "MSTRG.78487"; transcript_id "MSTRG.78487.95"; exon_number "7";
chr17	StringTie	exon	58307611	58307762	1000	-	.	gene_id "MSTRG.78487"; transcript_id "MSTRG.78487.95"; exon_number "8";
chr17	StringTie	exon	58307842	58307941	1000	-	.	gene_id "MSTRG.78487"; transcript_id "MSTRG.78487.95"; exon_number "9";
chr17	StringTie	exon	58308541	58310158	1000	-	.	gene_id "MSTRG.78487"; transcript_id "MSTRG.78487.95"; exon_number "10";
chr17	StringTie	exon	58310512	58311213	1000	-	.	gene_id "MSTRG.78487"; transcript_id "MSTRG.78487.95"; exon_number "11";
chr17	StringTie	exon	58311571	58311722	1000	-	.	gene_id "MSTRG.78487"; transcript_id "MSTRG.78487.95"; exon_number "12";
chr17	StringTie	exon	58311892	58312722	1000	-	.	gene_id "MSTRG.78487"; transcript_id "MSTRG.78487.95"; exon_number "13";
chr17	StringTie	exon	58316023	58316132	1000	-	.	gene_id "MSTRG.78487"; transcript_id "MSTRG.78487.95"; exon_number "14";
chr17	StringTie	exon	58316425	58316540	1000	-	.	gene_id "MSTRG.78487"; transcript_id "MSTRG.78487.95"; exon_number "15";
chr17	StringTie	exon	58318280	58318452	1000	-	.	gene_id "MSTRG.78487"; transcript_id "MSTRG.78487.95"; exon_number "16";
chr17	StringTie	exon	58319090	58319294	1000	-	.	gene_id "MSTRG.78487"; transcript_id "MSTRG.78487.95"; exon_number "17";
chr17	StringTie	exon	58320531	58322412	1000	-	.	gene_id "MSTRG.78487"; transcript_id "MSTRG.78487.95"; exon_number "18";
chr17	StringTie	exon	58322654	58322776	1000	-	.	gene_id "MSTRG.78487"; transcript_id "MSTRG.78487.95"; exon_number "19";
chr17	StringTie	exon	58322950	58323039	1000	-	.	gene_id "MSTRG.78487"; transcript_id "MSTRG.78487.95"; exon_number "20";
chr17	StringTie	exon	58323298	58323381	1000	-	.	gene_id "MSTRG.78487"; transcript_id "MSTRG.78487.95"; exon_number "21";
chr17	StringTie	exon	58323468	58323545	1000	-	.	gene_id "MSTRG.78487"; transcript_id "MSTRG.78487.95"; exon_number "22";
chr17	StringTie	exon	58324361	58324462	1000	-	.	gene_id "MSTRG.78487"; transcript_id "MSTRG.78487.95"; exon_number "23";
chr17	StringTie	transcript	58301227	58323614	1000	-	.	gene_id "MSTRG.78487"; transcript_id "MSTRG.78487.96";
chr17	StringTie	exon	58301227	58302447	1000	-	.	gene_id "MSTRG.78487"; transcript_id "MSTRG.78487.96"; exon_number "1";
chr17	StringTie	exon	58305061	58305171	1000	-	.	gene_id "MSTRG.78487"; transcript_id "MSTRG.78487.96"; exon_number "2";
chr17	StringTie	exon	58305387	58305458	1000	-	.	gene_id "MSTRG.78487"; transcript_id "MSTRG.78487.96"; exon_number "3";
chr17	StringTie	exon	58305540	58305643	1000	-	.	gene_id "MSTRG.78487"; transcript_id "MSTRG.78487.96"; exon_number "4";
chr17	StringTie	exon	58305833	58305865	1000	-	.	gene_id "MSTRG.78487"; transcript_id "MSTRG.78487.96"; exon_number "5";
chr17	StringTie	exon	58306342	58306413	1000	-	.	gene_id "MSTRG.78487"; transcript_id "MSTRG.78487.96"; exon_number "6";
chr17	StringTie	exon	58306800	58306968	1000	-	.	gene_id "MSTRG.78487"; transcript_id "MSTRG.78487.96"; exon_number "7";
chr17	StringTie	exon	58307611	58307762	1000	-	.	gene_id "MSTRG.78487"; transcript_id "MSTRG.78487.96"; exon_number "8";
chr17	StringTie	exon	58307842	58307941	1000	-	.	gene_id "MSTRG.78487"; transcript_id "MSTRG.78487.96"; exon_number "9";
chr17	StringTie	exon	58309967	58310158	1000	-	.	gene_id "MSTRG.78487"; transcript_id "MSTRG.78487.96"; exon_number "10";
chr17	StringTie	exon	58310512	58310751	1000	-	.	gene_id "MSTRG.78487"; transcript_id "MSTRG.78487.96"; exon_number "11";
chr17	StringTie	exon	58310836	58311213	1000	-	.	gene_id "MSTRG.78487"; transcript_id "MSTRG.78487.96"; exon_number "12";
chr17	StringTie	exon	58311571	58311722	1000	-	.	gene_id "MSTRG.78487"; transcript_id "MSTRG.78487.96"; exon_number "13";
chr17	StringTie	exon	58311892	58312722	1000	-	.	gene_id "MSTRG.78487"; transcript_id "MSTRG.78487.96"; exon_number "14";
chr17	StringTie	exon	58316023	58316132	1000	-	.	gene_id "MSTRG.78487"; transcript_id "MSTRG.78487.96"; exon_number "15";
chr17	StringTie	exon	58316425	58316540	1000	-	.	gene_id "MSTRG.78487"; transcript_id "MSTRG.78487.96"; exon_number "16";
chr17	StringTie	exon	58318280	58318452	1000	-	.	gene_id "MSTRG.78487"; transcript_id "MSTRG.78487.96"; exon_number "17";
chr17	StringTie	exon	58319090	58320581	1000	-	.	gene_id "MSTRG.78487"; transcript_id "MSTRG.78487.96"; exon_number "18";
chr17	StringTie	exon	58322308	58322412	1000	-	.	gene_id "MSTRG.78487"; transcript_id "MSTRG.78487.96"; exon_number "19";
chr17	StringTie	exon	58322654	58322776	1000	-	.	gene_id "MSTRG.78487"; transcript_id "MSTRG.78487.96"; exon_number "20";
chr17	StringTie	exon	58322950	58323039	1000	-	.	gene_id "MSTRG.78487"; transcript_id "MSTRG.78487.96"; exon_number "21";
chr17	StringTie	exon	58323298	58323381	1000	-	.	gene_id "MSTRG.78487"; transcript_id "MSTRG.78487.96"; exon_number "22";
chr17	StringTie	exon	58323468	58323614	1000	-	.	gene_id "MSTRG.78487"; transcript_id "MSTRG.78487.96"; exon_number "23";
chr17	StringTie	transcript	58301227	58324504	1000	-	.	gene_id "MSTRG.78487"; transcript_id "MSTRG.78487.97";
chr17	StringTie	exon	58301227	58302447	1000	-	.	gene_id "MSTRG.78487"; transcript_id "MSTRG.78487.97"; exon_number "1";
chr17	StringTie	exon	58304338	58304399	1000	-	.	gene_id "MSTRG.78487"; transcript_id "MSTRG.78487.97"; exon_number "2";
chr17	StringTie	exon	58305061	58305171	1000	-	.	gene_id "MSTRG.78487"; transcript_id "MSTRG.78487.97"; exon_number "3";
chr17	StringTie	exon	58305387	58305458	1000	-	.	gene_id "MSTRG.78487"; transcript_id "MSTRG.78487.97"; exon_number "4";
chr17	StringTie	exon	58305540	58305643	1000	-	.	gene_id "MSTRG.78487"; transcript_id "MSTRG.78487.97"; exon_number "5";
chr17	StringTie	exon	58306342	58306413	1000	-	.	gene_id "MSTRG.78487"; transcript_id "MSTRG.78487.97"; exon_number "6";
chr17	StringTie	exon	58306800	58306968	1000	-	.	gene_id "MSTRG.78487"; transcript_id "MSTRG.78487.97"; exon_number "7";
chr17	StringTie	exon	58307611	58307762	1000	-	.	gene_id "MSTRG.78487"; transcript_id "MSTRG.78487.97"; exon_number "8";
chr17	StringTie	exon	58307842	58307941	1000	-	.	gene_id "MSTRG.78487"; transcript_id "MSTRG.78487.97"; exon_number "9";
chr17	StringTie	exon	58308541	58310158	1000	-	.	gene_id "MSTRG.78487"; transcript_id "MSTRG.78487.97"; exon_number "10";
chr17	StringTie	exon	58310512	58310751	1000	-	.	gene_id "MSTRG.78487"; transcript_id "MSTRG.78487.97"; exon_number "11";
chr17	StringTie	exon	58310836	58311213	1000	-	.	gene_id "MSTRG.78487"; transcript_id "MSTRG.78487.97"; exon_number "12";
chr17	StringTie	exon	58311571	58311722	1000	-	.	gene_id "MSTRG.78487"; transcript_id "MSTRG.78487.97"; exon_number "13";
chr17	StringTie	exon	58316023	58316132	1000	-	.	gene_id "MSTRG.78487"; transcript_id "MSTRG.78487.97"; exon_number "14";
chr17	StringTie	exon	58316425	58316540	1000	-	.	gene_id "MSTRG.78487"; transcript_id "MSTRG.78487.97"; exon_number "15";
chr17	StringTie	exon	58318280	58318452	1000	-	.	gene_id "MSTRG.78487"; transcript_id "MSTRG.78487.97"; exon_number "16";
chr17	StringTie	exon	58319090	58319294	1000	-	.	gene_id "MSTRG.78487"; transcript_id "MSTRG.78487.97"; exon_number "17";
chr17	StringTie	exon	58320531	58320581	1000	-	.	gene_id "MSTRG.78487"; transcript_id "MSTRG.78487.97"; exon_number "18";
chr17	StringTie	exon	58322308	58322412	1000	-	.	gene_id "MSTRG.78487"; transcript_id "MSTRG.78487.97"; exon_number "19";
chr17	StringTie	exon	58322654	58322776	1000	-	.	gene_id "MSTRG.78487"; transcript_id "MSTRG.78487.97"; exon_number "20";
chr17	StringTie	exon	58322950	58323039	1000	-	.	gene_id "MSTRG.78487"; transcript_id "MSTRG.78487.97"; exon_number "21";
chr17	StringTie	exon	58323298	58323381	1000	-	.	gene_id "MSTRG.78487"; transcript_id "MSTRG.78487.97"; exon_number "22";
chr17	StringTie	exon	58324361	58324504	1000	-	.	gene_id "MSTRG.78487"; transcript_id "MSTRG.78487.97"; exon_number "23";
chr17	StringTie	transcript	58301227	58324426	1000	-	.	gene_id "MSTRG.78487"; transcript_id "MSTRG.78487.98";
chr17	StringTie	exon	58301227	58302447	1000	-	.	gene_id "MSTRG.78487"; transcript_id "MSTRG.78487.98"; exon_number "1";
chr17	StringTie	exon	58305061	58305171	1000	-	.	gene_id "MSTRG.78487"; transcript_id "MSTRG.78487.98"; exon_number "2";
chr17	StringTie	exon	58305387	58305458	1000	-	.	gene_id "MSTRG.78487"; transcript_id "MSTRG.78487.98"; exon_number "3";
chr17	StringTie	exon	58305540	58305643	1000	-	.	gene_id "MSTRG.78487"; transcript_id "MSTRG.78487.98"; exon_number "4";
chr17	StringTie	exon	58305833	58305865	1000	-	.	gene_id "MSTRG.78487"; transcript_id "MSTRG.78487.98"; exon_number "5";
chr17	StringTie	exon	58306342	58306413	1000	-	.	gene_id "MSTRG.78487"; transcript_id "MSTRG.78487.98"; exon_number "6";
chr17	StringTie	exon	58306800	58306968	1000	-	.	gene_id "MSTRG.78487"; transcript_id "MSTRG.78487.98"; exon_number "7";
chr17	StringTie	exon	58307611	58307762	1000	-	.	gene_id "MSTRG.78487"; transcript_id "MSTRG.78487.98"; exon_number "8";
chr17	StringTie	exon	58307842	58307941	1000	-	.	gene_id "MSTRG.78487"; transcript_id "MSTRG.78487.98"; exon_number "9";
chr17	StringTie	exon	58308541	58310158	1000	-	.	gene_id "MSTRG.78487"; transcript_id "MSTRG.78487.98"; exon_number "10";
chr17	StringTie	exon	58310512	58310751	1000	-	.	gene_id "MSTRG.78487"; transcript_id "MSTRG.78487.98"; exon_number "11";
chr17	StringTie	exon	58310836	58311213	1000	-	.	gene_id "MSTRG.78487"; transcript_id "MSTRG.78487.98"; exon_number "12";
chr17	StringTie	exon	58311571	58311722	1000	-	.	gene_id "MSTRG.78487"; transcript_id "MSTRG.78487.98"; exon_number "13";
chr17	StringTie	exon	58311892	58311994	1000	-	.	gene_id "MSTRG.78487"; transcript_id "MSTRG.78487.98"; exon_number "14";
chr17	StringTie	exon	58316023	58316132	1000	-	.	gene_id "MSTRG.78487"; transcript_id "MSTRG.78487.98"; exon_number "15";
chr17	StringTie	exon	58316425	58316540	1000	-	.	gene_id "MSTRG.78487"; transcript_id "MSTRG.78487.98"; exon_number "16";
chr17	StringTie	exon	58318280	58318452	1000	-	.	gene_id "MSTRG.78487"; transcript_id "MSTRG.78487.98"; exon_number "17";
chr17	StringTie	exon	58319090	58322412	1000	-	.	gene_id "MSTRG.78487"; transcript_id "MSTRG.78487.98"; exon_number "18";
chr17	StringTie	exon	58322654	58322776	1000	-	.	gene_id "MSTRG.78487"; transcript_id "MSTRG.78487.98"; exon_number "19";
chr17	StringTie	exon	58322950	58323039	1000	-	.	gene_id "MSTRG.78487"; transcript_id "MSTRG.78487.98"; exon_number "20";
chr17	StringTie	exon	58323309	58323381	1000	-	.	gene_id "MSTRG.78487"; transcript_id "MSTRG.78487.98"; exon_number "21";
chr17	StringTie	exon	58323468	58323545	1000	-	.	gene_id "MSTRG.78487"; transcript_id "MSTRG.78487.98"; exon_number "22";
chr17	StringTie	exon	58324361	58324426	1000	-	.	gene_id "MSTRG.78487"; transcript_id "MSTRG.78487.98"; exon_number "23";
chr17	StringTie	transcript	58301227	58324560	1000	-	.	gene_id "MSTRG.78487"; transcript_id "MSTRG.78487.99";
chr17	StringTie	exon	58301227	58302447	1000	-	.	gene_id "MSTRG.78487"; transcript_id "MSTRG.78487.99"; exon_number "1";
chr17	StringTie	exon	58305540	58305865	1000	-	.	gene_id "MSTRG.78487"; transcript_id "MSTRG.78487.99"; exon_number "2";
chr17	StringTie	exon	58306342	58306413	1000	-	.	gene_id "MSTRG.78487"; transcript_id "MSTRG.78487.99"; exon_number "3";
chr17	StringTie	exon	58306800	58306968	1000	-	.	gene_id "MSTRG.78487"; transcript_id "MSTRG.78487.99"; exon_number "4";
chr17	StringTie	exon	58307611	58307762	1000	-	.	gene_id "MSTRG.78487"; transcript_id "MSTRG.78487.99"; exon_number "5";
chr17	StringTie	exon	58307842	58307941	1000	-	.	gene_id "MSTRG.78487"; transcript_id "MSTRG.78487.99"; exon_number "6";
chr17	StringTie	exon	58308541	58310158	1000	-	.	gene_id "MSTRG.78487"; transcript_id "MSTRG.78487.99"; exon_number "7";
chr17	StringTie	exon	58310512	58310751	1000	-	.	gene_id "MSTRG.78487"; transcript_id "MSTRG.78487.99"; exon_number "8";
chr17	StringTie	exon	58310836	58311213	1000	-	.	gene_id "MSTRG.78487"; transcript_id "MSTRG.78487.99"; exon_number "9";
chr17	StringTie	exon	58311571	58311693	1000	-	.	gene_id "MSTRG.78487"; transcript_id "MSTRG.78487.99"; exon_number "10";
chr17	StringTie	exon	58311892	58312722	1000	-	.	gene_id "MSTRG.78487"; transcript_id "MSTRG.78487.99"; exon_number "11";
chr17	StringTie	exon	58316023	58316132	1000	-	.	gene_id "MSTRG.78487"; transcript_id "MSTRG.78487.99"; exon_number "12";
chr17	StringTie	exon	58316425	58316540	1000	-	.	gene_id "MSTRG.78487"; transcript_id "MSTRG.78487.99"; exon_number "13";
chr17	StringTie	exon	58318280	58318452	1000	-	.	gene_id "MSTRG.78487"; transcript_id "MSTRG.78487.99"; exon_number "14";
chr17	StringTie	exon	58319090	58319294	1000	-	.	gene_id "MSTRG.78487"; transcript_id "MSTRG.78487.99"; exon_number "15";
chr17	StringTie	exon	58320109	58320129	1000	-	.	gene_id "MSTRG.78487"; transcript_id "MSTRG.78487.99"; exon_number "16";
chr17	StringTie	exon	58320531	58320581	1000	-	.	gene_id "MSTRG.78487"; transcript_id "MSTRG.78487.99"; exon_number "17";
chr17	StringTie	exon	58322308	58322412	1000	-	.	gene_id "MSTRG.78487"; transcript_id "MSTRG.78487.99"; exon_number "18";
chr17	StringTie	exon	58322654	58322776	1000	-	.	gene_id "MSTRG.78487"; transcript_id "MSTRG.78487.99"; exon_number "19";
chr17	StringTie	exon	58322950	58323039	1000	-	.	gene_id "MSTRG.78487"; transcript_id "MSTRG.78487.99"; exon_number "20";
chr17	StringTie	exon	58323298	58323381	1000	-	.	gene_id "MSTRG.78487"; transcript_id "MSTRG.78487.99"; exon_number "21";
chr17	StringTie	exon	58323468	58323545	1000	-	.	gene_id "MSTRG.78487"; transcript_id "MSTRG.78487.99"; exon_number "22";
chr17	StringTie	exon	58324361	58324560	1000	-	.	gene_id "MSTRG.78487"; transcript_id "MSTRG.78487.99"; exon_number "23";
chr17	StringTie	transcript	58301355	58302234	1000	+	.	gene_id "MSTRG.78488"; transcript_id "MSTRG.78488.1";
chr17	StringTie	exon	58301355	58301765	1000	+	.	gene_id "MSTRG.78488"; transcript_id "MSTRG.78488.1"; exon_number "1";
chr17	StringTie	exon	58301878	58302004	1000	+	.	gene_id "MSTRG.78488"; transcript_id "MSTRG.78488.1"; exon_number "2";
chr17	StringTie	exon	58302126	58302234	1000	+	.	gene_id "MSTRG.78488"; transcript_id "MSTRG.78488.1"; exon_number "3";
chr17	StringTie	transcript	58301498	58302431	1000	+	.	gene_id "MSTRG.78488"; transcript_id "MSTRG.78488.2";
chr17	StringTie	exon	58301498	58301626	1000	+	.	gene_id "MSTRG.78488"; transcript_id "MSTRG.78488.2"; exon_number "1";
chr17	StringTie	exon	58301711	58301921	1000	+	.	gene_id "MSTRG.78488"; transcript_id "MSTRG.78488.2"; exon_number "2";
chr17	StringTie	exon	58302254	58302431	1000	+	.	gene_id "MSTRG.78488"; transcript_id "MSTRG.78488.2"; exon_number "3";
chr17	StringTie	transcript	58311577	58312270	1000	+	.	gene_id "MSTRG.78489"; transcript_id "MSTRG.78489.1";
chr17	StringTie	exon	58311577	58311716	1000	+	.	gene_id "MSTRG.78489"; transcript_id "MSTRG.78489.1"; exon_number "1";
chr17	StringTie	exon	58312057	58312270	1000	+	.	gene_id "MSTRG.78489"; transcript_id "MSTRG.78489.1"; exon_number "2";
chr1	StringTie	transcript	108557873	108558590	1000	.	.	gene_id "MSTRG.7849"; transcript_id "MSTRG.7849.1";
chr1	StringTie	exon	108557873	108558590	1000	.	.	gene_id "MSTRG.7849"; transcript_id "MSTRG.7849.1"; exon_number "1";
chr17	StringTie	transcript	58320200	58322073	1000	+	.	gene_id "MSTRG.78490"; transcript_id "MSTRG.78490.1";
chr17	StringTie	exon	58320200	58320587	1000	+	.	gene_id "MSTRG.78490"; transcript_id "MSTRG.78490.1"; exon_number "1";
chr17	StringTie	exon	58320995	58322073	1000	+	.	gene_id "MSTRG.78490"; transcript_id "MSTRG.78490.1"; exon_number "2";
chr17	StringTie	transcript	58337215	58353719	1000	+	.	gene_id "MSTRG.78491"; transcript_id "ENST00000578025"; gene_name "TSPOAP1-AS1"; ref_gene_id "ENSG00000265148";
chr17	StringTie	exon	58337215	58337310	1000	+	.	gene_id "MSTRG.78491"; transcript_id "ENST00000578025"; exon_number "1"; gene_name "TSPOAP1-AS1"; ref_gene_id "ENSG00000265148";
chr17	StringTie	exon	58337448	58337679	1000	+	.	gene_id "MSTRG.78491"; transcript_id "ENST00000578025"; exon_number "2"; gene_name "TSPOAP1-AS1"; ref_gene_id "ENSG00000265148";
chr17	StringTie	exon	58351735	58351914	1000	+	.	gene_id "MSTRG.78491"; transcript_id "ENST00000578025"; exon_number "3"; gene_name "TSPOAP1-AS1"; ref_gene_id "ENSG00000265148";
chr17	StringTie	exon	58351999	58353719	1000	+	.	gene_id "MSTRG.78491"; transcript_id "ENST00000578025"; exon_number "4"; gene_name "TSPOAP1-AS1"; ref_gene_id "ENSG00000265148";
chr17	StringTie	transcript	58329015	58352491	1000	+	.	gene_id "MSTRG.78491"; transcript_id "ENST00000578334"; gene_name "TSPOAP1-AS1"; ref_gene_id "ENSG00000265148";
chr17	StringTie	exon	58329015	58329074	1000	+	.	gene_id "MSTRG.78491"; transcript_id "ENST00000578334"; exon_number "1"; gene_name "TSPOAP1-AS1"; ref_gene_id "ENSG00000265148";
chr17	StringTie	exon	58337448	58337679	1000	+	.	gene_id "MSTRG.78491"; transcript_id "ENST00000578334"; exon_number "2"; gene_name "TSPOAP1-AS1"; ref_gene_id "ENSG00000265148";
chr17	StringTie	exon	58351744	58351914	1000	+	.	gene_id "MSTRG.78491"; transcript_id "ENST00000578334"; exon_number "3"; gene_name "TSPOAP1-AS1"; ref_gene_id "ENSG00000265148";
chr17	StringTie	exon	58351999	58352491	1000	+	.	gene_id "MSTRG.78491"; transcript_id "ENST00000578334"; exon_number "4"; gene_name "TSPOAP1-AS1"; ref_gene_id "ENSG00000265148";
chr17	StringTie	transcript	58325450	58353286	1000	+	.	gene_id "MSTRG.78491"; transcript_id "ENST00000579527"; gene_name "TSPOAP1-AS1"; ref_gene_id "ENSG00000265148";
chr17	StringTie	exon	58325450	58325728	1000	+	.	gene_id "MSTRG.78491"; transcript_id "ENST00000579527"; exon_number "1"; gene_name "TSPOAP1-AS1"; ref_gene_id "ENSG00000265148";
chr17	StringTie	exon	58328050	58328121	1000	+	.	gene_id "MSTRG.78491"; transcript_id "ENST00000579527"; exon_number "2"; gene_name "TSPOAP1-AS1"; ref_gene_id "ENSG00000265148";
chr17	StringTie	exon	58337448	58337679	1000	+	.	gene_id "MSTRG.78491"; transcript_id "ENST00000579527"; exon_number "3"; gene_name "TSPOAP1-AS1"; ref_gene_id "ENSG00000265148";
chr17	StringTie	exon	58351744	58351914	1000	+	.	gene_id "MSTRG.78491"; transcript_id "ENST00000579527"; exon_number "4"; gene_name "TSPOAP1-AS1"; ref_gene_id "ENSG00000265148";
chr17	StringTie	exon	58351999	58353286	1000	+	.	gene_id "MSTRG.78491"; transcript_id "ENST00000579527"; exon_number "5"; gene_name "TSPOAP1-AS1"; ref_gene_id "ENSG00000265148";
chr17	StringTie	transcript	58337358	58353287	1000	+	.	gene_id "MSTRG.78491"; transcript_id "ENST00000579859"; gene_name "TSPOAP1-AS1"; ref_gene_id "ENSG00000265148";
chr17	StringTie	exon	58337358	58337679	1000	+	.	gene_id "MSTRG.78491"; transcript_id "ENST00000579859"; exon_number "1"; gene_name "TSPOAP1-AS1"; ref_gene_id "ENSG00000265148";
chr17	StringTie	exon	58351735	58351914	1000	+	.	gene_id "MSTRG.78491"; transcript_id "ENST00000579859"; exon_number "2"; gene_name "TSPOAP1-AS1"; ref_gene_id "ENSG00000265148";
chr17	StringTie	exon	58351999	58353287	1000	+	.	gene_id "MSTRG.78491"; transcript_id "ENST00000579859"; exon_number "3"; gene_name "TSPOAP1-AS1"; ref_gene_id "ENSG00000265148";
chr17	StringTie	transcript	58337308	58353719	1000	+	.	gene_id "MSTRG.78491"; transcript_id "ENST00000580022"; gene_name "TSPOAP1-AS1"; ref_gene_id "ENSG00000265148";
chr17	StringTie	exon	58337308	58337679	1000	+	.	gene_id "MSTRG.78491"; transcript_id "ENST00000580022"; exon_number "1"; gene_name "TSPOAP1-AS1"; ref_gene_id "ENSG00000265148";
chr17	StringTie	exon	58346280	58346343	1000	+	.	gene_id "MSTRG.78491"; transcript_id "ENST00000580022"; exon_number "2"; gene_name "TSPOAP1-AS1"; ref_gene_id "ENSG00000265148";
chr17	StringTie	exon	58351735	58351914	1000	+	.	gene_id "MSTRG.78491"; transcript_id "ENST00000580022"; exon_number "3"; gene_name "TSPOAP1-AS1"; ref_gene_id "ENSG00000265148";
chr17	StringTie	exon	58351999	58353719	1000	+	.	gene_id "MSTRG.78491"; transcript_id "ENST00000580022"; exon_number "4"; gene_name "TSPOAP1-AS1"; ref_gene_id "ENSG00000265148";
chr17	StringTie	transcript	58328938	58352429	1000	+	.	gene_id "MSTRG.78491"; transcript_id "ENST00000580515"; gene_name "TSPOAP1-AS1"; ref_gene_id "ENSG00000265148";
chr17	StringTie	exon	58328938	58329074	1000	+	.	gene_id "MSTRG.78491"; transcript_id "ENST00000580515"; exon_number "1"; gene_name "TSPOAP1-AS1"; ref_gene_id "ENSG00000265148";
chr17	StringTie	exon	58337448	58337679	1000	+	.	gene_id "MSTRG.78491"; transcript_id "ENST00000580515"; exon_number "2"; gene_name "TSPOAP1-AS1"; ref_gene_id "ENSG00000265148";
chr17	StringTie	exon	58351735	58351914	1000	+	.	gene_id "MSTRG.78491"; transcript_id "ENST00000580515"; exon_number "3"; gene_name "TSPOAP1-AS1"; ref_gene_id "ENSG00000265148";
chr17	StringTie	exon	58351999	58352429	1000	+	.	gene_id "MSTRG.78491"; transcript_id "ENST00000580515"; exon_number "4"; gene_name "TSPOAP1-AS1"; ref_gene_id "ENSG00000265148";
chr17	StringTie	transcript	58329605	58352377	1000	+	.	gene_id "MSTRG.78491"; transcript_id "ENST00000580633"; gene_name "TSPOAP1-AS1"; ref_gene_id "ENSG00000265148";
chr17	StringTie	exon	58329605	58329664	1000	+	.	gene_id "MSTRG.78491"; transcript_id "ENST00000580633"; exon_number "1"; gene_name "TSPOAP1-AS1"; ref_gene_id "ENSG00000265148";
chr17	StringTie	exon	58337448	58337679	1000	+	.	gene_id "MSTRG.78491"; transcript_id "ENST00000580633"; exon_number "2"; gene_name "TSPOAP1-AS1"; ref_gene_id "ENSG00000265148";
chr17	StringTie	exon	58351744	58351914	1000	+	.	gene_id "MSTRG.78491"; transcript_id "ENST00000580633"; exon_number "3"; gene_name "TSPOAP1-AS1"; ref_gene_id "ENSG00000265148";
chr17	StringTie	exon	58351999	58352377	1000	+	.	gene_id "MSTRG.78491"; transcript_id "ENST00000580633"; exon_number "4"; gene_name "TSPOAP1-AS1"; ref_gene_id "ENSG00000265148";
chr17	StringTie	transcript	58337336	58351743	1000	+	.	gene_id "MSTRG.78491"; transcript_id "ENST00000582348"; gene_name "TSPOAP1-AS1"; ref_gene_id "ENSG00000265148";
chr17	StringTie	exon	58337336	58337679	1000	+	.	gene_id "MSTRG.78491"; transcript_id "ENST00000582348"; exon_number "1"; gene_name "TSPOAP1-AS1"; ref_gene_id "ENSG00000265148";
chr17	StringTie	exon	58339243	58339447	1000	+	.	gene_id "MSTRG.78491"; transcript_id "ENST00000582348"; exon_number "2"; gene_name "TSPOAP1-AS1"; ref_gene_id "ENSG00000265148";
chr17	StringTie	exon	58351735	58351743	1000	+	.	gene_id "MSTRG.78491"; transcript_id "ENST00000582348"; exon_number "3"; gene_name "TSPOAP1-AS1"; ref_gene_id "ENSG00000265148";
chr17	StringTie	transcript	58337203	58352491	1000	+	.	gene_id "MSTRG.78491"; transcript_id "ENST00000583826"; gene_name "TSPOAP1-AS1"; ref_gene_id "ENSG00000265148";
chr17	StringTie	exon	58337203	58337310	1000	+	.	gene_id "MSTRG.78491"; transcript_id "ENST00000583826"; exon_number "1"; gene_name "TSPOAP1-AS1"; ref_gene_id "ENSG00000265148";
chr17	StringTie	exon	58337448	58337679	1000	+	.	gene_id "MSTRG.78491"; transcript_id "ENST00000583826"; exon_number "2"; gene_name "TSPOAP1-AS1"; ref_gene_id "ENSG00000265148";
chr17	StringTie	exon	58351744	58351914	1000	+	.	gene_id "MSTRG.78491"; transcript_id "ENST00000583826"; exon_number "3"; gene_name "TSPOAP1-AS1"; ref_gene_id "ENSG00000265148";
chr17	StringTie	exon	58351999	58352491	1000	+	.	gene_id "MSTRG.78491"; transcript_id "ENST00000583826"; exon_number "4"; gene_name "TSPOAP1-AS1"; ref_gene_id "ENSG00000265148";
chr17	StringTie	transcript	58337246	58415766	1000	+	.	gene_id "MSTRG.78491"; transcript_id "ENST00000583841"; gene_name "TSPOAP1-AS1"; ref_gene_id "ENSG00000265148";
chr17	StringTie	exon	58337246	58337679	1000	+	.	gene_id "MSTRG.78491"; transcript_id "ENST00000583841"; exon_number "1"; gene_name "TSPOAP1-AS1"; ref_gene_id "ENSG00000265148";
chr17	StringTie	exon	58394906	58395010	1000	+	.	gene_id "MSTRG.78491"; transcript_id "ENST00000583841"; exon_number "2"; gene_name "TSPOAP1-AS1"; ref_gene_id "ENSG00000265148";
chr17	StringTie	exon	58415466	58415766	1000	+	.	gene_id "MSTRG.78491"; transcript_id "ENST00000583841"; exon_number "3"; gene_name "TSPOAP1-AS1"; ref_gene_id "ENSG00000265148";
chr17	StringTie	transcript	58337349	58353287	1000	+	.	gene_id "MSTRG.78491"; transcript_id "ENST00000585236"; gene_name "TSPOAP1-AS1"; ref_gene_id "ENSG00000265148";
chr17	StringTie	exon	58337349	58337679	1000	+	.	gene_id "MSTRG.78491"; transcript_id "ENST00000585236"; exon_number "1"; gene_name "TSPOAP1-AS1"; ref_gene_id "ENSG00000265148";
chr17	StringTie	exon	58351744	58351914	1000	+	.	gene_id "MSTRG.78491"; transcript_id "ENST00000585236"; exon_number "2"; gene_name "TSPOAP1-AS1"; ref_gene_id "ENSG00000265148";
chr17	StringTie	exon	58351999	58353287	1000	+	.	gene_id "MSTRG.78491"; transcript_id "ENST00000585236"; exon_number "3"; gene_name "TSPOAP1-AS1"; ref_gene_id "ENSG00000265148";
chr17	StringTie	transcript	58324252	58353724	1000	+	.	gene_id "MSTRG.78491"; transcript_id "MSTRG.78491.1";
chr17	StringTie	exon	58324252	58324627	1000	+	.	gene_id "MSTRG.78491"; transcript_id "MSTRG.78491.1"; exon_number "1";
chr17	StringTie	exon	58337448	58337679	1000	+	.	gene_id "MSTRG.78491"; transcript_id "MSTRG.78491.1"; exon_number "2";
chr17	StringTie	exon	58351735	58351914	1000	+	.	gene_id "MSTRG.78491"; transcript_id "MSTRG.78491.1"; exon_number "3";
chr17	StringTie	exon	58351999	58353724	1000	+	.	gene_id "MSTRG.78491"; transcript_id "MSTRG.78491.1"; exon_number "4";
chr17	StringTie	transcript	58337267	58359545	1000	+	.	gene_id "MSTRG.78491"; transcript_id "MSTRG.78491.11";
chr17	StringTie	exon	58337267	58337310	1000	+	.	gene_id "MSTRG.78491"; transcript_id "MSTRG.78491.11"; exon_number "1";
chr17	StringTie	exon	58337448	58337679	1000	+	.	gene_id "MSTRG.78491"; transcript_id "MSTRG.78491.11"; exon_number "2";
chr17	StringTie	exon	58346280	58346343	1000	+	.	gene_id "MSTRG.78491"; transcript_id "MSTRG.78491.11"; exon_number "3";
chr17	StringTie	exon	58351735	58357837	1000	+	.	gene_id "MSTRG.78491"; transcript_id "MSTRG.78491.11"; exon_number "4";
chr17	StringTie	exon	58357949	58358070	1000	+	.	gene_id "MSTRG.78491"; transcript_id "MSTRG.78491.11"; exon_number "5";
chr17	StringTie	exon	58358206	58358486	1000	+	.	gene_id "MSTRG.78491"; transcript_id "MSTRG.78491.11"; exon_number "6";
chr17	StringTie	exon	58358709	58359545	1000	+	.	gene_id "MSTRG.78491"; transcript_id "MSTRG.78491.11"; exon_number "7";
chr17	StringTie	transcript	58415883	58417543	1000	+	.	gene_id "MSTRG.78491"; transcript_id "MSTRG.78491.16";
chr17	StringTie	exon	58415883	58415971	1000	+	.	gene_id "MSTRG.78491"; transcript_id "MSTRG.78491.16"; exon_number "1";
chr17	StringTie	exon	58417017	58417174	1000	+	.	gene_id "MSTRG.78491"; transcript_id "MSTRG.78491.16"; exon_number "2";
chr17	StringTie	exon	58417348	58417543	1000	+	.	gene_id "MSTRG.78491"; transcript_id "MSTRG.78491.16"; exon_number "3";
chr17	StringTie	transcript	58337052	58353720	1000	+	.	gene_id "MSTRG.78491"; transcript_id "MSTRG.78491.6";
chr17	StringTie	exon	58337052	58337679	1000	+	.	gene_id "MSTRG.78491"; transcript_id "MSTRG.78491.6"; exon_number "1";
chr17	StringTie	exon	58339243	58339447	1000	+	.	gene_id "MSTRG.78491"; transcript_id "MSTRG.78491.6"; exon_number "2";
chr17	StringTie	exon	58351735	58351914	1000	+	.	gene_id "MSTRG.78491"; transcript_id "MSTRG.78491.6"; exon_number "3";
chr17	StringTie	exon	58351999	58353720	1000	+	.	gene_id "MSTRG.78491"; transcript_id "MSTRG.78491.6"; exon_number "4";
chr17	StringTie	transcript	58337246	58418392	1000	+	.	gene_id "MSTRG.78491"; transcript_id "MSTRG.78491.9";
chr17	StringTie	exon	58337246	58337679	1000	+	.	gene_id "MSTRG.78491"; transcript_id "MSTRG.78491.9"; exon_number "1";
chr17	StringTie	exon	58394906	58395010	1000	+	.	gene_id "MSTRG.78491"; transcript_id "MSTRG.78491.9"; exon_number "2";
chr17	StringTie	exon	58415466	58415805	1000	+	.	gene_id "MSTRG.78491"; transcript_id "MSTRG.78491.9"; exon_number "3";
chr17	StringTie	exon	58417081	58417174	1000	+	.	gene_id "MSTRG.78491"; transcript_id "MSTRG.78491.9"; exon_number "4";
chr17	StringTie	exon	58417348	58418392	1000	+	.	gene_id "MSTRG.78491"; transcript_id "MSTRG.78491.9"; exon_number "5";
chr17	StringTie	transcript	58325863	58326738	1000	+	.	gene_id "MSTRG.78492"; transcript_id "MSTRG.78492.1";
chr17	StringTie	exon	58325863	58326301	1000	+	.	gene_id "MSTRG.78492"; transcript_id "MSTRG.78492.1"; exon_number "1";
chr17	StringTie	exon	58326707	58326738	1000	+	.	gene_id "MSTRG.78492"; transcript_id "MSTRG.78492.1"; exon_number "2";
chr17	StringTie	transcript	58330959	58331228	1000	+	.	gene_id "MSTRG.78493"; transcript_id "MSTRG.78493.1";
chr17	StringTie	exon	58330959	58331005	1000	+	.	gene_id "MSTRG.78493"; transcript_id "MSTRG.78493.1"; exon_number "1";
chr17	StringTie	exon	58331047	58331228	1000	+	.	gene_id "MSTRG.78493"; transcript_id "MSTRG.78493.1"; exon_number "2";
chr17	StringTie	transcript	58331523	58332161	1000	+	.	gene_id "MSTRG.78494"; transcript_id "MSTRG.78494.1";
chr17	StringTie	exon	58331523	58331732	1000	+	.	gene_id "MSTRG.78494"; transcript_id "MSTRG.78494.1"; exon_number "1";
chr17	StringTie	exon	58331933	58332161	1000	+	.	gene_id "MSTRG.78494"; transcript_id "MSTRG.78494.1"; exon_number "2";
chr17	StringTie	transcript	58335976	58336022	1000	-	.	gene_id "MSTRG.78495"; transcript_id "ENST00000581591"; gene_name "MIR4736"; ref_gene_id "ENSG00000264399";
chr17	StringTie	exon	58335976	58336022	1000	-	.	gene_id "MSTRG.78495"; transcript_id "ENST00000581591"; exon_number "1"; gene_name "MIR4736"; ref_gene_id "ENSG00000264399";
chr17	StringTie	transcript	58345178	58352202	1000	-	.	gene_id "MSTRG.78496"; transcript_id "ENST00000225504"; gene_name "SUPT4H1"; ref_gene_id "ENSG00000213246";
chr17	StringTie	exon	58345178	58346313	1000	-	.	gene_id "MSTRG.78496"; transcript_id "ENST00000225504"; exon_number "1"; gene_name "SUPT4H1"; ref_gene_id "ENSG00000213246";
chr17	StringTie	exon	58347188	58347241	1000	-	.	gene_id "MSTRG.78496"; transcript_id "ENST00000225504"; exon_number "2"; gene_name "SUPT4H1"; ref_gene_id "ENSG00000213246";
chr17	StringTie	exon	58347529	58347584	1000	-	.	gene_id "MSTRG.78496"; transcript_id "ENST00000225504"; exon_number "3"; gene_name "SUPT4H1"; ref_gene_id "ENSG00000213246";
chr17	StringTie	exon	58351402	58351508	1000	-	.	gene_id "MSTRG.78496"; transcript_id "ENST00000225504"; exon_number "4"; gene_name "SUPT4H1"; ref_gene_id "ENSG00000213246";
chr17	StringTie	exon	58352067	58352202	1000	-	.	gene_id "MSTRG.78496"; transcript_id "ENST00000225504"; exon_number "5"; gene_name "SUPT4H1"; ref_gene_id "ENSG00000213246";
chr17	StringTie	transcript	58420167	58488384	1000	-	.	gene_id "MSTRG.78496"; transcript_id "ENST00000323777"; gene_name "HSF5"; ref_gene_id "ENSG00000176160";
chr17	StringTie	exon	58420167	58422430	1000	-	.	gene_id "MSTRG.78496"; transcript_id "ENST00000323777"; exon_number "1"; gene_name "HSF5"; ref_gene_id "ENSG00000176160";
chr17	StringTie	exon	58458768	58458945	1000	-	.	gene_id "MSTRG.78496"; transcript_id "ENST00000323777"; exon_number "2"; gene_name "HSF5"; ref_gene_id "ENSG00000176160";
chr17	StringTie	exon	58462782	58463303	1000	-	.	gene_id "MSTRG.78496"; transcript_id "ENST00000323777"; exon_number "3"; gene_name "HSF5"; ref_gene_id "ENSG00000176160";
chr17	StringTie	exon	58466885	58466979	1000	-	.	gene_id "MSTRG.78496"; transcript_id "ENST00000323777"; exon_number "4"; gene_name "HSF5"; ref_gene_id "ENSG00000176160";
chr17	StringTie	exon	58479893	58480267	1000	-	.	gene_id "MSTRG.78496"; transcript_id "ENST00000323777"; exon_number "5"; gene_name "HSF5"; ref_gene_id "ENSG00000176160";
chr17	StringTie	exon	58487725	58488384	1000	-	.	gene_id "MSTRG.78496"; transcript_id "ENST00000323777"; exon_number "6"; gene_name "HSF5"; ref_gene_id "ENSG00000176160";
chr17	StringTie	transcript	58352500	58417352	1000	-	.	gene_id "MSTRG.78496"; transcript_id "ENST00000407977"; gene_name "RNF43"; ref_gene_id "ENSG00000108375";
chr17	StringTie	exon	58352500	58354986	1000	-	.	gene_id "MSTRG.78496"; transcript_id "ENST00000407977"; exon_number "1"; gene_name "RNF43"; ref_gene_id "ENSG00000108375";
chr17	StringTie	exon	58357468	58358823	1000	-	.	gene_id "MSTRG.78496"; transcript_id "ENST00000407977"; exon_number "2"; gene_name "RNF43"; ref_gene_id "ENSG00000108375";
chr17	StringTie	exon	58360149	58360251	1000	-	.	gene_id "MSTRG.78496"; transcript_id "ENST00000407977"; exon_number "3"; gene_name "RNF43"; ref_gene_id "ENSG00000108375";
chr17	StringTie	exon	58360783	58360944	1000	-	.	gene_id "MSTRG.78496"; transcript_id "ENST00000407977"; exon_number "4"; gene_name "RNF43"; ref_gene_id "ENSG00000108375";
chr17	StringTie	exon	58362544	58362648	1000	-	.	gene_id "MSTRG.78496"; transcript_id "ENST00000407977"; exon_number "5"; gene_name "RNF43"; ref_gene_id "ENSG00000108375";
chr17	StringTie	exon	58363275	58363406	1000	-	.	gene_id "MSTRG.78496"; transcript_id "ENST00000407977"; exon_number "6"; gene_name "RNF43"; ref_gene_id "ENSG00000108375";
chr17	StringTie	exon	58363526	58363600	1000	-	.	gene_id "MSTRG.78496"; transcript_id "ENST00000407977"; exon_number "7"; gene_name "RNF43"; ref_gene_id "ENSG00000108375";
chr17	StringTie	exon	58370911	58371033	1000	-	.	gene_id "MSTRG.78496"; transcript_id "ENST00000407977"; exon_number "8"; gene_name "RNF43"; ref_gene_id "ENSG00000108375";
chr17	StringTie	exon	58415326	58415962	1000	-	.	gene_id "MSTRG.78496"; transcript_id "ENST00000407977"; exon_number "9"; gene_name "RNF43"; ref_gene_id "ENSG00000108375";
chr17	StringTie	exon	58417017	58417352	1000	-	.	gene_id "MSTRG.78496"; transcript_id "ENST00000407977"; exon_number "10"; gene_name "RNF43"; ref_gene_id "ENSG00000108375";
chr17	StringTie	transcript	58345247	58352423	1000	-	.	gene_id "MSTRG.78496"; transcript_id "ENST00000577396"; gene_name "SUPT4H1"; ref_gene_id "ENSG00000213246";
chr17	StringTie	exon	58345247	58346313	1000	-	.	gene_id "MSTRG.78496"; transcript_id "ENST00000577396"; exon_number "1"; gene_name "SUPT4H1"; ref_gene_id "ENSG00000213246";
chr17	StringTie	exon	58347188	58347241	1000	-	.	gene_id "MSTRG.78496"; transcript_id "ENST00000577396"; exon_number "2"; gene_name "SUPT4H1"; ref_gene_id "ENSG00000213246";
chr17	StringTie	exon	58347529	58347584	1000	-	.	gene_id "MSTRG.78496"; transcript_id "ENST00000577396"; exon_number "3"; gene_name "SUPT4H1"; ref_gene_id "ENSG00000213246";
chr17	StringTie	exon	58351402	58351508	1000	-	.	gene_id "MSTRG.78496"; transcript_id "ENST00000577396"; exon_number "4"; gene_name "SUPT4H1"; ref_gene_id "ENSG00000213246";
chr17	StringTie	exon	58352065	58352423	1000	-	.	gene_id "MSTRG.78496"; transcript_id "ENST00000577396"; exon_number "5"; gene_name "SUPT4H1"; ref_gene_id "ENSG00000213246";
chr17	StringTie	transcript	58354927	58402721	1000	-	.	gene_id "MSTRG.78496"; transcript_id "ENST00000577625"; gene_name "RNF43"; ref_gene_id "ENSG00000108375";
chr17	StringTie	exon	58354927	58354986	1000	-	.	gene_id "MSTRG.78496"; transcript_id "ENST00000577625"; exon_number "1"; gene_name "RNF43"; ref_gene_id "ENSG00000108375";
chr17	StringTie	exon	58357468	58358823	1000	-	.	gene_id "MSTRG.78496"; transcript_id "ENST00000577625"; exon_number "2"; gene_name "RNF43"; ref_gene_id "ENSG00000108375";
chr17	StringTie	exon	58360149	58360251	1000	-	.	gene_id "MSTRG.78496"; transcript_id "ENST00000577625"; exon_number "3"; gene_name "RNF43"; ref_gene_id "ENSG00000108375";
chr17	StringTie	exon	58360783	58360944	1000	-	.	gene_id "MSTRG.78496"; transcript_id "ENST00000577625"; exon_number "4"; gene_name "RNF43"; ref_gene_id "ENSG00000108375";
chr17	StringTie	exon	58362544	58362648	1000	-	.	gene_id "MSTRG.78496"; transcript_id "ENST00000577625"; exon_number "5"; gene_name "RNF43"; ref_gene_id "ENSG00000108375";
chr17	StringTie	exon	58363275	58363406	1000	-	.	gene_id "MSTRG.78496"; transcript_id "ENST00000577625"; exon_number "6"; gene_name "RNF43"; ref_gene_id "ENSG00000108375";
chr17	StringTie	exon	58363526	58363600	1000	-	.	gene_id "MSTRG.78496"; transcript_id "ENST00000577625"; exon_number "7"; gene_name "RNF43"; ref_gene_id "ENSG00000108375";
chr17	StringTie	exon	58370911	58371033	1000	-	.	gene_id "MSTRG.78496"; transcript_id "ENST00000577625"; exon_number "8"; gene_name "RNF43"; ref_gene_id "ENSG00000108375";
chr17	StringTie	exon	58402640	58402721	1000	-	.	gene_id "MSTRG.78496"; transcript_id "ENST00000577625"; exon_number "9"; gene_name "RNF43"; ref_gene_id "ENSG00000108375";
chr17	StringTie	transcript	58353676	58417582	1000	-	.	gene_id "MSTRG.78496"; transcript_id "ENST00000577716"; gene_name "RNF43"; ref_gene_id "ENSG00000108375";
chr17	StringTie	exon	58353676	58354986	1000	-	.	gene_id "MSTRG.78496"; transcript_id "ENST00000577716"; exon_number "1"; gene_name "RNF43"; ref_gene_id "ENSG00000108375";
chr17	StringTie	exon	58357468	58358823	1000	-	.	gene_id "MSTRG.78496"; transcript_id "ENST00000577716"; exon_number "2"; gene_name "RNF43"; ref_gene_id "ENSG00000108375";
chr17	StringTie	exon	58360149	58360251	1000	-	.	gene_id "MSTRG.78496"; transcript_id "ENST00000577716"; exon_number "3"; gene_name "RNF43"; ref_gene_id "ENSG00000108375";
chr17	StringTie	exon	58360783	58360944	1000	-	.	gene_id "MSTRG.78496"; transcript_id "ENST00000577716"; exon_number "4"; gene_name "RNF43"; ref_gene_id "ENSG00000108375";
chr17	StringTie	exon	58362544	58362648	1000	-	.	gene_id "MSTRG.78496"; transcript_id "ENST00000577716"; exon_number "5"; gene_name "RNF43"; ref_gene_id "ENSG00000108375";
chr17	StringTie	exon	58363275	58363406	1000	-	.	gene_id "MSTRG.78496"; transcript_id "ENST00000577716"; exon_number "6"; gene_name "RNF43"; ref_gene_id "ENSG00000108375";
chr17	StringTie	exon	58363526	58363600	1000	-	.	gene_id "MSTRG.78496"; transcript_id "ENST00000577716"; exon_number "7"; gene_name "RNF43"; ref_gene_id "ENSG00000108375";
chr17	StringTie	exon	58370911	58371033	1000	-	.	gene_id "MSTRG.78496"; transcript_id "ENST00000577716"; exon_number "8"; gene_name "RNF43"; ref_gene_id "ENSG00000108375";
chr17	StringTie	exon	58415326	58415759	1000	-	.	gene_id "MSTRG.78496"; transcript_id "ENST00000577716"; exon_number "9"; gene_name "RNF43"; ref_gene_id "ENSG00000108375";
chr17	StringTie	exon	58417017	58417582	1000	-	.	gene_id "MSTRG.78496"; transcript_id "ENST00000577716"; exon_number "10"; gene_name "RNF43"; ref_gene_id "ENSG00000108375";
chr17	StringTie	transcript	58347200	58352136	1000	-	.	gene_id "MSTRG.78496"; transcript_id "ENST00000579289"; gene_name "SUPT4H1"; ref_gene_id "ENSG00000213246";
chr17	StringTie	exon	58347200	58347241	1000	-	.	gene_id "MSTRG.78496"; transcript_id "ENST00000579289"; exon_number "1"; gene_name "SUPT4H1"; ref_gene_id "ENSG00000213246";
chr17	StringTie	exon	58347529	58347584	1000	-	.	gene_id "MSTRG.78496"; transcript_id "ENST00000579289"; exon_number "2"; gene_name "SUPT4H1"; ref_gene_id "ENSG00000213246";
chr17	StringTie	exon	58351402	58351508	1000	-	.	gene_id "MSTRG.78496"; transcript_id "ENST00000579289"; exon_number "3"; gene_name "SUPT4H1"; ref_gene_id "ENSG00000213246";
chr17	StringTie	exon	58352024	58352136	1000	-	.	gene_id "MSTRG.78496"; transcript_id "ENST00000579289"; exon_number "4"; gene_name "SUPT4H1"; ref_gene_id "ENSG00000213246";
chr17	StringTie	transcript	58417013	58417595	1000	-	.	gene_id "MSTRG.78496"; transcript_id "ENST00000580014"; gene_name "RNF43"; ref_gene_id "ENSG00000108375";
chr17	StringTie	exon	58417013	58417198	1000	-	.	gene_id "MSTRG.78496"; transcript_id "ENST00000580014"; exon_number "1"; gene_name "RNF43"; ref_gene_id "ENSG00000108375";
chr17	StringTie	exon	58417285	58417595	1000	-	.	gene_id "MSTRG.78496"; transcript_id "ENST00000580014"; exon_number "2"; gene_name "RNF43"; ref_gene_id "ENSG00000108375";
chr17	StringTie	transcript	58346212	58353093	1000	-	.	gene_id "MSTRG.78496"; transcript_id "ENST00000580947"; gene_name "SUPT4H1"; ref_gene_id "ENSG00000213246";
chr17	StringTie	exon	58346212	58346313	1000	-	.	gene_id "MSTRG.78496"; transcript_id "ENST00000580947"; exon_number "1"; gene_name "SUPT4H1"; ref_gene_id "ENSG00000213246";
chr17	StringTie	exon	58347188	58347241	1000	-	.	gene_id "MSTRG.78496"; transcript_id "ENST00000580947"; exon_number "2"; gene_name "SUPT4H1"; ref_gene_id "ENSG00000213246";
chr17	StringTie	exon	58347529	58347584	1000	-	.	gene_id "MSTRG.78496"; transcript_id "ENST00000580947"; exon_number "3"; gene_name "SUPT4H1"; ref_gene_id "ENSG00000213246";
chr17	StringTie	exon	58351402	58351508	1000	-	.	gene_id "MSTRG.78496"; transcript_id "ENST00000580947"; exon_number "4"; gene_name "SUPT4H1"; ref_gene_id "ENSG00000213246";
chr17	StringTie	exon	58352067	58352178	1000	-	.	gene_id "MSTRG.78496"; transcript_id "ENST00000580947"; exon_number "5"; gene_name "SUPT4H1"; ref_gene_id "ENSG00000213246";
chr17	StringTie	exon	58352951	58353093	1000	-	.	gene_id "MSTRG.78496"; transcript_id "ENST00000580947"; exon_number "6"; gene_name "SUPT4H1"; ref_gene_id "ENSG00000213246";
chr17	StringTie	transcript	58345175	58352167	1000	-	.	gene_id "MSTRG.78496"; transcript_id "ENST00000581166"; gene_name "SUPT4H1"; ref_gene_id "ENSG00000213246";
chr17	StringTie	exon	58345175	58346313	1000	-	.	gene_id "MSTRG.78496"; transcript_id "ENST00000581166"; exon_number "1"; gene_name "SUPT4H1"; ref_gene_id "ENSG00000213246";
chr17	StringTie	exon	58347188	58347241	1000	-	.	gene_id "MSTRG.78496"; transcript_id "ENST00000581166"; exon_number "2"; gene_name "SUPT4H1"; ref_gene_id "ENSG00000213246";
chr17	StringTie	exon	58351402	58351508	1000	-	.	gene_id "MSTRG.78496"; transcript_id "ENST00000581166"; exon_number "3"; gene_name "SUPT4H1"; ref_gene_id "ENSG00000213246";
chr17	StringTie	exon	58352067	58352167	1000	-	.	gene_id "MSTRG.78496"; transcript_id "ENST00000581166"; exon_number "4"; gene_name "SUPT4H1"; ref_gene_id "ENSG00000213246";
chr17	StringTie	transcript	58345912	58347611	1000	-	.	gene_id "MSTRG.78496"; transcript_id "ENST00000581204"; gene_name "SUPT4H1"; ref_gene_id "ENSG00000213246";
chr17	StringTie	exon	58345912	58346313	1000	-	.	gene_id "MSTRG.78496"; transcript_id "ENST00000581204"; exon_number "1"; gene_name "SUPT4H1"; ref_gene_id "ENSG00000213246";
chr17	StringTie	exon	58347188	58347241	1000	-	.	gene_id "MSTRG.78496"; transcript_id "ENST00000581204"; exon_number "2"; gene_name "SUPT4H1"; ref_gene_id "ENSG00000213246";
chr17	StringTie	exon	58347529	58347611	1000	-	.	gene_id "MSTRG.78496"; transcript_id "ENST00000581204"; exon_number "3"; gene_name "SUPT4H1"; ref_gene_id "ENSG00000213246";
chr17	StringTie	transcript	58346016	58351661	1000	-	.	gene_id "MSTRG.78496"; transcript_id "ENST00000581540"; gene_name "SUPT4H1"; ref_gene_id "ENSG00000213246";
chr17	StringTie	exon	58346016	58346313	1000	-	.	gene_id "MSTRG.78496"; transcript_id "ENST00000581540"; exon_number "1"; gene_name "SUPT4H1"; ref_gene_id "ENSG00000213246";
chr17	StringTie	exon	58347188	58347241	1000	-	.	gene_id "MSTRG.78496"; transcript_id "ENST00000581540"; exon_number "2"; gene_name "SUPT4H1"; ref_gene_id "ENSG00000213246";
chr17	StringTie	exon	58347529	58347584	1000	-	.	gene_id "MSTRG.78496"; transcript_id "ENST00000581540"; exon_number "3"; gene_name "SUPT4H1"; ref_gene_id "ENSG00000213246";
chr17	StringTie	exon	58351402	58351661	1000	-	.	gene_id "MSTRG.78496"; transcript_id "ENST00000581540"; exon_number "4"; gene_name "SUPT4H1"; ref_gene_id "ENSG00000213246";
chr17	StringTie	transcript	58356983	58417085	1000	-	.	gene_id "MSTRG.78496"; transcript_id "ENST00000581868"; gene_name "RNF43"; ref_gene_id "ENSG00000108375";
chr17	StringTie	exon	58356983	58358823	1000	-	.	gene_id "MSTRG.78496"; transcript_id "ENST00000581868"; exon_number "1"; gene_name "RNF43"; ref_gene_id "ENSG00000108375";
chr17	StringTie	exon	58360149	58360251	1000	-	.	gene_id "MSTRG.78496"; transcript_id "ENST00000581868"; exon_number "2"; gene_name "RNF43"; ref_gene_id "ENSG00000108375";
chr17	StringTie	exon	58360783	58360944	1000	-	.	gene_id "MSTRG.78496"; transcript_id "ENST00000581868"; exon_number "3"; gene_name "RNF43"; ref_gene_id "ENSG00000108375";
chr17	StringTie	exon	58362544	58362648	1000	-	.	gene_id "MSTRG.78496"; transcript_id "ENST00000581868"; exon_number "4"; gene_name "RNF43"; ref_gene_id "ENSG00000108375";
chr17	StringTie	exon	58363275	58363406	1000	-	.	gene_id "MSTRG.78496"; transcript_id "ENST00000581868"; exon_number "5"; gene_name "RNF43"; ref_gene_id "ENSG00000108375";
chr17	StringTie	exon	58363526	58363600	1000	-	.	gene_id "MSTRG.78496"; transcript_id "ENST00000581868"; exon_number "6"; gene_name "RNF43"; ref_gene_id "ENSG00000108375";
chr17	StringTie	exon	58370911	58371033	1000	-	.	gene_id "MSTRG.78496"; transcript_id "ENST00000581868"; exon_number "7"; gene_name "RNF43"; ref_gene_id "ENSG00000108375";
chr17	StringTie	exon	58417017	58417085	1000	-	.	gene_id "MSTRG.78496"; transcript_id "ENST00000581868"; exon_number "8"; gene_name "RNF43"; ref_gene_id "ENSG00000108375";
chr17	StringTie	transcript	58363150	58363592	1000	-	.	gene_id "MSTRG.78496"; transcript_id "ENST00000582293"; gene_name "RNF43"; ref_gene_id "ENSG00000108375";
chr17	StringTie	exon	58363150	58363406	1000	-	.	gene_id "MSTRG.78496"; transcript_id "ENST00000582293"; exon_number "1"; gene_name "RNF43"; ref_gene_id "ENSG00000108375";
chr17	StringTie	exon	58363526	58363592	1000	-	.	gene_id "MSTRG.78496"; transcript_id "ENST00000582293"; exon_number "2"; gene_name "RNF43"; ref_gene_id "ENSG00000108375";
chr17	StringTie	transcript	58353676	58415641	1000	-	.	gene_id "MSTRG.78496"; transcript_id "ENST00000583753"; gene_name "RNF43"; ref_gene_id "ENSG00000108375";
chr17	StringTie	exon	58353676	58354986	1000	-	.	gene_id "MSTRG.78496"; transcript_id "ENST00000583753"; exon_number "1"; gene_name "RNF43"; ref_gene_id "ENSG00000108375";
chr17	StringTie	exon	58357468	58358823	1000	-	.	gene_id "MSTRG.78496"; transcript_id "ENST00000583753"; exon_number "2"; gene_name "RNF43"; ref_gene_id "ENSG00000108375";
chr17	StringTie	exon	58360149	58360251	1000	-	.	gene_id "MSTRG.78496"; transcript_id "ENST00000583753"; exon_number "3"; gene_name "RNF43"; ref_gene_id "ENSG00000108375";
chr17	StringTie	exon	58360783	58360944	1000	-	.	gene_id "MSTRG.78496"; transcript_id "ENST00000583753"; exon_number "4"; gene_name "RNF43"; ref_gene_id "ENSG00000108375";
chr17	StringTie	exon	58362544	58362648	1000	-	.	gene_id "MSTRG.78496"; transcript_id "ENST00000583753"; exon_number "5"; gene_name "RNF43"; ref_gene_id "ENSG00000108375";
chr17	StringTie	exon	58363275	58363406	1000	-	.	gene_id "MSTRG.78496"; transcript_id "ENST00000583753"; exon_number "6"; gene_name "RNF43"; ref_gene_id "ENSG00000108375";
chr17	StringTie	exon	58363526	58363600	1000	-	.	gene_id "MSTRG.78496"; transcript_id "ENST00000583753"; exon_number "7"; gene_name "RNF43"; ref_gene_id "ENSG00000108375";
chr17	StringTie	exon	58415326	58415641	1000	-	.	gene_id "MSTRG.78496"; transcript_id "ENST00000583753"; exon_number "8"; gene_name "RNF43"; ref_gene_id "ENSG00000108375";
chr17	StringTie	transcript	58353676	58417533	1000	-	.	gene_id "MSTRG.78496"; transcript_id "ENST00000584437"; gene_name "RNF43"; ref_gene_id "ENSG00000108375";
chr17	StringTie	exon	58353676	58354986	1000	-	.	gene_id "MSTRG.78496"; transcript_id "ENST00000584437"; exon_number "1"; gene_name "RNF43"; ref_gene_id "ENSG00000108375";
chr17	StringTie	exon	58357468	58358823	1000	-	.	gene_id "MSTRG.78496"; transcript_id "ENST00000584437"; exon_number "2"; gene_name "RNF43"; ref_gene_id "ENSG00000108375";
chr17	StringTie	exon	58360149	58360251	1000	-	.	gene_id "MSTRG.78496"; transcript_id "ENST00000584437"; exon_number "3"; gene_name "RNF43"; ref_gene_id "ENSG00000108375";
chr17	StringTie	exon	58360783	58360944	1000	-	.	gene_id "MSTRG.78496"; transcript_id "ENST00000584437"; exon_number "4"; gene_name "RNF43"; ref_gene_id "ENSG00000108375";
chr17	StringTie	exon	58362544	58362648	1000	-	.	gene_id "MSTRG.78496"; transcript_id "ENST00000584437"; exon_number "5"; gene_name "RNF43"; ref_gene_id "ENSG00000108375";
chr17	StringTie	exon	58363275	58363406	1000	-	.	gene_id "MSTRG.78496"; transcript_id "ENST00000584437"; exon_number "6"; gene_name "RNF43"; ref_gene_id "ENSG00000108375";
chr17	StringTie	exon	58363526	58363600	1000	-	.	gene_id "MSTRG.78496"; transcript_id "ENST00000584437"; exon_number "7"; gene_name "RNF43"; ref_gene_id "ENSG00000108375";
chr17	StringTie	exon	58370911	58371033	1000	-	.	gene_id "MSTRG.78496"; transcript_id "ENST00000584437"; exon_number "8"; gene_name "RNF43"; ref_gene_id "ENSG00000108375";
chr17	StringTie	exon	58415326	58417533	1000	-	.	gene_id "MSTRG.78496"; transcript_id "ENST00000584437"; exon_number "9"; gene_name "RNF43"; ref_gene_id "ENSG00000108375";
chr17	StringTie	transcript	58420775	58488340	1000	-	.	gene_id "MSTRG.78496"; transcript_id "ENST00000617946"; gene_name "HSF5"; ref_gene_id "ENSG00000176160";
chr17	StringTie	exon	58420775	58422430	1000	-	.	gene_id "MSTRG.78496"; transcript_id "ENST00000617946"; exon_number "1"; gene_name "HSF5"; ref_gene_id "ENSG00000176160";
chr17	StringTie	exon	58458768	58458945	1000	-	.	gene_id "MSTRG.78496"; transcript_id "ENST00000617946"; exon_number "2"; gene_name "HSF5"; ref_gene_id "ENSG00000176160";
chr17	StringTie	exon	58462782	58463303	1000	-	.	gene_id "MSTRG.78496"; transcript_id "ENST00000617946"; exon_number "3"; gene_name "HSF5"; ref_gene_id "ENSG00000176160";
chr17	StringTie	exon	58466885	58466979	1000	-	.	gene_id "MSTRG.78496"; transcript_id "ENST00000617946"; exon_number "4"; gene_name "HSF5"; ref_gene_id "ENSG00000176160";
chr17	StringTie	exon	58479893	58480267	1000	-	.	gene_id "MSTRG.78496"; transcript_id "ENST00000617946"; exon_number "5"; gene_name "HSF5"; ref_gene_id "ENSG00000176160";
chr17	StringTie	exon	58487725	58487748	1000	-	.	gene_id "MSTRG.78496"; transcript_id "ENST00000617946"; exon_number "6"; gene_name "HSF5"; ref_gene_id "ENSG00000176160";
chr17	StringTie	exon	58488112	58488340	1000	-	.	gene_id "MSTRG.78496"; transcript_id "ENST00000617946"; exon_number "7"; gene_name "HSF5"; ref_gene_id "ENSG00000176160";
chr17	StringTie	transcript	58337686	58418392	1000	-	.	gene_id "MSTRG.78496"; transcript_id "MSTRG.78496.1";
chr17	StringTie	exon	58337686	58346313	1000	-	.	gene_id "MSTRG.78496"; transcript_id "MSTRG.78496.1"; exon_number "1";
chr17	StringTie	exon	58347188	58347241	1000	-	.	gene_id "MSTRG.78496"; transcript_id "MSTRG.78496.1"; exon_number "2";
chr17	StringTie	exon	58347529	58347584	1000	-	.	gene_id "MSTRG.78496"; transcript_id "MSTRG.78496.1"; exon_number "3";
chr17	StringTie	exon	58351402	58351508	1000	-	.	gene_id "MSTRG.78496"; transcript_id "MSTRG.78496.1"; exon_number "4";
chr17	StringTie	exon	58352067	58352178	1000	-	.	gene_id "MSTRG.78496"; transcript_id "MSTRG.78496.1"; exon_number "5";
chr17	StringTie	exon	58352983	58354986	1000	-	.	gene_id "MSTRG.78496"; transcript_id "MSTRG.78496.1"; exon_number "6";
chr17	StringTie	exon	58357468	58358823	1000	-	.	gene_id "MSTRG.78496"; transcript_id "MSTRG.78496.1"; exon_number "7";
chr17	StringTie	exon	58360149	58360251	1000	-	.	gene_id "MSTRG.78496"; transcript_id "MSTRG.78496.1"; exon_number "8";
chr17	StringTie	exon	58360783	58360944	1000	-	.	gene_id "MSTRG.78496"; transcript_id "MSTRG.78496.1"; exon_number "9";
chr17	StringTie	exon	58362544	58362648	1000	-	.	gene_id "MSTRG.78496"; transcript_id "MSTRG.78496.1"; exon_number "10";
chr17	StringTie	exon	58363275	58363406	1000	-	.	gene_id "MSTRG.78496"; transcript_id "MSTRG.78496.1"; exon_number "11";
chr17	StringTie	exon	58363526	58363600	1000	-	.	gene_id "MSTRG.78496"; transcript_id "MSTRG.78496.1"; exon_number "12";
chr17	StringTie	exon	58370911	58371033	1000	-	.	gene_id "MSTRG.78496"; transcript_id "MSTRG.78496.1"; exon_number "13";
chr17	StringTie	exon	58402640	58413076	1000	-	.	gene_id "MSTRG.78496"; transcript_id "MSTRG.78496.1"; exon_number "14";
chr17	StringTie	exon	58415326	58418392	1000	-	.	gene_id "MSTRG.78496"; transcript_id "MSTRG.78496.1"; exon_number "15";
chr17	StringTie	transcript	58339480	58364213	1000	-	.	gene_id "MSTRG.78496"; transcript_id "MSTRG.78496.10";
chr17	StringTie	exon	58339480	58340750	1000	-	.	gene_id "MSTRG.78496"; transcript_id "MSTRG.78496.10"; exon_number "1";
chr17	StringTie	exon	58341357	58346313	1000	-	.	gene_id "MSTRG.78496"; transcript_id "MSTRG.78496.10"; exon_number "2";
chr17	StringTie	exon	58347188	58347241	1000	-	.	gene_id "MSTRG.78496"; transcript_id "MSTRG.78496.10"; exon_number "3";
chr17	StringTie	exon	58347529	58347584	1000	-	.	gene_id "MSTRG.78496"; transcript_id "MSTRG.78496.10"; exon_number "4";
chr17	StringTie	exon	58351402	58351508	1000	-	.	gene_id "MSTRG.78496"; transcript_id "MSTRG.78496.10"; exon_number "5";
chr17	StringTie	exon	58352065	58358823	1000	-	.	gene_id "MSTRG.78496"; transcript_id "MSTRG.78496.10"; exon_number "6";
chr17	StringTie	exon	58360149	58360251	1000	-	.	gene_id "MSTRG.78496"; transcript_id "MSTRG.78496.10"; exon_number "7";
chr17	StringTie	exon	58360783	58362648	1000	-	.	gene_id "MSTRG.78496"; transcript_id "MSTRG.78496.10"; exon_number "8";
chr17	StringTie	exon	58363526	58364213	1000	-	.	gene_id "MSTRG.78496"; transcript_id "MSTRG.78496.10"; exon_number "9";
chr17	StringTie	transcript	58458761	58467005	1000	-	.	gene_id "MSTRG.78496"; transcript_id "MSTRG.78496.103";
chr17	StringTie	exon	58458761	58458945	1000	-	.	gene_id "MSTRG.78496"; transcript_id "MSTRG.78496.103"; exon_number "1";
chr17	StringTie	exon	58462782	58462924	1000	-	.	gene_id "MSTRG.78496"; transcript_id "MSTRG.78496.103"; exon_number "2";
chr17	StringTie	exon	58466885	58467005	1000	-	.	gene_id "MSTRG.78496"; transcript_id "MSTRG.78496.103"; exon_number "3";
chr17	StringTie	transcript	58458763	58488408	1000	-	.	gene_id "MSTRG.78496"; transcript_id "MSTRG.78496.104";
chr17	StringTie	exon	58458763	58458945	1000	-	.	gene_id "MSTRG.78496"; transcript_id "MSTRG.78496.104"; exon_number "1";
chr17	StringTie	exon	58466885	58466979	1000	-	.	gene_id "MSTRG.78496"; transcript_id "MSTRG.78496.104"; exon_number "2";
chr17	StringTie	exon	58479893	58480267	1000	-	.	gene_id "MSTRG.78496"; transcript_id "MSTRG.78496.104"; exon_number "3";
chr17	StringTie	exon	58487725	58488408	1000	-	.	gene_id "MSTRG.78496"; transcript_id "MSTRG.78496.104"; exon_number "4";
chr17	StringTie	transcript	58458763	58480268	1000	-	.	gene_id "MSTRG.78496"; transcript_id "MSTRG.78496.105";
chr17	StringTie	exon	58458763	58458945	1000	-	.	gene_id "MSTRG.78496"; transcript_id "MSTRG.78496.105"; exon_number "1";
chr17	StringTie	exon	58462782	58463324	1000	-	.	gene_id "MSTRG.78496"; transcript_id "MSTRG.78496.105"; exon_number "2";
chr17	StringTie	exon	58466885	58466979	1000	-	.	gene_id "MSTRG.78496"; transcript_id "MSTRG.78496.105"; exon_number "3";
chr17	StringTie	exon	58479893	58480268	1000	-	.	gene_id "MSTRG.78496"; transcript_id "MSTRG.78496.105"; exon_number "4";
chr17	StringTie	transcript	58339480	58382193	1000	-	.	gene_id "MSTRG.78496"; transcript_id "MSTRG.78496.11";
chr17	StringTie	exon	58339480	58340750	1000	-	.	gene_id "MSTRG.78496"; transcript_id "MSTRG.78496.11"; exon_number "1";
chr17	StringTie	exon	58341357	58346313	1000	-	.	gene_id "MSTRG.78496"; transcript_id "MSTRG.78496.11"; exon_number "2";
chr17	StringTie	exon	58347188	58347241	1000	-	.	gene_id "MSTRG.78496"; transcript_id "MSTRG.78496.11"; exon_number "3";
chr17	StringTie	exon	58347529	58347584	1000	-	.	gene_id "MSTRG.78496"; transcript_id "MSTRG.78496.11"; exon_number "4";
chr17	StringTie	exon	58351402	58351508	1000	-	.	gene_id "MSTRG.78496"; transcript_id "MSTRG.78496.11"; exon_number "5";
chr17	StringTie	exon	58352065	58354986	1000	-	.	gene_id "MSTRG.78496"; transcript_id "MSTRG.78496.11"; exon_number "6";
chr17	StringTie	exon	58357468	58358823	1000	-	.	gene_id "MSTRG.78496"; transcript_id "MSTRG.78496.11"; exon_number "7";
chr17	StringTie	exon	58360149	58360251	1000	-	.	gene_id "MSTRG.78496"; transcript_id "MSTRG.78496.11"; exon_number "8";
chr17	StringTie	exon	58360783	58360944	1000	-	.	gene_id "MSTRG.78496"; transcript_id "MSTRG.78496.11"; exon_number "9";
chr17	StringTie	exon	58362544	58362648	1000	-	.	gene_id "MSTRG.78496"; transcript_id "MSTRG.78496.11"; exon_number "10";
chr17	StringTie	exon	58363275	58363406	1000	-	.	gene_id "MSTRG.78496"; transcript_id "MSTRG.78496.11"; exon_number "11";
chr17	StringTie	exon	58363526	58363600	1000	-	.	gene_id "MSTRG.78496"; transcript_id "MSTRG.78496.11"; exon_number "12";
chr17	StringTie	exon	58370911	58371033	1000	-	.	gene_id "MSTRG.78496"; transcript_id "MSTRG.78496.11"; exon_number "13";
chr17	StringTie	exon	58382127	58382193	1000	-	.	gene_id "MSTRG.78496"; transcript_id "MSTRG.78496.11"; exon_number "14";
chr17	StringTie	transcript	58339486	58388559	1000	-	.	gene_id "MSTRG.78496"; transcript_id "MSTRG.78496.12";
chr17	StringTie	exon	58339486	58346313	1000	-	.	gene_id "MSTRG.78496"; transcript_id "MSTRG.78496.12"; exon_number "1";
chr17	StringTie	exon	58347188	58347241	1000	-	.	gene_id "MSTRG.78496"; transcript_id "MSTRG.78496.12"; exon_number "2";
chr17	StringTie	exon	58347529	58347584	1000	-	.	gene_id "MSTRG.78496"; transcript_id "MSTRG.78496.12"; exon_number "3";
chr17	StringTie	exon	58351402	58351508	1000	-	.	gene_id "MSTRG.78496"; transcript_id "MSTRG.78496.12"; exon_number "4";
chr17	StringTie	exon	58352065	58354986	1000	-	.	gene_id "MSTRG.78496"; transcript_id "MSTRG.78496.12"; exon_number "5";
chr17	StringTie	exon	58357468	58358823	1000	-	.	gene_id "MSTRG.78496"; transcript_id "MSTRG.78496.12"; exon_number "6";
chr17	StringTie	exon	58360149	58360251	1000	-	.	gene_id "MSTRG.78496"; transcript_id "MSTRG.78496.12"; exon_number "7";
chr17	StringTie	exon	58360783	58360944	1000	-	.	gene_id "MSTRG.78496"; transcript_id "MSTRG.78496.12"; exon_number "8";
chr17	StringTie	exon	58362544	58362648	1000	-	.	gene_id "MSTRG.78496"; transcript_id "MSTRG.78496.12"; exon_number "9";
chr17	StringTie	exon	58363275	58363406	1000	-	.	gene_id "MSTRG.78496"; transcript_id "MSTRG.78496.12"; exon_number "10";
chr17	StringTie	exon	58363526	58363600	1000	-	.	gene_id "MSTRG.78496"; transcript_id "MSTRG.78496.12"; exon_number "11";
chr17	StringTie	exon	58370911	58371033	1000	-	.	gene_id "MSTRG.78496"; transcript_id "MSTRG.78496.12"; exon_number "12";
chr17	StringTie	exon	58388532	58388559	1000	-	.	gene_id "MSTRG.78496"; transcript_id "MSTRG.78496.12"; exon_number "13";
chr17	StringTie	transcript	58339494	58382193	1000	-	.	gene_id "MSTRG.78496"; transcript_id "MSTRG.78496.13";
chr17	StringTie	exon	58339494	58346313	1000	-	.	gene_id "MSTRG.78496"; transcript_id "MSTRG.78496.13"; exon_number "1";
chr17	StringTie	exon	58347188	58347241	1000	-	.	gene_id "MSTRG.78496"; transcript_id "MSTRG.78496.13"; exon_number "2";
chr17	StringTie	exon	58347529	58347584	1000	-	.	gene_id "MSTRG.78496"; transcript_id "MSTRG.78496.13"; exon_number "3";
chr17	StringTie	exon	58351402	58351508	1000	-	.	gene_id "MSTRG.78496"; transcript_id "MSTRG.78496.13"; exon_number "4";
chr17	StringTie	exon	58352065	58354986	1000	-	.	gene_id "MSTRG.78496"; transcript_id "MSTRG.78496.13"; exon_number "5";
chr17	StringTie	exon	58357468	58358823	1000	-	.	gene_id "MSTRG.78496"; transcript_id "MSTRG.78496.13"; exon_number "6";
chr17	StringTie	exon	58360149	58360251	1000	-	.	gene_id "MSTRG.78496"; transcript_id "MSTRG.78496.13"; exon_number "7";
chr17	StringTie	exon	58360783	58360944	1000	-	.	gene_id "MSTRG.78496"; transcript_id "MSTRG.78496.13"; exon_number "8";
chr17	StringTie	exon	58362544	58362648	1000	-	.	gene_id "MSTRG.78496"; transcript_id "MSTRG.78496.13"; exon_number "9";
chr17	StringTie	exon	58363275	58363406	1000	-	.	gene_id "MSTRG.78496"; transcript_id "MSTRG.78496.13"; exon_number "10";
chr17	StringTie	exon	58363526	58363600	1000	-	.	gene_id "MSTRG.78496"; transcript_id "MSTRG.78496.13"; exon_number "11";
chr17	StringTie	exon	58370911	58371033	1000	-	.	gene_id "MSTRG.78496"; transcript_id "MSTRG.78496.13"; exon_number "12";
chr17	StringTie	exon	58382170	58382193	1000	-	.	gene_id "MSTRG.78496"; transcript_id "MSTRG.78496.13"; exon_number "13";
chr17	StringTie	transcript	58339932	58384566	1000	-	.	gene_id "MSTRG.78496"; transcript_id "MSTRG.78496.14";
chr17	StringTie	exon	58339932	58346313	1000	-	.	gene_id "MSTRG.78496"; transcript_id "MSTRG.78496.14"; exon_number "1";
chr17	StringTie	exon	58347188	58347241	1000	-	.	gene_id "MSTRG.78496"; transcript_id "MSTRG.78496.14"; exon_number "2";
chr17	StringTie	exon	58347529	58347584	1000	-	.	gene_id "MSTRG.78496"; transcript_id "MSTRG.78496.14"; exon_number "3";
chr17	StringTie	exon	58351402	58351508	1000	-	.	gene_id "MSTRG.78496"; transcript_id "MSTRG.78496.14"; exon_number "4";
chr17	StringTie	exon	58352067	58354986	1000	-	.	gene_id "MSTRG.78496"; transcript_id "MSTRG.78496.14"; exon_number "5";
chr17	StringTie	exon	58357468	58358823	1000	-	.	gene_id "MSTRG.78496"; transcript_id "MSTRG.78496.14"; exon_number "6";
chr17	StringTie	exon	58360149	58360251	1000	-	.	gene_id "MSTRG.78496"; transcript_id "MSTRG.78496.14"; exon_number "7";
chr17	StringTie	exon	58360783	58360944	1000	-	.	gene_id "MSTRG.78496"; transcript_id "MSTRG.78496.14"; exon_number "8";
chr17	StringTie	exon	58362544	58362648	1000	-	.	gene_id "MSTRG.78496"; transcript_id "MSTRG.78496.14"; exon_number "9";
chr17	StringTie	exon	58363275	58363406	1000	-	.	gene_id "MSTRG.78496"; transcript_id "MSTRG.78496.14"; exon_number "10";
chr17	StringTie	exon	58363526	58363600	1000	-	.	gene_id "MSTRG.78496"; transcript_id "MSTRG.78496.14"; exon_number "11";
chr17	StringTie	exon	58370911	58371033	1000	-	.	gene_id "MSTRG.78496"; transcript_id "MSTRG.78496.14"; exon_number "12";
chr17	StringTie	exon	58382127	58384566	1000	-	.	gene_id "MSTRG.78496"; transcript_id "MSTRG.78496.14"; exon_number "13";
chr17	StringTie	transcript	58340953	58417836	1000	-	.	gene_id "MSTRG.78496"; transcript_id "MSTRG.78496.15";
chr17	StringTie	exon	58340953	58346313	1000	-	.	gene_id "MSTRG.78496"; transcript_id "MSTRG.78496.15"; exon_number "1";
chr17	StringTie	exon	58347188	58347241	1000	-	.	gene_id "MSTRG.78496"; transcript_id "MSTRG.78496.15"; exon_number "2";
chr17	StringTie	exon	58347529	58347584	1000	-	.	gene_id "MSTRG.78496"; transcript_id "MSTRG.78496.15"; exon_number "3";
chr17	StringTie	exon	58351402	58351508	1000	-	.	gene_id "MSTRG.78496"; transcript_id "MSTRG.78496.15"; exon_number "4";
chr17	StringTie	exon	58352067	58354986	1000	-	.	gene_id "MSTRG.78496"; transcript_id "MSTRG.78496.15"; exon_number "5";
chr17	StringTie	exon	58357468	58358823	1000	-	.	gene_id "MSTRG.78496"; transcript_id "MSTRG.78496.15"; exon_number "6";
chr17	StringTie	exon	58360149	58360251	1000	-	.	gene_id "MSTRG.78496"; transcript_id "MSTRG.78496.15"; exon_number "7";
chr17	StringTie	exon	58360783	58360944	1000	-	.	gene_id "MSTRG.78496"; transcript_id "MSTRG.78496.15"; exon_number "8";
chr17	StringTie	exon	58362544	58362648	1000	-	.	gene_id "MSTRG.78496"; transcript_id "MSTRG.78496.15"; exon_number "9";
chr17	StringTie	exon	58363275	58363406	1000	-	.	gene_id "MSTRG.78496"; transcript_id "MSTRG.78496.15"; exon_number "10";
chr17	StringTie	exon	58363526	58363600	1000	-	.	gene_id "MSTRG.78496"; transcript_id "MSTRG.78496.15"; exon_number "11";
chr17	StringTie	exon	58370911	58371033	1000	-	.	gene_id "MSTRG.78496"; transcript_id "MSTRG.78496.15"; exon_number "12";
chr17	StringTie	exon	58394752	58394917	1000	-	.	gene_id "MSTRG.78496"; transcript_id "MSTRG.78496.15"; exon_number "13";
chr17	StringTie	exon	58415326	58417836	1000	-	.	gene_id "MSTRG.78496"; transcript_id "MSTRG.78496.15"; exon_number "14";
chr17	StringTie	transcript	58341396	58418290	1000	-	.	gene_id "MSTRG.78496"; transcript_id "MSTRG.78496.16";
chr17	StringTie	exon	58341396	58346313	1000	-	.	gene_id "MSTRG.78496"; transcript_id "MSTRG.78496.16"; exon_number "1";
chr17	StringTie	exon	58347188	58347241	1000	-	.	gene_id "MSTRG.78496"; transcript_id "MSTRG.78496.16"; exon_number "2";
chr17	StringTie	exon	58347529	58347584	1000	-	.	gene_id "MSTRG.78496"; transcript_id "MSTRG.78496.16"; exon_number "3";
chr17	StringTie	exon	58351402	58351508	1000	-	.	gene_id "MSTRG.78496"; transcript_id "MSTRG.78496.16"; exon_number "4";
chr17	StringTie	exon	58352067	58354986	1000	-	.	gene_id "MSTRG.78496"; transcript_id "MSTRG.78496.16"; exon_number "5";
chr17	StringTie	exon	58357468	58358823	1000	-	.	gene_id "MSTRG.78496"; transcript_id "MSTRG.78496.16"; exon_number "6";
chr17	StringTie	exon	58360149	58360251	1000	-	.	gene_id "MSTRG.78496"; transcript_id "MSTRG.78496.16"; exon_number "7";
chr17	StringTie	exon	58360783	58360944	1000	-	.	gene_id "MSTRG.78496"; transcript_id "MSTRG.78496.16"; exon_number "8";
chr17	StringTie	exon	58362544	58362648	1000	-	.	gene_id "MSTRG.78496"; transcript_id "MSTRG.78496.16"; exon_number "9";
chr17	StringTie	exon	58363275	58363406	1000	-	.	gene_id "MSTRG.78496"; transcript_id "MSTRG.78496.16"; exon_number "10";
chr17	StringTie	exon	58363526	58363600	1000	-	.	gene_id "MSTRG.78496"; transcript_id "MSTRG.78496.16"; exon_number "11";
chr17	StringTie	exon	58370911	58371033	1000	-	.	gene_id "MSTRG.78496"; transcript_id "MSTRG.78496.16"; exon_number "12";
chr17	StringTie	exon	58388727	58395064	1000	-	.	gene_id "MSTRG.78496"; transcript_id "MSTRG.78496.16"; exon_number "13";
chr17	StringTie	exon	58415326	58418290	1000	-	.	gene_id "MSTRG.78496"; transcript_id "MSTRG.78496.16"; exon_number "14";
chr17	StringTie	transcript	58342559	58384566	1000	-	.	gene_id "MSTRG.78496"; transcript_id "MSTRG.78496.17";
chr17	StringTie	exon	58342559	58346313	1000	-	.	gene_id "MSTRG.78496"; transcript_id "MSTRG.78496.17"; exon_number "1";
chr17	StringTie	exon	58347188	58347241	1000	-	.	gene_id "MSTRG.78496"; transcript_id "MSTRG.78496.17"; exon_number "2";
chr17	StringTie	exon	58347529	58347584	1000	-	.	gene_id "MSTRG.78496"; transcript_id "MSTRG.78496.17"; exon_number "3";
chr17	StringTie	exon	58351402	58351508	1000	-	.	gene_id "MSTRG.78496"; transcript_id "MSTRG.78496.17"; exon_number "4";
chr17	StringTie	exon	58352067	58352178	1000	-	.	gene_id "MSTRG.78496"; transcript_id "MSTRG.78496.17"; exon_number "5";
chr17	StringTie	exon	58357468	58358823	1000	-	.	gene_id "MSTRG.78496"; transcript_id "MSTRG.78496.17"; exon_number "6";
chr17	StringTie	exon	58360149	58360251	1000	-	.	gene_id "MSTRG.78496"; transcript_id "MSTRG.78496.17"; exon_number "7";
chr17	StringTie	exon	58360783	58360944	1000	-	.	gene_id "MSTRG.78496"; transcript_id "MSTRG.78496.17"; exon_number "8";
chr17	StringTie	exon	58362544	58362648	1000	-	.	gene_id "MSTRG.78496"; transcript_id "MSTRG.78496.17"; exon_number "9";
chr17	StringTie	exon	58363275	58363406	1000	-	.	gene_id "MSTRG.78496"; transcript_id "MSTRG.78496.17"; exon_number "10";
chr17	StringTie	exon	58363526	58363600	1000	-	.	gene_id "MSTRG.78496"; transcript_id "MSTRG.78496.17"; exon_number "11";
chr17	StringTie	exon	58370911	58371033	1000	-	.	gene_id "MSTRG.78496"; transcript_id "MSTRG.78496.17"; exon_number "12";
chr17	StringTie	exon	58382127	58384566	1000	-	.	gene_id "MSTRG.78496"; transcript_id "MSTRG.78496.17"; exon_number "13";
chr17	StringTie	transcript	58342993	58417533	1000	-	.	gene_id "MSTRG.78496"; transcript_id "MSTRG.78496.18";
chr17	StringTie	exon	58342993	58346313	1000	-	.	gene_id "MSTRG.78496"; transcript_id "MSTRG.78496.18"; exon_number "1";
chr17	StringTie	exon	58347188	58347241	1000	-	.	gene_id "MSTRG.78496"; transcript_id "MSTRG.78496.18"; exon_number "2";
chr17	StringTie	exon	58347529	58347584	1000	-	.	gene_id "MSTRG.78496"; transcript_id "MSTRG.78496.18"; exon_number "3";
chr17	StringTie	exon	58351402	58351508	1000	-	.	gene_id "MSTRG.78496"; transcript_id "MSTRG.78496.18"; exon_number "4";
chr17	StringTie	exon	58352065	58354986	1000	-	.	gene_id "MSTRG.78496"; transcript_id "MSTRG.78496.18"; exon_number "5";
chr17	StringTie	exon	58357468	58358823	1000	-	.	gene_id "MSTRG.78496"; transcript_id "MSTRG.78496.18"; exon_number "6";
chr17	StringTie	exon	58360149	58360251	1000	-	.	gene_id "MSTRG.78496"; transcript_id "MSTRG.78496.18"; exon_number "7";
chr17	StringTie	exon	58360783	58360944	1000	-	.	gene_id "MSTRG.78496"; transcript_id "MSTRG.78496.18"; exon_number "8";
chr17	StringTie	exon	58362544	58362648	1000	-	.	gene_id "MSTRG.78496"; transcript_id "MSTRG.78496.18"; exon_number "9";
chr17	StringTie	exon	58363275	58363406	1000	-	.	gene_id "MSTRG.78496"; transcript_id "MSTRG.78496.18"; exon_number "10";
chr17	StringTie	exon	58363526	58363600	1000	-	.	gene_id "MSTRG.78496"; transcript_id "MSTRG.78496.18"; exon_number "11";
chr17	StringTie	exon	58370911	58371033	1000	-	.	gene_id "MSTRG.78496"; transcript_id "MSTRG.78496.18"; exon_number "12";
chr17	StringTie	exon	58415326	58417533	1000	-	.	gene_id "MSTRG.78496"; transcript_id "MSTRG.78496.18"; exon_number "13";
chr17	StringTie	transcript	58343041	58394809	1000	-	.	gene_id "MSTRG.78496"; transcript_id "MSTRG.78496.19";
chr17	StringTie	exon	58343041	58346313	1000	-	.	gene_id "MSTRG.78496"; transcript_id "MSTRG.78496.19"; exon_number "1";
chr17	StringTie	exon	58347188	58347241	1000	-	.	gene_id "MSTRG.78496"; transcript_id "MSTRG.78496.19"; exon_number "2";
chr17	StringTie	exon	58347529	58347584	1000	-	.	gene_id "MSTRG.78496"; transcript_id "MSTRG.78496.19"; exon_number "3";
chr17	StringTie	exon	58351402	58351508	1000	-	.	gene_id "MSTRG.78496"; transcript_id "MSTRG.78496.19"; exon_number "4";
chr17	StringTie	exon	58352065	58358823	1000	-	.	gene_id "MSTRG.78496"; transcript_id "MSTRG.78496.19"; exon_number "5";
chr17	StringTie	exon	58360149	58360251	1000	-	.	gene_id "MSTRG.78496"; transcript_id "MSTRG.78496.19"; exon_number "6";
chr17	StringTie	exon	58360783	58360944	1000	-	.	gene_id "MSTRG.78496"; transcript_id "MSTRG.78496.19"; exon_number "7";
chr17	StringTie	exon	58362544	58362648	1000	-	.	gene_id "MSTRG.78496"; transcript_id "MSTRG.78496.19"; exon_number "8";
chr17	StringTie	exon	58363275	58363406	1000	-	.	gene_id "MSTRG.78496"; transcript_id "MSTRG.78496.19"; exon_number "9";
chr17	StringTie	exon	58363526	58363600	1000	-	.	gene_id "MSTRG.78496"; transcript_id "MSTRG.78496.19"; exon_number "10";
chr17	StringTie	exon	58370911	58371033	1000	-	.	gene_id "MSTRG.78496"; transcript_id "MSTRG.78496.19"; exon_number "11";
chr17	StringTie	exon	58394765	58394809	1000	-	.	gene_id "MSTRG.78496"; transcript_id "MSTRG.78496.19"; exon_number "12";
chr17	StringTie	transcript	58337686	58417632	1000	-	.	gene_id "MSTRG.78496"; transcript_id "MSTRG.78496.2";
chr17	StringTie	exon	58337686	58346313	1000	-	.	gene_id "MSTRG.78496"; transcript_id "MSTRG.78496.2"; exon_number "1";
chr17	StringTie	exon	58347188	58347241	1000	-	.	gene_id "MSTRG.78496"; transcript_id "MSTRG.78496.2"; exon_number "2";
chr17	StringTie	exon	58347529	58347584	1000	-	.	gene_id "MSTRG.78496"; transcript_id "MSTRG.78496.2"; exon_number "3";
chr17	StringTie	exon	58351402	58351508	1000	-	.	gene_id "MSTRG.78496"; transcript_id "MSTRG.78496.2"; exon_number "4";
chr17	StringTie	exon	58352065	58354986	1000	-	.	gene_id "MSTRG.78496"; transcript_id "MSTRG.78496.2"; exon_number "5";
chr17	StringTie	exon	58357468	58358823	1000	-	.	gene_id "MSTRG.78496"; transcript_id "MSTRG.78496.2"; exon_number "6";
chr17	StringTie	exon	58360149	58360251	1000	-	.	gene_id "MSTRG.78496"; transcript_id "MSTRG.78496.2"; exon_number "7";
chr17	StringTie	exon	58360783	58360944	1000	-	.	gene_id "MSTRG.78496"; transcript_id "MSTRG.78496.2"; exon_number "8";
chr17	StringTie	exon	58362544	58362648	1000	-	.	gene_id "MSTRG.78496"; transcript_id "MSTRG.78496.2"; exon_number "9";
chr17	StringTie	exon	58363275	58363406	1000	-	.	gene_id "MSTRG.78496"; transcript_id "MSTRG.78496.2"; exon_number "10";
chr17	StringTie	exon	58363526	58363600	1000	-	.	gene_id "MSTRG.78496"; transcript_id "MSTRG.78496.2"; exon_number "11";
chr17	StringTie	exon	58370911	58392914	1000	-	.	gene_id "MSTRG.78496"; transcript_id "MSTRG.78496.2"; exon_number "12";
chr17	StringTie	exon	58415326	58415962	1000	-	.	gene_id "MSTRG.78496"; transcript_id "MSTRG.78496.2"; exon_number "13";
chr17	StringTie	exon	58417017	58417632	1000	-	.	gene_id "MSTRG.78496"; transcript_id "MSTRG.78496.2"; exon_number "14";
chr17	StringTie	transcript	58343320	58418419	1000	-	.	gene_id "MSTRG.78496"; transcript_id "MSTRG.78496.20";
chr17	StringTie	exon	58343320	58346313	1000	-	.	gene_id "MSTRG.78496"; transcript_id "MSTRG.78496.20"; exon_number "1";
chr17	StringTie	exon	58347188	58347241	1000	-	.	gene_id "MSTRG.78496"; transcript_id "MSTRG.78496.20"; exon_number "2";
chr17	StringTie	exon	58347529	58347584	1000	-	.	gene_id "MSTRG.78496"; transcript_id "MSTRG.78496.20"; exon_number "3";
chr17	StringTie	exon	58351402	58351508	1000	-	.	gene_id "MSTRG.78496"; transcript_id "MSTRG.78496.20"; exon_number "4";
chr17	StringTie	exon	58352067	58354986	1000	-	.	gene_id "MSTRG.78496"; transcript_id "MSTRG.78496.20"; exon_number "5";
chr17	StringTie	exon	58357468	58358823	1000	-	.	gene_id "MSTRG.78496"; transcript_id "MSTRG.78496.20"; exon_number "6";
chr17	StringTie	exon	58360149	58360251	1000	-	.	gene_id "MSTRG.78496"; transcript_id "MSTRG.78496.20"; exon_number "7";
chr17	StringTie	exon	58360783	58360944	1000	-	.	gene_id "MSTRG.78496"; transcript_id "MSTRG.78496.20"; exon_number "8";
chr17	StringTie	exon	58362544	58362648	1000	-	.	gene_id "MSTRG.78496"; transcript_id "MSTRG.78496.20"; exon_number "9";
chr17	StringTie	exon	58363275	58363406	1000	-	.	gene_id "MSTRG.78496"; transcript_id "MSTRG.78496.20"; exon_number "10";
chr17	StringTie	exon	58363526	58363600	1000	-	.	gene_id "MSTRG.78496"; transcript_id "MSTRG.78496.20"; exon_number "11";
chr17	StringTie	exon	58370911	58371033	1000	-	.	gene_id "MSTRG.78496"; transcript_id "MSTRG.78496.20"; exon_number "12";
chr17	StringTie	exon	58415326	58418419	1000	-	.	gene_id "MSTRG.78496"; transcript_id "MSTRG.78496.20"; exon_number "13";
chr17	StringTie	transcript	58343451	58418014	1000	-	.	gene_id "MSTRG.78496"; transcript_id "MSTRG.78496.21";
chr17	StringTie	exon	58343451	58346313	1000	-	.	gene_id "MSTRG.78496"; transcript_id "MSTRG.78496.21"; exon_number "1";
chr17	StringTie	exon	58347188	58347241	1000	-	.	gene_id "MSTRG.78496"; transcript_id "MSTRG.78496.21"; exon_number "2";
chr17	StringTie	exon	58347529	58347584	1000	-	.	gene_id "MSTRG.78496"; transcript_id "MSTRG.78496.21"; exon_number "3";
chr17	StringTie	exon	58351402	58351508	1000	-	.	gene_id "MSTRG.78496"; transcript_id "MSTRG.78496.21"; exon_number "4";
chr17	StringTie	exon	58352067	58354986	1000	-	.	gene_id "MSTRG.78496"; transcript_id "MSTRG.78496.21"; exon_number "5";
chr17	StringTie	exon	58357468	58358823	1000	-	.	gene_id "MSTRG.78496"; transcript_id "MSTRG.78496.21"; exon_number "6";
chr17	StringTie	exon	58360149	58360248	1000	-	.	gene_id "MSTRG.78496"; transcript_id "MSTRG.78496.21"; exon_number "7";
chr17	StringTie	exon	58360783	58360944	1000	-	.	gene_id "MSTRG.78496"; transcript_id "MSTRG.78496.21"; exon_number "8";
chr17	StringTie	exon	58362544	58362648	1000	-	.	gene_id "MSTRG.78496"; transcript_id "MSTRG.78496.21"; exon_number "9";
chr17	StringTie	exon	58363275	58363406	1000	-	.	gene_id "MSTRG.78496"; transcript_id "MSTRG.78496.21"; exon_number "10";
chr17	StringTie	exon	58363526	58363600	1000	-	.	gene_id "MSTRG.78496"; transcript_id "MSTRG.78496.21"; exon_number "11";
chr17	StringTie	exon	58370911	58371033	1000	-	.	gene_id "MSTRG.78496"; transcript_id "MSTRG.78496.21"; exon_number "12";
chr17	StringTie	exon	58415326	58417198	1000	-	.	gene_id "MSTRG.78496"; transcript_id "MSTRG.78496.21"; exon_number "13";
chr17	StringTie	exon	58417285	58418014	1000	-	.	gene_id "MSTRG.78496"; transcript_id "MSTRG.78496.21"; exon_number "14";
chr17	StringTie	transcript	58343451	58371044	1000	-	.	gene_id "MSTRG.78496"; transcript_id "MSTRG.78496.22";
chr17	StringTie	exon	58343451	58346313	1000	-	.	gene_id "MSTRG.78496"; transcript_id "MSTRG.78496.22"; exon_number "1";
chr17	StringTie	exon	58347188	58347241	1000	-	.	gene_id "MSTRG.78496"; transcript_id "MSTRG.78496.22"; exon_number "2";
chr17	StringTie	exon	58347529	58347584	1000	-	.	gene_id "MSTRG.78496"; transcript_id "MSTRG.78496.22"; exon_number "3";
chr17	StringTie	exon	58351402	58351508	1000	-	.	gene_id "MSTRG.78496"; transcript_id "MSTRG.78496.22"; exon_number "4";
chr17	StringTie	exon	58352065	58358823	1000	-	.	gene_id "MSTRG.78496"; transcript_id "MSTRG.78496.22"; exon_number "5";
chr17	StringTie	exon	58360149	58360248	1000	-	.	gene_id "MSTRG.78496"; transcript_id "MSTRG.78496.22"; exon_number "6";
chr17	StringTie	exon	58360783	58360944	1000	-	.	gene_id "MSTRG.78496"; transcript_id "MSTRG.78496.22"; exon_number "7";
chr17	StringTie	exon	58362544	58362648	1000	-	.	gene_id "MSTRG.78496"; transcript_id "MSTRG.78496.22"; exon_number "8";
chr17	StringTie	exon	58363275	58363406	1000	-	.	gene_id "MSTRG.78496"; transcript_id "MSTRG.78496.22"; exon_number "9";
chr17	StringTie	exon	58363526	58363600	1000	-	.	gene_id "MSTRG.78496"; transcript_id "MSTRG.78496.22"; exon_number "10";
chr17	StringTie	exon	58370911	58371044	1000	-	.	gene_id "MSTRG.78496"; transcript_id "MSTRG.78496.22"; exon_number "11";
chr17	StringTie	transcript	58343451	58392899	1000	-	.	gene_id "MSTRG.78496"; transcript_id "MSTRG.78496.23";
chr17	StringTie	exon	58343451	58346313	1000	-	.	gene_id "MSTRG.78496"; transcript_id "MSTRG.78496.23"; exon_number "1";
chr17	StringTie	exon	58347188	58347241	1000	-	.	gene_id "MSTRG.78496"; transcript_id "MSTRG.78496.23"; exon_number "2";
chr17	StringTie	exon	58347529	58347584	1000	-	.	gene_id "MSTRG.78496"; transcript_id "MSTRG.78496.23"; exon_number "3";
chr17	StringTie	exon	58351402	58351508	1000	-	.	gene_id "MSTRG.78496"; transcript_id "MSTRG.78496.23"; exon_number "4";
chr17	StringTie	exon	58352067	58354986	1000	-	.	gene_id "MSTRG.78496"; transcript_id "MSTRG.78496.23"; exon_number "5";
chr17	StringTie	exon	58357468	58358823	1000	-	.	gene_id "MSTRG.78496"; transcript_id "MSTRG.78496.23"; exon_number "6";
chr17	StringTie	exon	58360149	58360251	1000	-	.	gene_id "MSTRG.78496"; transcript_id "MSTRG.78496.23"; exon_number "7";
chr17	StringTie	exon	58360783	58360944	1000	-	.	gene_id "MSTRG.78496"; transcript_id "MSTRG.78496.23"; exon_number "8";
chr17	StringTie	exon	58362544	58362648	1000	-	.	gene_id "MSTRG.78496"; transcript_id "MSTRG.78496.23"; exon_number "9";
chr17	StringTie	exon	58363275	58363406	1000	-	.	gene_id "MSTRG.78496"; transcript_id "MSTRG.78496.23"; exon_number "10";
chr17	StringTie	exon	58363526	58363600	1000	-	.	gene_id "MSTRG.78496"; transcript_id "MSTRG.78496.23"; exon_number "11";
chr17	StringTie	exon	58370911	58371033	1000	-	.	gene_id "MSTRG.78496"; transcript_id "MSTRG.78496.23"; exon_number "12";
chr17	StringTie	exon	58392765	58392899	1000	-	.	gene_id "MSTRG.78496"; transcript_id "MSTRG.78496.23"; exon_number "13";
chr17	StringTie	transcript	58343451	58418098	1000	-	.	gene_id "MSTRG.78496"; transcript_id "MSTRG.78496.24";
chr17	StringTie	exon	58343451	58346313	1000	-	.	gene_id "MSTRG.78496"; transcript_id "MSTRG.78496.24"; exon_number "1";
chr17	StringTie	exon	58347188	58347241	1000	-	.	gene_id "MSTRG.78496"; transcript_id "MSTRG.78496.24"; exon_number "2";
chr17	StringTie	exon	58347529	58347584	1000	-	.	gene_id "MSTRG.78496"; transcript_id "MSTRG.78496.24"; exon_number "3";
chr17	StringTie	exon	58351402	58351508	1000	-	.	gene_id "MSTRG.78496"; transcript_id "MSTRG.78496.24"; exon_number "4";
chr17	StringTie	exon	58352067	58352178	1000	-	.	gene_id "MSTRG.78496"; transcript_id "MSTRG.78496.24"; exon_number "5";
chr17	StringTie	exon	58354784	58354986	1000	-	.	gene_id "MSTRG.78496"; transcript_id "MSTRG.78496.24"; exon_number "6";
chr17	StringTie	exon	58357468	58358823	1000	-	.	gene_id "MSTRG.78496"; transcript_id "MSTRG.78496.24"; exon_number "7";
chr17	StringTie	exon	58360149	58360251	1000	-	.	gene_id "MSTRG.78496"; transcript_id "MSTRG.78496.24"; exon_number "8";
chr17	StringTie	exon	58360783	58360944	1000	-	.	gene_id "MSTRG.78496"; transcript_id "MSTRG.78496.24"; exon_number "9";
chr17	StringTie	exon	58362544	58362648	1000	-	.	gene_id "MSTRG.78496"; transcript_id "MSTRG.78496.24"; exon_number "10";
chr17	StringTie	exon	58363275	58363406	1000	-	.	gene_id "MSTRG.78496"; transcript_id "MSTRG.78496.24"; exon_number "11";
chr17	StringTie	exon	58363526	58363600	1000	-	.	gene_id "MSTRG.78496"; transcript_id "MSTRG.78496.24"; exon_number "12";
chr17	StringTie	exon	58370911	58371033	1000	-	.	gene_id "MSTRG.78496"; transcript_id "MSTRG.78496.24"; exon_number "13";
chr17	StringTie	exon	58415326	58415759	1000	-	.	gene_id "MSTRG.78496"; transcript_id "MSTRG.78496.24"; exon_number "14";
chr17	StringTie	exon	58417017	58418098	1000	-	.	gene_id "MSTRG.78496"; transcript_id "MSTRG.78496.24"; exon_number "15";
chr17	StringTie	transcript	58343620	58375866	1000	-	.	gene_id "MSTRG.78496"; transcript_id "MSTRG.78496.25";
chr17	StringTie	exon	58343620	58346313	1000	-	.	gene_id "MSTRG.78496"; transcript_id "MSTRG.78496.25"; exon_number "1";
chr17	StringTie	exon	58347188	58347241	1000	-	.	gene_id "MSTRG.78496"; transcript_id "MSTRG.78496.25"; exon_number "2";
chr17	StringTie	exon	58347529	58347584	1000	-	.	gene_id "MSTRG.78496"; transcript_id "MSTRG.78496.25"; exon_number "3";
chr17	StringTie	exon	58351402	58351508	1000	-	.	gene_id "MSTRG.78496"; transcript_id "MSTRG.78496.25"; exon_number "4";
chr17	StringTie	exon	58352067	58354986	1000	-	.	gene_id "MSTRG.78496"; transcript_id "MSTRG.78496.25"; exon_number "5";
chr17	StringTie	exon	58357468	58358823	1000	-	.	gene_id "MSTRG.78496"; transcript_id "MSTRG.78496.25"; exon_number "6";
chr17	StringTie	exon	58360149	58360251	1000	-	.	gene_id "MSTRG.78496"; transcript_id "MSTRG.78496.25"; exon_number "7";
chr17	StringTie	exon	58360783	58360944	1000	-	.	gene_id "MSTRG.78496"; transcript_id "MSTRG.78496.25"; exon_number "8";
chr17	StringTie	exon	58362544	58362644	1000	-	.	gene_id "MSTRG.78496"; transcript_id "MSTRG.78496.25"; exon_number "9";
chr17	StringTie	exon	58363275	58363406	1000	-	.	gene_id "MSTRG.78496"; transcript_id "MSTRG.78496.25"; exon_number "10";
chr17	StringTie	exon	58363526	58363600	1000	-	.	gene_id "MSTRG.78496"; transcript_id "MSTRG.78496.25"; exon_number "11";
chr17	StringTie	exon	58370911	58375866	1000	-	.	gene_id "MSTRG.78496"; transcript_id "MSTRG.78496.25"; exon_number "12";
chr17	StringTie	transcript	58344287	58417665	1000	-	.	gene_id "MSTRG.78496"; transcript_id "MSTRG.78496.26";
chr17	StringTie	exon	58344287	58346313	1000	-	.	gene_id "MSTRG.78496"; transcript_id "MSTRG.78496.26"; exon_number "1";
chr17	StringTie	exon	58347188	58347241	1000	-	.	gene_id "MSTRG.78496"; transcript_id "MSTRG.78496.26"; exon_number "2";
chr17	StringTie	exon	58347529	58347584	1000	-	.	gene_id "MSTRG.78496"; transcript_id "MSTRG.78496.26"; exon_number "3";
chr17	StringTie	exon	58351402	58351508	1000	-	.	gene_id "MSTRG.78496"; transcript_id "MSTRG.78496.26"; exon_number "4";
chr17	StringTie	exon	58352065	58354986	1000	-	.	gene_id "MSTRG.78496"; transcript_id "MSTRG.78496.26"; exon_number "5";
chr17	StringTie	exon	58357468	58358823	1000	-	.	gene_id "MSTRG.78496"; transcript_id "MSTRG.78496.26"; exon_number "6";
chr17	StringTie	exon	58360149	58360251	1000	-	.	gene_id "MSTRG.78496"; transcript_id "MSTRG.78496.26"; exon_number "7";
chr17	StringTie	exon	58360783	58360944	1000	-	.	gene_id "MSTRG.78496"; transcript_id "MSTRG.78496.26"; exon_number "8";
chr17	StringTie	exon	58362544	58362648	1000	-	.	gene_id "MSTRG.78496"; transcript_id "MSTRG.78496.26"; exon_number "9";
chr17	StringTie	exon	58363275	58363406	1000	-	.	gene_id "MSTRG.78496"; transcript_id "MSTRG.78496.26"; exon_number "10";
chr17	StringTie	exon	58363526	58363600	1000	-	.	gene_id "MSTRG.78496"; transcript_id "MSTRG.78496.26"; exon_number "11";
chr17	StringTie	exon	58370911	58371033	1000	-	.	gene_id "MSTRG.78496"; transcript_id "MSTRG.78496.26"; exon_number "12";
chr17	StringTie	exon	58415326	58415402	1000	-	.	gene_id "MSTRG.78496"; transcript_id "MSTRG.78496.26"; exon_number "13";
chr17	StringTie	exon	58417017	58417665	1000	-	.	gene_id "MSTRG.78496"; transcript_id "MSTRG.78496.26"; exon_number "14";
chr17	StringTie	transcript	58344489	58418517	1000	-	.	gene_id "MSTRG.78496"; transcript_id "MSTRG.78496.27";
chr17	StringTie	exon	58344489	58346313	1000	-	.	gene_id "MSTRG.78496"; transcript_id "MSTRG.78496.27"; exon_number "1";
chr17	StringTie	exon	58347188	58347241	1000	-	.	gene_id "MSTRG.78496"; transcript_id "MSTRG.78496.27"; exon_number "2";
chr17	StringTie	exon	58347533	58347584	1000	-	.	gene_id "MSTRG.78496"; transcript_id "MSTRG.78496.27"; exon_number "3";
chr17	StringTie	exon	58351402	58351508	1000	-	.	gene_id "MSTRG.78496"; transcript_id "MSTRG.78496.27"; exon_number "4";
chr17	StringTie	exon	58352065	58354986	1000	-	.	gene_id "MSTRG.78496"; transcript_id "MSTRG.78496.27"; exon_number "5";
chr17	StringTie	exon	58357468	58358823	1000	-	.	gene_id "MSTRG.78496"; transcript_id "MSTRG.78496.27"; exon_number "6";
chr17	StringTie	exon	58360149	58360251	1000	-	.	gene_id "MSTRG.78496"; transcript_id "MSTRG.78496.27"; exon_number "7";
chr17	StringTie	exon	58360783	58360944	1000	-	.	gene_id "MSTRG.78496"; transcript_id "MSTRG.78496.27"; exon_number "8";
chr17	StringTie	exon	58362544	58362648	1000	-	.	gene_id "MSTRG.78496"; transcript_id "MSTRG.78496.27"; exon_number "9";
chr17	StringTie	exon	58363275	58363406	1000	-	.	gene_id "MSTRG.78496"; transcript_id "MSTRG.78496.27"; exon_number "10";
chr17	StringTie	exon	58363526	58363600	1000	-	.	gene_id "MSTRG.78496"; transcript_id "MSTRG.78496.27"; exon_number "11";
chr17	StringTie	exon	58370911	58371033	1000	-	.	gene_id "MSTRG.78496"; transcript_id "MSTRG.78496.27"; exon_number "12";
chr17	StringTie	exon	58415326	58415962	1000	-	.	gene_id "MSTRG.78496"; transcript_id "MSTRG.78496.27"; exon_number "13";
chr17	StringTie	exon	58417017	58418517	1000	-	.	gene_id "MSTRG.78496"; transcript_id "MSTRG.78496.27"; exon_number "14";
chr17	StringTie	transcript	58344596	58392895	1000	-	.	gene_id "MSTRG.78496"; transcript_id "MSTRG.78496.28";
chr17	StringTie	exon	58344596	58346313	1000	-	.	gene_id "MSTRG.78496"; transcript_id "MSTRG.78496.28"; exon_number "1";
chr17	StringTie	exon	58347188	58347241	1000	-	.	gene_id "MSTRG.78496"; transcript_id "MSTRG.78496.28"; exon_number "2";
chr17	StringTie	exon	58347529	58347584	1000	-	.	gene_id "MSTRG.78496"; transcript_id "MSTRG.78496.28"; exon_number "3";
chr17	StringTie	exon	58351402	58351508	1000	-	.	gene_id "MSTRG.78496"; transcript_id "MSTRG.78496.28"; exon_number "4";
chr17	StringTie	exon	58352065	58354986	1000	-	.	gene_id "MSTRG.78496"; transcript_id "MSTRG.78496.28"; exon_number "5";
chr17	StringTie	exon	58357468	58358823	1000	-	.	gene_id "MSTRG.78496"; transcript_id "MSTRG.78496.28"; exon_number "6";
chr17	StringTie	exon	58360149	58360251	1000	-	.	gene_id "MSTRG.78496"; transcript_id "MSTRG.78496.28"; exon_number "7";
chr17	StringTie	exon	58360783	58360944	1000	-	.	gene_id "MSTRG.78496"; transcript_id "MSTRG.78496.28"; exon_number "8";
chr17	StringTie	exon	58362544	58362648	1000	-	.	gene_id "MSTRG.78496"; transcript_id "MSTRG.78496.28"; exon_number "9";
chr17	StringTie	exon	58363275	58363406	1000	-	.	gene_id "MSTRG.78496"; transcript_id "MSTRG.78496.28"; exon_number "10";
chr17	StringTie	exon	58363526	58363600	1000	-	.	gene_id "MSTRG.78496"; transcript_id "MSTRG.78496.28"; exon_number "11";
chr17	StringTie	exon	58370911	58371033	1000	-	.	gene_id "MSTRG.78496"; transcript_id "MSTRG.78496.28"; exon_number "12";
chr17	StringTie	exon	58392765	58392895	1000	-	.	gene_id "MSTRG.78496"; transcript_id "MSTRG.78496.28"; exon_number "13";
chr17	StringTie	transcript	58344699	58377747	1000	-	.	gene_id "MSTRG.78496"; transcript_id "MSTRG.78496.29";
chr17	StringTie	exon	58344699	58346313	1000	-	.	gene_id "MSTRG.78496"; transcript_id "MSTRG.78496.29"; exon_number "1";
chr17	StringTie	exon	58347188	58347241	1000	-	.	gene_id "MSTRG.78496"; transcript_id "MSTRG.78496.29"; exon_number "2";
chr17	StringTie	exon	58347533	58347584	1000	-	.	gene_id "MSTRG.78496"; transcript_id "MSTRG.78496.29"; exon_number "3";
chr17	StringTie	exon	58351402	58351508	1000	-	.	gene_id "MSTRG.78496"; transcript_id "MSTRG.78496.29"; exon_number "4";
chr17	StringTie	exon	58352065	58354986	1000	-	.	gene_id "MSTRG.78496"; transcript_id "MSTRG.78496.29"; exon_number "5";
chr17	StringTie	exon	58357468	58358823	1000	-	.	gene_id "MSTRG.78496"; transcript_id "MSTRG.78496.29"; exon_number "6";
chr17	StringTie	exon	58360149	58360251	1000	-	.	gene_id "MSTRG.78496"; transcript_id "MSTRG.78496.29"; exon_number "7";
chr17	StringTie	exon	58360783	58360944	1000	-	.	gene_id "MSTRG.78496"; transcript_id "MSTRG.78496.29"; exon_number "8";
chr17	StringTie	exon	58362544	58362648	1000	-	.	gene_id "MSTRG.78496"; transcript_id "MSTRG.78496.29"; exon_number "9";
chr17	StringTie	exon	58363275	58363406	1000	-	.	gene_id "MSTRG.78496"; transcript_id "MSTRG.78496.29"; exon_number "10";
chr17	StringTie	exon	58363526	58363600	1000	-	.	gene_id "MSTRG.78496"; transcript_id "MSTRG.78496.29"; exon_number "11";
chr17	StringTie	exon	58370911	58371033	1000	-	.	gene_id "MSTRG.78496"; transcript_id "MSTRG.78496.29"; exon_number "12";
chr17	StringTie	exon	58377707	58377747	1000	-	.	gene_id "MSTRG.78496"; transcript_id "MSTRG.78496.29"; exon_number "13";
chr17	StringTie	transcript	58339450	58417085	1000	-	.	gene_id "MSTRG.78496"; transcript_id "MSTRG.78496.3";
chr17	StringTie	exon	58339450	58346313	1000	-	.	gene_id "MSTRG.78496"; transcript_id "MSTRG.78496.3"; exon_number "1";
chr17	StringTie	exon	58347188	58347241	1000	-	.	gene_id "MSTRG.78496"; transcript_id "MSTRG.78496.3"; exon_number "2";
chr17	StringTie	exon	58347529	58347584	1000	-	.	gene_id "MSTRG.78496"; transcript_id "MSTRG.78496.3"; exon_number "3";
chr17	StringTie	exon	58351402	58351508	1000	-	.	gene_id "MSTRG.78496"; transcript_id "MSTRG.78496.3"; exon_number "4";
chr17	StringTie	exon	58352067	58358823	1000	-	.	gene_id "MSTRG.78496"; transcript_id "MSTRG.78496.3"; exon_number "5";
chr17	StringTie	exon	58360149	58360251	1000	-	.	gene_id "MSTRG.78496"; transcript_id "MSTRG.78496.3"; exon_number "6";
chr17	StringTie	exon	58360783	58360944	1000	-	.	gene_id "MSTRG.78496"; transcript_id "MSTRG.78496.3"; exon_number "7";
chr17	StringTie	exon	58362544	58362648	1000	-	.	gene_id "MSTRG.78496"; transcript_id "MSTRG.78496.3"; exon_number "8";
chr17	StringTie	exon	58363275	58363406	1000	-	.	gene_id "MSTRG.78496"; transcript_id "MSTRG.78496.3"; exon_number "9";
chr17	StringTie	exon	58363526	58363600	1000	-	.	gene_id "MSTRG.78496"; transcript_id "MSTRG.78496.3"; exon_number "10";
chr17	StringTie	exon	58370911	58371033	1000	-	.	gene_id "MSTRG.78496"; transcript_id "MSTRG.78496.3"; exon_number "11";
chr17	StringTie	exon	58417017	58417085	1000	-	.	gene_id "MSTRG.78496"; transcript_id "MSTRG.78496.3"; exon_number "12";
chr17	StringTie	transcript	58344775	58374407	1000	-	.	gene_id "MSTRG.78496"; transcript_id "MSTRG.78496.30";
chr17	StringTie	exon	58344775	58346313	1000	-	.	gene_id "MSTRG.78496"; transcript_id "MSTRG.78496.30"; exon_number "1";
chr17	StringTie	exon	58347188	58347241	1000	-	.	gene_id "MSTRG.78496"; transcript_id "MSTRG.78496.30"; exon_number "2";
chr17	StringTie	exon	58347529	58347584	1000	-	.	gene_id "MSTRG.78496"; transcript_id "MSTRG.78496.30"; exon_number "3";
chr17	StringTie	exon	58351402	58351508	1000	-	.	gene_id "MSTRG.78496"; transcript_id "MSTRG.78496.30"; exon_number "4";
chr17	StringTie	exon	58352065	58354986	1000	-	.	gene_id "MSTRG.78496"; transcript_id "MSTRG.78496.30"; exon_number "5";
chr17	StringTie	exon	58357468	58358823	1000	-	.	gene_id "MSTRG.78496"; transcript_id "MSTRG.78496.30"; exon_number "6";
chr17	StringTie	exon	58360149	58360251	1000	-	.	gene_id "MSTRG.78496"; transcript_id "MSTRG.78496.30"; exon_number "7";
chr17	StringTie	exon	58360783	58360884	1000	-	.	gene_id "MSTRG.78496"; transcript_id "MSTRG.78496.30"; exon_number "8";
chr17	StringTie	exon	58363314	58363406	1000	-	.	gene_id "MSTRG.78496"; transcript_id "MSTRG.78496.30"; exon_number "9";
chr17	StringTie	exon	58363526	58363600	1000	-	.	gene_id "MSTRG.78496"; transcript_id "MSTRG.78496.30"; exon_number "10";
chr17	StringTie	exon	58370911	58374407	1000	-	.	gene_id "MSTRG.78496"; transcript_id "MSTRG.78496.30"; exon_number "11";
chr17	StringTie	transcript	58344812	58417085	1000	-	.	gene_id "MSTRG.78496"; transcript_id "MSTRG.78496.31";
chr17	StringTie	exon	58344812	58346313	1000	-	.	gene_id "MSTRG.78496"; transcript_id "MSTRG.78496.31"; exon_number "1";
chr17	StringTie	exon	58347188	58347241	1000	-	.	gene_id "MSTRG.78496"; transcript_id "MSTRG.78496.31"; exon_number "2";
chr17	StringTie	exon	58347529	58347584	1000	-	.	gene_id "MSTRG.78496"; transcript_id "MSTRG.78496.31"; exon_number "3";
chr17	StringTie	exon	58351402	58351508	1000	-	.	gene_id "MSTRG.78496"; transcript_id "MSTRG.78496.31"; exon_number "4";
chr17	StringTie	exon	58352067	58352178	1000	-	.	gene_id "MSTRG.78496"; transcript_id "MSTRG.78496.31"; exon_number "5";
chr17	StringTie	exon	58357468	58358823	1000	-	.	gene_id "MSTRG.78496"; transcript_id "MSTRG.78496.31"; exon_number "6";
chr17	StringTie	exon	58360149	58360251	1000	-	.	gene_id "MSTRG.78496"; transcript_id "MSTRG.78496.31"; exon_number "7";
chr17	StringTie	exon	58360783	58360944	1000	-	.	gene_id "MSTRG.78496"; transcript_id "MSTRG.78496.31"; exon_number "8";
chr17	StringTie	exon	58362544	58362648	1000	-	.	gene_id "MSTRG.78496"; transcript_id "MSTRG.78496.31"; exon_number "9";
chr17	StringTie	exon	58363275	58363406	1000	-	.	gene_id "MSTRG.78496"; transcript_id "MSTRG.78496.31"; exon_number "10";
chr17	StringTie	exon	58363526	58363600	1000	-	.	gene_id "MSTRG.78496"; transcript_id "MSTRG.78496.31"; exon_number "11";
chr17	StringTie	exon	58370911	58371033	1000	-	.	gene_id "MSTRG.78496"; transcript_id "MSTRG.78496.31"; exon_number "12";
chr17	StringTie	exon	58417017	58417085	1000	-	.	gene_id "MSTRG.78496"; transcript_id "MSTRG.78496.31"; exon_number "13";
chr17	StringTie	transcript	58344812	58384132	1000	-	.	gene_id "MSTRG.78496"; transcript_id "MSTRG.78496.32";
chr17	StringTie	exon	58344812	58346313	1000	-	.	gene_id "MSTRG.78496"; transcript_id "MSTRG.78496.32"; exon_number "1";
chr17	StringTie	exon	58347188	58347241	1000	-	.	gene_id "MSTRG.78496"; transcript_id "MSTRG.78496.32"; exon_number "2";
chr17	StringTie	exon	58347529	58347584	1000	-	.	gene_id "MSTRG.78496"; transcript_id "MSTRG.78496.32"; exon_number "3";
chr17	StringTie	exon	58351402	58351508	1000	-	.	gene_id "MSTRG.78496"; transcript_id "MSTRG.78496.32"; exon_number "4";
chr17	StringTie	exon	58352212	58354986	1000	-	.	gene_id "MSTRG.78496"; transcript_id "MSTRG.78496.32"; exon_number "5";
chr17	StringTie	exon	58357468	58358823	1000	-	.	gene_id "MSTRG.78496"; transcript_id "MSTRG.78496.32"; exon_number "6";
chr17	StringTie	exon	58360149	58360251	1000	-	.	gene_id "MSTRG.78496"; transcript_id "MSTRG.78496.32"; exon_number "7";
chr17	StringTie	exon	58360783	58360944	1000	-	.	gene_id "MSTRG.78496"; transcript_id "MSTRG.78496.32"; exon_number "8";
chr17	StringTie	exon	58362544	58362648	1000	-	.	gene_id "MSTRG.78496"; transcript_id "MSTRG.78496.32"; exon_number "9";
chr17	StringTie	exon	58363275	58363406	1000	-	.	gene_id "MSTRG.78496"; transcript_id "MSTRG.78496.32"; exon_number "10";
chr17	StringTie	exon	58363526	58363600	1000	-	.	gene_id "MSTRG.78496"; transcript_id "MSTRG.78496.32"; exon_number "11";
chr17	StringTie	exon	58370911	58371033	1000	-	.	gene_id "MSTRG.78496"; transcript_id "MSTRG.78496.32"; exon_number "12";
chr17	StringTie	exon	58382127	58384132	1000	-	.	gene_id "MSTRG.78496"; transcript_id "MSTRG.78496.32"; exon_number "13";
chr17	StringTie	transcript	58344878	58418013	1000	-	.	gene_id "MSTRG.78496"; transcript_id "MSTRG.78496.33";
chr17	StringTie	exon	58344878	58346313	1000	-	.	gene_id "MSTRG.78496"; transcript_id "MSTRG.78496.33"; exon_number "1";
chr17	StringTie	exon	58347188	58347241	1000	-	.	gene_id "MSTRG.78496"; transcript_id "MSTRG.78496.33"; exon_number "2";
chr17	StringTie	exon	58347529	58347584	1000	-	.	gene_id "MSTRG.78496"; transcript_id "MSTRG.78496.33"; exon_number "3";
chr17	StringTie	exon	58351402	58351508	1000	-	.	gene_id "MSTRG.78496"; transcript_id "MSTRG.78496.33"; exon_number "4";
chr17	StringTie	exon	58352065	58354986	1000	-	.	gene_id "MSTRG.78496"; transcript_id "MSTRG.78496.33"; exon_number "5";
chr17	StringTie	exon	58357468	58358823	1000	-	.	gene_id "MSTRG.78496"; transcript_id "MSTRG.78496.33"; exon_number "6";
chr17	StringTie	exon	58360149	58360251	1000	-	.	gene_id "MSTRG.78496"; transcript_id "MSTRG.78496.33"; exon_number "7";
chr17	StringTie	exon	58360783	58360944	1000	-	.	gene_id "MSTRG.78496"; transcript_id "MSTRG.78496.33"; exon_number "8";
chr17	StringTie	exon	58362544	58362648	1000	-	.	gene_id "MSTRG.78496"; transcript_id "MSTRG.78496.33"; exon_number "9";
chr17	StringTie	exon	58363275	58363406	1000	-	.	gene_id "MSTRG.78496"; transcript_id "MSTRG.78496.33"; exon_number "10";
chr17	StringTie	exon	58363526	58363600	1000	-	.	gene_id "MSTRG.78496"; transcript_id "MSTRG.78496.33"; exon_number "11";
chr17	StringTie	exon	58370911	58371033	1000	-	.	gene_id "MSTRG.78496"; transcript_id "MSTRG.78496.33"; exon_number "12";
chr17	StringTie	exon	58415326	58415962	1000	-	.	gene_id "MSTRG.78496"; transcript_id "MSTRG.78496.33"; exon_number "13";
chr17	StringTie	exon	58417017	58418013	1000	-	.	gene_id "MSTRG.78496"; transcript_id "MSTRG.78496.33"; exon_number "14";
chr17	StringTie	transcript	58344885	58418336	1000	-	.	gene_id "MSTRG.78496"; transcript_id "MSTRG.78496.34";
chr17	StringTie	exon	58344885	58346313	1000	-	.	gene_id "MSTRG.78496"; transcript_id "MSTRG.78496.34"; exon_number "1";
chr17	StringTie	exon	58347188	58347241	1000	-	.	gene_id "MSTRG.78496"; transcript_id "MSTRG.78496.34"; exon_number "2";
chr17	StringTie	exon	58347529	58347584	1000	-	.	gene_id "MSTRG.78496"; transcript_id "MSTRG.78496.34"; exon_number "3";
chr17	StringTie	exon	58351402	58351508	1000	-	.	gene_id "MSTRG.78496"; transcript_id "MSTRG.78496.34"; exon_number "4";
chr17	StringTie	exon	58352225	58354986	1000	-	.	gene_id "MSTRG.78496"; transcript_id "MSTRG.78496.34"; exon_number "5";
chr17	StringTie	exon	58357468	58358823	1000	-	.	gene_id "MSTRG.78496"; transcript_id "MSTRG.78496.34"; exon_number "6";
chr17	StringTie	exon	58360149	58360251	1000	-	.	gene_id "MSTRG.78496"; transcript_id "MSTRG.78496.34"; exon_number "7";
chr17	StringTie	exon	58360783	58360944	1000	-	.	gene_id "MSTRG.78496"; transcript_id "MSTRG.78496.34"; exon_number "8";
chr17	StringTie	exon	58362544	58362648	1000	-	.	gene_id "MSTRG.78496"; transcript_id "MSTRG.78496.34"; exon_number "9";
chr17	StringTie	exon	58363275	58363406	1000	-	.	gene_id "MSTRG.78496"; transcript_id "MSTRG.78496.34"; exon_number "10";
chr17	StringTie	exon	58363526	58363600	1000	-	.	gene_id "MSTRG.78496"; transcript_id "MSTRG.78496.34"; exon_number "11";
chr17	StringTie	exon	58370911	58371033	1000	-	.	gene_id "MSTRG.78496"; transcript_id "MSTRG.78496.34"; exon_number "12";
chr17	StringTie	exon	58415326	58415962	1000	-	.	gene_id "MSTRG.78496"; transcript_id "MSTRG.78496.34"; exon_number "13";
chr17	StringTie	exon	58417017	58418336	1000	-	.	gene_id "MSTRG.78496"; transcript_id "MSTRG.78496.34"; exon_number "14";
chr17	StringTie	transcript	58344893	58373440	1000	-	.	gene_id "MSTRG.78496"; transcript_id "MSTRG.78496.35";
chr17	StringTie	exon	58344893	58346313	1000	-	.	gene_id "MSTRG.78496"; transcript_id "MSTRG.78496.35"; exon_number "1";
chr17	StringTie	exon	58347188	58347241	1000	-	.	gene_id "MSTRG.78496"; transcript_id "MSTRG.78496.35"; exon_number "2";
chr17	StringTie	exon	58347529	58347584	1000	-	.	gene_id "MSTRG.78496"; transcript_id "MSTRG.78496.35"; exon_number "3";
chr17	StringTie	exon	58351402	58351508	1000	-	.	gene_id "MSTRG.78496"; transcript_id "MSTRG.78496.35"; exon_number "4";
chr17	StringTie	exon	58352024	58358823	1000	-	.	gene_id "MSTRG.78496"; transcript_id "MSTRG.78496.35"; exon_number "5";
chr17	StringTie	exon	58360149	58360251	1000	-	.	gene_id "MSTRG.78496"; transcript_id "MSTRG.78496.35"; exon_number "6";
chr17	StringTie	exon	58360783	58360944	1000	-	.	gene_id "MSTRG.78496"; transcript_id "MSTRG.78496.35"; exon_number "7";
chr17	StringTie	exon	58362544	58362648	1000	-	.	gene_id "MSTRG.78496"; transcript_id "MSTRG.78496.35"; exon_number "8";
chr17	StringTie	exon	58363275	58363406	1000	-	.	gene_id "MSTRG.78496"; transcript_id "MSTRG.78496.35"; exon_number "9";
chr17	StringTie	exon	58363526	58363600	1000	-	.	gene_id "MSTRG.78496"; transcript_id "MSTRG.78496.35"; exon_number "10";
chr17	StringTie	exon	58370911	58373440	1000	-	.	gene_id "MSTRG.78496"; transcript_id "MSTRG.78496.35"; exon_number "11";
chr17	StringTie	transcript	58344926	58418218	1000	-	.	gene_id "MSTRG.78496"; transcript_id "MSTRG.78496.36";
chr17	StringTie	exon	58344926	58346313	1000	-	.	gene_id "MSTRG.78496"; transcript_id "MSTRG.78496.36"; exon_number "1";
chr17	StringTie	exon	58347188	58347241	1000	-	.	gene_id "MSTRG.78496"; transcript_id "MSTRG.78496.36"; exon_number "2";
chr17	StringTie	exon	58347529	58347584	1000	-	.	gene_id "MSTRG.78496"; transcript_id "MSTRG.78496.36"; exon_number "3";
chr17	StringTie	exon	58351402	58351508	1000	-	.	gene_id "MSTRG.78496"; transcript_id "MSTRG.78496.36"; exon_number "4";
chr17	StringTie	exon	58352067	58352178	1000	-	.	gene_id "MSTRG.78496"; transcript_id "MSTRG.78496.36"; exon_number "5";
chr17	StringTie	exon	58352983	58354986	1000	-	.	gene_id "MSTRG.78496"; transcript_id "MSTRG.78496.36"; exon_number "6";
chr17	StringTie	exon	58357468	58358823	1000	-	.	gene_id "MSTRG.78496"; transcript_id "MSTRG.78496.36"; exon_number "7";
chr17	StringTie	exon	58360149	58360251	1000	-	.	gene_id "MSTRG.78496"; transcript_id "MSTRG.78496.36"; exon_number "8";
chr17	StringTie	exon	58360783	58360944	1000	-	.	gene_id "MSTRG.78496"; transcript_id "MSTRG.78496.36"; exon_number "9";
chr17	StringTie	exon	58362544	58362648	1000	-	.	gene_id "MSTRG.78496"; transcript_id "MSTRG.78496.36"; exon_number "10";
chr17	StringTie	exon	58363275	58363406	1000	-	.	gene_id "MSTRG.78496"; transcript_id "MSTRG.78496.36"; exon_number "11";
chr17	StringTie	exon	58363526	58363600	1000	-	.	gene_id "MSTRG.78496"; transcript_id "MSTRG.78496.36"; exon_number "12";
chr17	StringTie	exon	58370911	58371033	1000	-	.	gene_id "MSTRG.78496"; transcript_id "MSTRG.78496.36"; exon_number "13";
chr17	StringTie	exon	58415326	58418218	1000	-	.	gene_id "MSTRG.78496"; transcript_id "MSTRG.78496.36"; exon_number "14";
chr17	StringTie	transcript	58344964	58371172	1000	-	.	gene_id "MSTRG.78496"; transcript_id "MSTRG.78496.37";
chr17	StringTie	exon	58344964	58346313	1000	-	.	gene_id "MSTRG.78496"; transcript_id "MSTRG.78496.37"; exon_number "1";
chr17	StringTie	exon	58347188	58347241	1000	-	.	gene_id "MSTRG.78496"; transcript_id "MSTRG.78496.37"; exon_number "2";
chr17	StringTie	exon	58347529	58347584	1000	-	.	gene_id "MSTRG.78496"; transcript_id "MSTRG.78496.37"; exon_number "3";
chr17	StringTie	exon	58351402	58351508	1000	-	.	gene_id "MSTRG.78496"; transcript_id "MSTRG.78496.37"; exon_number "4";
chr17	StringTie	exon	58352065	58354986	1000	-	.	gene_id "MSTRG.78496"; transcript_id "MSTRG.78496.37"; exon_number "5";
chr17	StringTie	exon	58357468	58358823	1000	-	.	gene_id "MSTRG.78496"; transcript_id "MSTRG.78496.37"; exon_number "6";
chr17	StringTie	exon	58360149	58360251	1000	-	.	gene_id "MSTRG.78496"; transcript_id "MSTRG.78496.37"; exon_number "7";
chr17	StringTie	exon	58360783	58360944	1000	-	.	gene_id "MSTRG.78496"; transcript_id "MSTRG.78496.37"; exon_number "8";
chr17	StringTie	exon	58362544	58362644	1000	-	.	gene_id "MSTRG.78496"; transcript_id "MSTRG.78496.37"; exon_number "9";
chr17	StringTie	exon	58363275	58363406	1000	-	.	gene_id "MSTRG.78496"; transcript_id "MSTRG.78496.37"; exon_number "10";
chr17	StringTie	exon	58363526	58363600	1000	-	.	gene_id "MSTRG.78496"; transcript_id "MSTRG.78496.37"; exon_number "11";
chr17	StringTie	exon	58370911	58371172	1000	-	.	gene_id "MSTRG.78496"; transcript_id "MSTRG.78496.37"; exon_number "12";
chr17	StringTie	transcript	58345009	58422937	1000	-	.	gene_id "MSTRG.78496"; transcript_id "MSTRG.78496.38";
chr17	StringTie	exon	58345009	58346313	1000	-	.	gene_id "MSTRG.78496"; transcript_id "MSTRG.78496.38"; exon_number "1";
chr17	StringTie	exon	58347188	58347241	1000	-	.	gene_id "MSTRG.78496"; transcript_id "MSTRG.78496.38"; exon_number "2";
chr17	StringTie	exon	58347529	58347584	1000	-	.	gene_id "MSTRG.78496"; transcript_id "MSTRG.78496.38"; exon_number "3";
chr17	StringTie	exon	58351402	58351508	1000	-	.	gene_id "MSTRG.78496"; transcript_id "MSTRG.78496.38"; exon_number "4";
chr17	StringTie	exon	58352212	58354986	1000	-	.	gene_id "MSTRG.78496"; transcript_id "MSTRG.78496.38"; exon_number "5";
chr17	StringTie	exon	58357468	58358823	1000	-	.	gene_id "MSTRG.78496"; transcript_id "MSTRG.78496.38"; exon_number "6";
chr17	StringTie	exon	58360149	58360251	1000	-	.	gene_id "MSTRG.78496"; transcript_id "MSTRG.78496.38"; exon_number "7";
chr17	StringTie	exon	58360783	58360944	1000	-	.	gene_id "MSTRG.78496"; transcript_id "MSTRG.78496.38"; exon_number "8";
chr17	StringTie	exon	58362544	58362648	1000	-	.	gene_id "MSTRG.78496"; transcript_id "MSTRG.78496.38"; exon_number "9";
chr17	StringTie	exon	58363275	58363406	1000	-	.	gene_id "MSTRG.78496"; transcript_id "MSTRG.78496.38"; exon_number "10";
chr17	StringTie	exon	58363526	58363600	1000	-	.	gene_id "MSTRG.78496"; transcript_id "MSTRG.78496.38"; exon_number "11";
chr17	StringTie	exon	58370911	58371033	1000	-	.	gene_id "MSTRG.78496"; transcript_id "MSTRG.78496.38"; exon_number "12";
chr17	StringTie	exon	58415326	58422937	1000	-	.	gene_id "MSTRG.78496"; transcript_id "MSTRG.78496.38"; exon_number "13";
chr17	StringTie	transcript	58345040	58388856	1000	-	.	gene_id "MSTRG.78496"; transcript_id "MSTRG.78496.39";
chr17	StringTie	exon	58345040	58346313	1000	-	.	gene_id "MSTRG.78496"; transcript_id "MSTRG.78496.39"; exon_number "1";
chr17	StringTie	exon	58347188	58347241	1000	-	.	gene_id "MSTRG.78496"; transcript_id "MSTRG.78496.39"; exon_number "2";
chr17	StringTie	exon	58347529	58347584	1000	-	.	gene_id "MSTRG.78496"; transcript_id "MSTRG.78496.39"; exon_number "3";
chr17	StringTie	exon	58351402	58351508	1000	-	.	gene_id "MSTRG.78496"; transcript_id "MSTRG.78496.39"; exon_number "4";
chr17	StringTie	exon	58352067	58352178	1000	-	.	gene_id "MSTRG.78496"; transcript_id "MSTRG.78496.39"; exon_number "5";
chr17	StringTie	exon	58354784	58354986	1000	-	.	gene_id "MSTRG.78496"; transcript_id "MSTRG.78496.39"; exon_number "6";
chr17	StringTie	exon	58357468	58358823	1000	-	.	gene_id "MSTRG.78496"; transcript_id "MSTRG.78496.39"; exon_number "7";
chr17	StringTie	exon	58360149	58360251	1000	-	.	gene_id "MSTRG.78496"; transcript_id "MSTRG.78496.39"; exon_number "8";
chr17	StringTie	exon	58360783	58360944	1000	-	.	gene_id "MSTRG.78496"; transcript_id "MSTRG.78496.39"; exon_number "9";
chr17	StringTie	exon	58362544	58362648	1000	-	.	gene_id "MSTRG.78496"; transcript_id "MSTRG.78496.39"; exon_number "10";
chr17	StringTie	exon	58363275	58363406	1000	-	.	gene_id "MSTRG.78496"; transcript_id "MSTRG.78496.39"; exon_number "11";
chr17	StringTie	exon	58363526	58363600	1000	-	.	gene_id "MSTRG.78496"; transcript_id "MSTRG.78496.39"; exon_number "12";
chr17	StringTie	exon	58370911	58371033	1000	-	.	gene_id "MSTRG.78496"; transcript_id "MSTRG.78496.39"; exon_number "13";
chr17	StringTie	exon	58388822	58388856	1000	-	.	gene_id "MSTRG.78496"; transcript_id "MSTRG.78496.39"; exon_number "14";
chr17	StringTie	transcript	58339450	58418230	1000	-	.	gene_id "MSTRG.78496"; transcript_id "MSTRG.78496.4";
chr17	StringTie	exon	58339450	58346313	1000	-	.	gene_id "MSTRG.78496"; transcript_id "MSTRG.78496.4"; exon_number "1";
chr17	StringTie	exon	58347188	58347241	1000	-	.	gene_id "MSTRG.78496"; transcript_id "MSTRG.78496.4"; exon_number "2";
chr17	StringTie	exon	58347529	58347584	1000	-	.	gene_id "MSTRG.78496"; transcript_id "MSTRG.78496.4"; exon_number "3";
chr17	StringTie	exon	58351402	58351508	1000	-	.	gene_id "MSTRG.78496"; transcript_id "MSTRG.78496.4"; exon_number "4";
chr17	StringTie	exon	58352067	58352178	1000	-	.	gene_id "MSTRG.78496"; transcript_id "MSTRG.78496.4"; exon_number "5";
chr17	StringTie	exon	58354784	58354986	1000	-	.	gene_id "MSTRG.78496"; transcript_id "MSTRG.78496.4"; exon_number "6";
chr17	StringTie	exon	58357468	58358823	1000	-	.	gene_id "MSTRG.78496"; transcript_id "MSTRG.78496.4"; exon_number "7";
chr17	StringTie	exon	58360149	58360251	1000	-	.	gene_id "MSTRG.78496"; transcript_id "MSTRG.78496.4"; exon_number "8";
chr17	StringTie	exon	58360783	58360944	1000	-	.	gene_id "MSTRG.78496"; transcript_id "MSTRG.78496.4"; exon_number "9";
chr17	StringTie	exon	58362544	58362648	1000	-	.	gene_id "MSTRG.78496"; transcript_id "MSTRG.78496.4"; exon_number "10";
chr17	StringTie	exon	58363275	58363406	1000	-	.	gene_id "MSTRG.78496"; transcript_id "MSTRG.78496.4"; exon_number "11";
chr17	StringTie	exon	58363526	58363600	1000	-	.	gene_id "MSTRG.78496"; transcript_id "MSTRG.78496.4"; exon_number "12";
chr17	StringTie	exon	58370911	58371033	1000	-	.	gene_id "MSTRG.78496"; transcript_id "MSTRG.78496.4"; exon_number "13";
chr17	StringTie	exon	58415326	58415962	1000	-	.	gene_id "MSTRG.78496"; transcript_id "MSTRG.78496.4"; exon_number "14";
chr17	StringTie	exon	58417017	58418230	1000	-	.	gene_id "MSTRG.78496"; transcript_id "MSTRG.78496.4"; exon_number "15";
chr17	StringTie	transcript	58345068	58386282	1000	-	.	gene_id "MSTRG.78496"; transcript_id "MSTRG.78496.40";
chr17	StringTie	exon	58345068	58346313	1000	-	.	gene_id "MSTRG.78496"; transcript_id "MSTRG.78496.40"; exon_number "1";
chr17	StringTie	exon	58347188	58347241	1000	-	.	gene_id "MSTRG.78496"; transcript_id "MSTRG.78496.40"; exon_number "2";
chr17	StringTie	exon	58347529	58347584	1000	-	.	gene_id "MSTRG.78496"; transcript_id "MSTRG.78496.40"; exon_number "3";
chr17	StringTie	exon	58351402	58351508	1000	-	.	gene_id "MSTRG.78496"; transcript_id "MSTRG.78496.40"; exon_number "4";
chr17	StringTie	exon	58352067	58352178	1000	-	.	gene_id "MSTRG.78496"; transcript_id "MSTRG.78496.40"; exon_number "5";
chr17	StringTie	exon	58352951	58354986	1000	-	.	gene_id "MSTRG.78496"; transcript_id "MSTRG.78496.40"; exon_number "6";
chr17	StringTie	exon	58357468	58358823	1000	-	.	gene_id "MSTRG.78496"; transcript_id "MSTRG.78496.40"; exon_number "7";
chr17	StringTie	exon	58360149	58360251	1000	-	.	gene_id "MSTRG.78496"; transcript_id "MSTRG.78496.40"; exon_number "8";
chr17	StringTie	exon	58360783	58360944	1000	-	.	gene_id "MSTRG.78496"; transcript_id "MSTRG.78496.40"; exon_number "9";
chr17	StringTie	exon	58362544	58362648	1000	-	.	gene_id "MSTRG.78496"; transcript_id "MSTRG.78496.40"; exon_number "10";
chr17	StringTie	exon	58363275	58363406	1000	-	.	gene_id "MSTRG.78496"; transcript_id "MSTRG.78496.40"; exon_number "11";
chr17	StringTie	exon	58363526	58363600	1000	-	.	gene_id "MSTRG.78496"; transcript_id "MSTRG.78496.40"; exon_number "12";
chr17	StringTie	exon	58370911	58371033	1000	-	.	gene_id "MSTRG.78496"; transcript_id "MSTRG.78496.40"; exon_number "13";
chr17	StringTie	exon	58382127	58382307	1000	-	.	gene_id "MSTRG.78496"; transcript_id "MSTRG.78496.40"; exon_number "14";
chr17	StringTie	exon	58382406	58386282	1000	-	.	gene_id "MSTRG.78496"; transcript_id "MSTRG.78496.40"; exon_number "15";
chr17	StringTie	transcript	58345086	58417927	1000	-	.	gene_id "MSTRG.78496"; transcript_id "MSTRG.78496.41";
chr17	StringTie	exon	58345086	58345877	1000	-	.	gene_id "MSTRG.78496"; transcript_id "MSTRG.78496.41"; exon_number "1";
chr17	StringTie	exon	58346113	58346313	1000	-	.	gene_id "MSTRG.78496"; transcript_id "MSTRG.78496.41"; exon_number "2";
chr17	StringTie	exon	58347188	58347241	1000	-	.	gene_id "MSTRG.78496"; transcript_id "MSTRG.78496.41"; exon_number "3";
chr17	StringTie	exon	58347529	58347584	1000	-	.	gene_id "MSTRG.78496"; transcript_id "MSTRG.78496.41"; exon_number "4";
chr17	StringTie	exon	58351402	58351508	1000	-	.	gene_id "MSTRG.78496"; transcript_id "MSTRG.78496.41"; exon_number "5";
chr17	StringTie	exon	58352067	58354986	1000	-	.	gene_id "MSTRG.78496"; transcript_id "MSTRG.78496.41"; exon_number "6";
chr17	StringTie	exon	58357468	58358823	1000	-	.	gene_id "MSTRG.78496"; transcript_id "MSTRG.78496.41"; exon_number "7";
chr17	StringTie	exon	58360149	58360251	1000	-	.	gene_id "MSTRG.78496"; transcript_id "MSTRG.78496.41"; exon_number "8";
chr17	StringTie	exon	58360783	58360944	1000	-	.	gene_id "MSTRG.78496"; transcript_id "MSTRG.78496.41"; exon_number "9";
chr17	StringTie	exon	58362544	58362648	1000	-	.	gene_id "MSTRG.78496"; transcript_id "MSTRG.78496.41"; exon_number "10";
chr17	StringTie	exon	58363275	58363406	1000	-	.	gene_id "MSTRG.78496"; transcript_id "MSTRG.78496.41"; exon_number "11";
chr17	StringTie	exon	58363526	58363600	1000	-	.	gene_id "MSTRG.78496"; transcript_id "MSTRG.78496.41"; exon_number "12";
chr17	StringTie	exon	58370911	58371033	1000	-	.	gene_id "MSTRG.78496"; transcript_id "MSTRG.78496.41"; exon_number "13";
chr17	StringTie	exon	58415326	58415962	1000	-	.	gene_id "MSTRG.78496"; transcript_id "MSTRG.78496.41"; exon_number "14";
chr17	StringTie	exon	58417017	58417927	1000	-	.	gene_id "MSTRG.78496"; transcript_id "MSTRG.78496.41"; exon_number "15";
chr17	StringTie	transcript	58345106	58418065	1000	-	.	gene_id "MSTRG.78496"; transcript_id "MSTRG.78496.42";
chr17	StringTie	exon	58345106	58346313	1000	-	.	gene_id "MSTRG.78496"; transcript_id "MSTRG.78496.42"; exon_number "1";
chr17	StringTie	exon	58347188	58347241	1000	-	.	gene_id "MSTRG.78496"; transcript_id "MSTRG.78496.42"; exon_number "2";
chr17	StringTie	exon	58347529	58347584	1000	-	.	gene_id "MSTRG.78496"; transcript_id "MSTRG.78496.42"; exon_number "3";
chr17	StringTie	exon	58351402	58351508	1000	-	.	gene_id "MSTRG.78496"; transcript_id "MSTRG.78496.42"; exon_number "4";
chr17	StringTie	exon	58352065	58352178	1000	-	.	gene_id "MSTRG.78496"; transcript_id "MSTRG.78496.42"; exon_number "5";
chr17	StringTie	exon	58354784	58354986	1000	-	.	gene_id "MSTRG.78496"; transcript_id "MSTRG.78496.42"; exon_number "6";
chr17	StringTie	exon	58357468	58358823	1000	-	.	gene_id "MSTRG.78496"; transcript_id "MSTRG.78496.42"; exon_number "7";
chr17	StringTie	exon	58360149	58360251	1000	-	.	gene_id "MSTRG.78496"; transcript_id "MSTRG.78496.42"; exon_number "8";
chr17	StringTie	exon	58360783	58360944	1000	-	.	gene_id "MSTRG.78496"; transcript_id "MSTRG.78496.42"; exon_number "9";
chr17	StringTie	exon	58362544	58362648	1000	-	.	gene_id "MSTRG.78496"; transcript_id "MSTRG.78496.42"; exon_number "10";
chr17	StringTie	exon	58363275	58363406	1000	-	.	gene_id "MSTRG.78496"; transcript_id "MSTRG.78496.42"; exon_number "11";
chr17	StringTie	exon	58363526	58363600	1000	-	.	gene_id "MSTRG.78496"; transcript_id "MSTRG.78496.42"; exon_number "12";
chr17	StringTie	exon	58415326	58415402	1000	-	.	gene_id "MSTRG.78496"; transcript_id "MSTRG.78496.42"; exon_number "13";
chr17	StringTie	exon	58417017	58418065	1000	-	.	gene_id "MSTRG.78496"; transcript_id "MSTRG.78496.42"; exon_number "14";
chr17	StringTie	transcript	58345109	58418245	1000	-	.	gene_id "MSTRG.78496"; transcript_id "MSTRG.78496.43";
chr17	StringTie	exon	58345109	58345734	1000	-	.	gene_id "MSTRG.78496"; transcript_id "MSTRG.78496.43"; exon_number "1";
chr17	StringTie	exon	58345828	58346313	1000	-	.	gene_id "MSTRG.78496"; transcript_id "MSTRG.78496.43"; exon_number "2";
chr17	StringTie	exon	58347188	58347241	1000	-	.	gene_id "MSTRG.78496"; transcript_id "MSTRG.78496.43"; exon_number "3";
chr17	StringTie	exon	58347529	58347584	1000	-	.	gene_id "MSTRG.78496"; transcript_id "MSTRG.78496.43"; exon_number "4";
chr17	StringTie	exon	58351402	58351508	1000	-	.	gene_id "MSTRG.78496"; transcript_id "MSTRG.78496.43"; exon_number "5";
chr17	StringTie	exon	58352065	58354986	1000	-	.	gene_id "MSTRG.78496"; transcript_id "MSTRG.78496.43"; exon_number "6";
chr17	StringTie	exon	58357468	58358823	1000	-	.	gene_id "MSTRG.78496"; transcript_id "MSTRG.78496.43"; exon_number "7";
chr17	StringTie	exon	58360149	58360251	1000	-	.	gene_id "MSTRG.78496"; transcript_id "MSTRG.78496.43"; exon_number "8";
chr17	StringTie	exon	58360783	58360944	1000	-	.	gene_id "MSTRG.78496"; transcript_id "MSTRG.78496.43"; exon_number "9";
chr17	StringTie	exon	58362544	58362648	1000	-	.	gene_id "MSTRG.78496"; transcript_id "MSTRG.78496.43"; exon_number "10";
chr17	StringTie	exon	58363275	58363406	1000	-	.	gene_id "MSTRG.78496"; transcript_id "MSTRG.78496.43"; exon_number "11";
chr17	StringTie	exon	58363526	58363600	1000	-	.	gene_id "MSTRG.78496"; transcript_id "MSTRG.78496.43"; exon_number "12";
chr17	StringTie	exon	58370911	58371033	1000	-	.	gene_id "MSTRG.78496"; transcript_id "MSTRG.78496.43"; exon_number "13";
chr17	StringTie	exon	58415326	58418245	1000	-	.	gene_id "MSTRG.78496"; transcript_id "MSTRG.78496.43"; exon_number "14";
chr17	StringTie	transcript	58345114	58371396	1000	-	.	gene_id "MSTRG.78496"; transcript_id "MSTRG.78496.44";
chr17	StringTie	exon	58345114	58346313	1000	-	.	gene_id "MSTRG.78496"; transcript_id "MSTRG.78496.44"; exon_number "1";
chr17	StringTie	exon	58347188	58347241	1000	-	.	gene_id "MSTRG.78496"; transcript_id "MSTRG.78496.44"; exon_number "2";
chr17	StringTie	exon	58347529	58347584	1000	-	.	gene_id "MSTRG.78496"; transcript_id "MSTRG.78496.44"; exon_number "3";
chr17	StringTie	exon	58351402	58351508	1000	-	.	gene_id "MSTRG.78496"; transcript_id "MSTRG.78496.44"; exon_number "4";
chr17	StringTie	exon	58352212	58358823	1000	-	.	gene_id "MSTRG.78496"; transcript_id "MSTRG.78496.44"; exon_number "5";
chr17	StringTie	exon	58360149	58360251	1000	-	.	gene_id "MSTRG.78496"; transcript_id "MSTRG.78496.44"; exon_number "6";
chr17	StringTie	exon	58360783	58360944	1000	-	.	gene_id "MSTRG.78496"; transcript_id "MSTRG.78496.44"; exon_number "7";
chr17	StringTie	exon	58362544	58362644	1000	-	.	gene_id "MSTRG.78496"; transcript_id "MSTRG.78496.44"; exon_number "8";
chr17	StringTie	exon	58363275	58363406	1000	-	.	gene_id "MSTRG.78496"; transcript_id "MSTRG.78496.44"; exon_number "9";
chr17	StringTie	exon	58363526	58363600	1000	-	.	gene_id "MSTRG.78496"; transcript_id "MSTRG.78496.44"; exon_number "10";
chr17	StringTie	exon	58370911	58371396	1000	-	.	gene_id "MSTRG.78496"; transcript_id "MSTRG.78496.44"; exon_number "11";
chr17	StringTie	transcript	58345118	58418014	1000	-	.	gene_id "MSTRG.78496"; transcript_id "MSTRG.78496.45";
chr17	StringTie	exon	58345118	58346313	1000	-	.	gene_id "MSTRG.78496"; transcript_id "MSTRG.78496.45"; exon_number "1";
chr17	StringTie	exon	58347188	58347241	1000	-	.	gene_id "MSTRG.78496"; transcript_id "MSTRG.78496.45"; exon_number "2";
chr17	StringTie	exon	58347529	58347584	1000	-	.	gene_id "MSTRG.78496"; transcript_id "MSTRG.78496.45"; exon_number "3";
chr17	StringTie	exon	58351402	58351508	1000	-	.	gene_id "MSTRG.78496"; transcript_id "MSTRG.78496.45"; exon_number "4";
chr17	StringTie	exon	58352067	58352178	1000	-	.	gene_id "MSTRG.78496"; transcript_id "MSTRG.78496.45"; exon_number "5";
chr17	StringTie	exon	58357468	58358823	1000	-	.	gene_id "MSTRG.78496"; transcript_id "MSTRG.78496.45"; exon_number "6";
chr17	StringTie	exon	58360149	58360248	1000	-	.	gene_id "MSTRG.78496"; transcript_id "MSTRG.78496.45"; exon_number "7";
chr17	StringTie	exon	58360783	58360944	1000	-	.	gene_id "MSTRG.78496"; transcript_id "MSTRG.78496.45"; exon_number "8";
chr17	StringTie	exon	58362544	58362648	1000	-	.	gene_id "MSTRG.78496"; transcript_id "MSTRG.78496.45"; exon_number "9";
chr17	StringTie	exon	58363275	58363406	1000	-	.	gene_id "MSTRG.78496"; transcript_id "MSTRG.78496.45"; exon_number "10";
chr17	StringTie	exon	58363526	58363600	1000	-	.	gene_id "MSTRG.78496"; transcript_id "MSTRG.78496.45"; exon_number "11";
chr17	StringTie	exon	58370911	58371033	1000	-	.	gene_id "MSTRG.78496"; transcript_id "MSTRG.78496.45"; exon_number "12";
chr17	StringTie	exon	58415326	58415962	1000	-	.	gene_id "MSTRG.78496"; transcript_id "MSTRG.78496.45"; exon_number "13";
chr17	StringTie	exon	58417017	58418014	1000	-	.	gene_id "MSTRG.78496"; transcript_id "MSTRG.78496.45"; exon_number "14";
chr17	StringTie	transcript	58345119	58373649	1000	-	.	gene_id "MSTRG.78496"; transcript_id "MSTRG.78496.46";
chr17	StringTie	exon	58345119	58346313	1000	-	.	gene_id "MSTRG.78496"; transcript_id "MSTRG.78496.46"; exon_number "1";
chr17	StringTie	exon	58347188	58347241	1000	-	.	gene_id "MSTRG.78496"; transcript_id "MSTRG.78496.46"; exon_number "2";
chr17	StringTie	exon	58347529	58347584	1000	-	.	gene_id "MSTRG.78496"; transcript_id "MSTRG.78496.46"; exon_number "3";
chr17	StringTie	exon	58351402	58351508	1000	-	.	gene_id "MSTRG.78496"; transcript_id "MSTRG.78496.46"; exon_number "4";
chr17	StringTie	exon	58352067	58354986	1000	-	.	gene_id "MSTRG.78496"; transcript_id "MSTRG.78496.46"; exon_number "5";
chr17	StringTie	exon	58357468	58358823	1000	-	.	gene_id "MSTRG.78496"; transcript_id "MSTRG.78496.46"; exon_number "6";
chr17	StringTie	exon	58360149	58360251	1000	-	.	gene_id "MSTRG.78496"; transcript_id "MSTRG.78496.46"; exon_number "7";
chr17	StringTie	exon	58360783	58360831	1000	-	.	gene_id "MSTRG.78496"; transcript_id "MSTRG.78496.46"; exon_number "8";
chr17	StringTie	exon	58360874	58360944	1000	-	.	gene_id "MSTRG.78496"; transcript_id "MSTRG.78496.46"; exon_number "9";
chr17	StringTie	exon	58362544	58362644	1000	-	.	gene_id "MSTRG.78496"; transcript_id "MSTRG.78496.46"; exon_number "10";
chr17	StringTie	exon	58363275	58363406	1000	-	.	gene_id "MSTRG.78496"; transcript_id "MSTRG.78496.46"; exon_number "11";
chr17	StringTie	exon	58363526	58363600	1000	-	.	gene_id "MSTRG.78496"; transcript_id "MSTRG.78496.46"; exon_number "12";
chr17	StringTie	exon	58370911	58373649	1000	-	.	gene_id "MSTRG.78496"; transcript_id "MSTRG.78496.46"; exon_number "13";
chr17	StringTie	transcript	58345120	58383391	1000	-	.	gene_id "MSTRG.78496"; transcript_id "MSTRG.78496.47";
chr17	StringTie	exon	58345120	58346313	1000	-	.	gene_id "MSTRG.78496"; transcript_id "MSTRG.78496.47"; exon_number "1";
chr17	StringTie	exon	58347188	58347241	1000	-	.	gene_id "MSTRG.78496"; transcript_id "MSTRG.78496.47"; exon_number "2";
chr17	StringTie	exon	58347529	58347584	1000	-	.	gene_id "MSTRG.78496"; transcript_id "MSTRG.78496.47"; exon_number "3";
chr17	StringTie	exon	58351402	58351508	1000	-	.	gene_id "MSTRG.78496"; transcript_id "MSTRG.78496.47"; exon_number "4";
chr17	StringTie	exon	58352067	58354986	1000	-	.	gene_id "MSTRG.78496"; transcript_id "MSTRG.78496.47"; exon_number "5";
chr17	StringTie	exon	58357468	58358823	1000	-	.	gene_id "MSTRG.78496"; transcript_id "MSTRG.78496.47"; exon_number "6";
chr17	StringTie	exon	58360149	58360251	1000	-	.	gene_id "MSTRG.78496"; transcript_id "MSTRG.78496.47"; exon_number "7";
chr17	StringTie	exon	58360783	58360944	1000	-	.	gene_id "MSTRG.78496"; transcript_id "MSTRG.78496.47"; exon_number "8";
chr17	StringTie	exon	58362544	58362648	1000	-	.	gene_id "MSTRG.78496"; transcript_id "MSTRG.78496.47"; exon_number "9";
chr17	StringTie	exon	58363275	58363406	1000	-	.	gene_id "MSTRG.78496"; transcript_id "MSTRG.78496.47"; exon_number "10";
chr17	StringTie	exon	58363526	58363600	1000	-	.	gene_id "MSTRG.78496"; transcript_id "MSTRG.78496.47"; exon_number "11";
chr17	StringTie	exon	58370911	58371033	1000	-	.	gene_id "MSTRG.78496"; transcript_id "MSTRG.78496.47"; exon_number "12";
chr17	StringTie	exon	58380790	58383391	1000	-	.	gene_id "MSTRG.78496"; transcript_id "MSTRG.78496.47"; exon_number "13";
chr17	StringTie	transcript	58345125	58394903	1000	-	.	gene_id "MSTRG.78496"; transcript_id "MSTRG.78496.48";
chr17	StringTie	exon	58345125	58346313	1000	-	.	gene_id "MSTRG.78496"; transcript_id "MSTRG.78496.48"; exon_number "1";
chr17	StringTie	exon	58347188	58347241	1000	-	.	gene_id "MSTRG.78496"; transcript_id "MSTRG.78496.48"; exon_number "2";
chr17	StringTie	exon	58347529	58347584	1000	-	.	gene_id "MSTRG.78496"; transcript_id "MSTRG.78496.48"; exon_number "3";
chr17	StringTie	exon	58351402	58351508	1000	-	.	gene_id "MSTRG.78496"; transcript_id "MSTRG.78496.48"; exon_number "4";
chr17	StringTie	exon	58352067	58354986	1000	-	.	gene_id "MSTRG.78496"; transcript_id "MSTRG.78496.48"; exon_number "5";
chr17	StringTie	exon	58357468	58358823	1000	-	.	gene_id "MSTRG.78496"; transcript_id "MSTRG.78496.48"; exon_number "6";
chr17	StringTie	exon	58360149	58360251	1000	-	.	gene_id "MSTRG.78496"; transcript_id "MSTRG.78496.48"; exon_number "7";
chr17	StringTie	exon	58360783	58360944	1000	-	.	gene_id "MSTRG.78496"; transcript_id "MSTRG.78496.48"; exon_number "8";
chr17	StringTie	exon	58362544	58362648	1000	-	.	gene_id "MSTRG.78496"; transcript_id "MSTRG.78496.48"; exon_number "9";
chr17	StringTie	exon	58363275	58363406	1000	-	.	gene_id "MSTRG.78496"; transcript_id "MSTRG.78496.48"; exon_number "10";
chr17	StringTie	exon	58363526	58363600	1000	-	.	gene_id "MSTRG.78496"; transcript_id "MSTRG.78496.48"; exon_number "11";
chr17	StringTie	exon	58370911	58371033	1000	-	.	gene_id "MSTRG.78496"; transcript_id "MSTRG.78496.48"; exon_number "12";
chr17	StringTie	exon	58394765	58394903	1000	-	.	gene_id "MSTRG.78496"; transcript_id "MSTRG.78496.48"; exon_number "13";
chr17	StringTie	transcript	58345135	58371042	1000	-	.	gene_id "MSTRG.78496"; transcript_id "MSTRG.78496.49";
chr17	StringTie	exon	58345135	58345871	1000	-	.	gene_id "MSTRG.78496"; transcript_id "MSTRG.78496.49"; exon_number "1";
chr17	StringTie	exon	58345990	58346313	1000	-	.	gene_id "MSTRG.78496"; transcript_id "MSTRG.78496.49"; exon_number "2";
chr17	StringTie	exon	58347188	58347241	1000	-	.	gene_id "MSTRG.78496"; transcript_id "MSTRG.78496.49"; exon_number "3";
chr17	StringTie	exon	58347529	58347584	1000	-	.	gene_id "MSTRG.78496"; transcript_id "MSTRG.78496.49"; exon_number "4";
chr17	StringTie	exon	58351402	58351508	1000	-	.	gene_id "MSTRG.78496"; transcript_id "MSTRG.78496.49"; exon_number "5";
chr17	StringTie	exon	58352067	58354986	1000	-	.	gene_id "MSTRG.78496"; transcript_id "MSTRG.78496.49"; exon_number "6";
chr17	StringTie	exon	58357468	58358823	1000	-	.	gene_id "MSTRG.78496"; transcript_id "MSTRG.78496.49"; exon_number "7";
chr17	StringTie	exon	58360149	58360251	1000	-	.	gene_id "MSTRG.78496"; transcript_id "MSTRG.78496.49"; exon_number "8";
chr17	StringTie	exon	58360783	58360944	1000	-	.	gene_id "MSTRG.78496"; transcript_id "MSTRG.78496.49"; exon_number "9";
chr17	StringTie	exon	58362544	58362648	1000	-	.	gene_id "MSTRG.78496"; transcript_id "MSTRG.78496.49"; exon_number "10";
chr17	StringTie	exon	58363275	58363406	1000	-	.	gene_id "MSTRG.78496"; transcript_id "MSTRG.78496.49"; exon_number "11";
chr17	StringTie	exon	58363526	58363600	1000	-	.	gene_id "MSTRG.78496"; transcript_id "MSTRG.78496.49"; exon_number "12";
chr17	StringTie	exon	58370911	58371042	1000	-	.	gene_id "MSTRG.78496"; transcript_id "MSTRG.78496.49"; exon_number "13";
chr17	StringTie	transcript	58339450	58417605	1000	-	.	gene_id "MSTRG.78496"; transcript_id "MSTRG.78496.5";
chr17	StringTie	exon	58339450	58346313	1000	-	.	gene_id "MSTRG.78496"; transcript_id "MSTRG.78496.5"; exon_number "1";
chr17	StringTie	exon	58347188	58347241	1000	-	.	gene_id "MSTRG.78496"; transcript_id "MSTRG.78496.5"; exon_number "2";
chr17	StringTie	exon	58347529	58347584	1000	-	.	gene_id "MSTRG.78496"; transcript_id "MSTRG.78496.5"; exon_number "3";
chr17	StringTie	exon	58351402	58351508	1000	-	.	gene_id "MSTRG.78496"; transcript_id "MSTRG.78496.5"; exon_number "4";
chr17	StringTie	exon	58352065	58358823	1000	-	.	gene_id "MSTRG.78496"; transcript_id "MSTRG.78496.5"; exon_number "5";
chr17	StringTie	exon	58360149	58360251	1000	-	.	gene_id "MSTRG.78496"; transcript_id "MSTRG.78496.5"; exon_number "6";
chr17	StringTie	exon	58360783	58360944	1000	-	.	gene_id "MSTRG.78496"; transcript_id "MSTRG.78496.5"; exon_number "7";
chr17	StringTie	exon	58362544	58362644	1000	-	.	gene_id "MSTRG.78496"; transcript_id "MSTRG.78496.5"; exon_number "8";
chr17	StringTie	exon	58363275	58363406	1000	-	.	gene_id "MSTRG.78496"; transcript_id "MSTRG.78496.5"; exon_number "9";
chr17	StringTie	exon	58363526	58363600	1000	-	.	gene_id "MSTRG.78496"; transcript_id "MSTRG.78496.5"; exon_number "10";
chr17	StringTie	exon	58370911	58392918	1000	-	.	gene_id "MSTRG.78496"; transcript_id "MSTRG.78496.5"; exon_number "11";
chr17	StringTie	exon	58415326	58417605	1000	-	.	gene_id "MSTRG.78496"; transcript_id "MSTRG.78496.5"; exon_number "12";
chr17	StringTie	transcript	58345139	58394817	1000	-	.	gene_id "MSTRG.78496"; transcript_id "MSTRG.78496.50";
chr17	StringTie	exon	58345139	58346313	1000	-	.	gene_id "MSTRG.78496"; transcript_id "MSTRG.78496.50"; exon_number "1";
chr17	StringTie	exon	58347188	58347241	1000	-	.	gene_id "MSTRG.78496"; transcript_id "MSTRG.78496.50"; exon_number "2";
chr17	StringTie	exon	58347529	58347584	1000	-	.	gene_id "MSTRG.78496"; transcript_id "MSTRG.78496.50"; exon_number "3";
chr17	StringTie	exon	58351402	58351508	1000	-	.	gene_id "MSTRG.78496"; transcript_id "MSTRG.78496.50"; exon_number "4";
chr17	StringTie	exon	58352067	58352178	1000	-	.	gene_id "MSTRG.78496"; transcript_id "MSTRG.78496.50"; exon_number "5";
chr17	StringTie	exon	58352951	58358823	1000	-	.	gene_id "MSTRG.78496"; transcript_id "MSTRG.78496.50"; exon_number "6";
chr17	StringTie	exon	58360149	58360251	1000	-	.	gene_id "MSTRG.78496"; transcript_id "MSTRG.78496.50"; exon_number "7";
chr17	StringTie	exon	58360783	58360944	1000	-	.	gene_id "MSTRG.78496"; transcript_id "MSTRG.78496.50"; exon_number "8";
chr17	StringTie	exon	58362544	58362648	1000	-	.	gene_id "MSTRG.78496"; transcript_id "MSTRG.78496.50"; exon_number "9";
chr17	StringTie	exon	58363275	58363406	1000	-	.	gene_id "MSTRG.78496"; transcript_id "MSTRG.78496.50"; exon_number "10";
chr17	StringTie	exon	58363526	58363600	1000	-	.	gene_id "MSTRG.78496"; transcript_id "MSTRG.78496.50"; exon_number "11";
chr17	StringTie	exon	58370911	58371033	1000	-	.	gene_id "MSTRG.78496"; transcript_id "MSTRG.78496.50"; exon_number "12";
chr17	StringTie	exon	58394765	58394817	1000	-	.	gene_id "MSTRG.78496"; transcript_id "MSTRG.78496.50"; exon_number "13";
chr17	StringTie	transcript	58345147	58377655	1000	-	.	gene_id "MSTRG.78496"; transcript_id "MSTRG.78496.51";
chr17	StringTie	exon	58345147	58346313	1000	-	.	gene_id "MSTRG.78496"; transcript_id "MSTRG.78496.51"; exon_number "1";
chr17	StringTie	exon	58347188	58347241	1000	-	.	gene_id "MSTRG.78496"; transcript_id "MSTRG.78496.51"; exon_number "2";
chr17	StringTie	exon	58347529	58347584	1000	-	.	gene_id "MSTRG.78496"; transcript_id "MSTRG.78496.51"; exon_number "3";
chr17	StringTie	exon	58351402	58351508	1000	-	.	gene_id "MSTRG.78496"; transcript_id "MSTRG.78496.51"; exon_number "4";
chr17	StringTie	exon	58352067	58354986	1000	-	.	gene_id "MSTRG.78496"; transcript_id "MSTRG.78496.51"; exon_number "5";
chr17	StringTie	exon	58357468	58358823	1000	-	.	gene_id "MSTRG.78496"; transcript_id "MSTRG.78496.51"; exon_number "6";
chr17	StringTie	exon	58360149	58360248	1000	-	.	gene_id "MSTRG.78496"; transcript_id "MSTRG.78496.51"; exon_number "7";
chr17	StringTie	exon	58360783	58360944	1000	-	.	gene_id "MSTRG.78496"; transcript_id "MSTRG.78496.51"; exon_number "8";
chr17	StringTie	exon	58362544	58362644	1000	-	.	gene_id "MSTRG.78496"; transcript_id "MSTRG.78496.51"; exon_number "9";
chr17	StringTie	exon	58363275	58363406	1000	-	.	gene_id "MSTRG.78496"; transcript_id "MSTRG.78496.51"; exon_number "10";
chr17	StringTie	exon	58363526	58363600	1000	-	.	gene_id "MSTRG.78496"; transcript_id "MSTRG.78496.51"; exon_number "11";
chr17	StringTie	exon	58370911	58377655	1000	-	.	gene_id "MSTRG.78496"; transcript_id "MSTRG.78496.51"; exon_number "12";
chr17	StringTie	transcript	58345154	58371030	1000	-	.	gene_id "MSTRG.78496"; transcript_id "MSTRG.78496.52";
chr17	StringTie	exon	58345154	58346313	1000	-	.	gene_id "MSTRG.78496"; transcript_id "MSTRG.78496.52"; exon_number "1";
chr17	StringTie	exon	58347188	58347241	1000	-	.	gene_id "MSTRG.78496"; transcript_id "MSTRG.78496.52"; exon_number "2";
chr17	StringTie	exon	58347529	58347584	1000	-	.	gene_id "MSTRG.78496"; transcript_id "MSTRG.78496.52"; exon_number "3";
chr17	StringTie	exon	58351402	58351501	1000	-	.	gene_id "MSTRG.78496"; transcript_id "MSTRG.78496.52"; exon_number "4";
chr17	StringTie	exon	58352065	58354986	1000	-	.	gene_id "MSTRG.78496"; transcript_id "MSTRG.78496.52"; exon_number "5";
chr17	StringTie	exon	58357468	58358823	1000	-	.	gene_id "MSTRG.78496"; transcript_id "MSTRG.78496.52"; exon_number "6";
chr17	StringTie	exon	58360149	58360251	1000	-	.	gene_id "MSTRG.78496"; transcript_id "MSTRG.78496.52"; exon_number "7";
chr17	StringTie	exon	58360783	58360944	1000	-	.	gene_id "MSTRG.78496"; transcript_id "MSTRG.78496.52"; exon_number "8";
chr17	StringTie	exon	58362544	58362648	1000	-	.	gene_id "MSTRG.78496"; transcript_id "MSTRG.78496.52"; exon_number "9";
chr17	StringTie	exon	58363275	58363406	1000	-	.	gene_id "MSTRG.78496"; transcript_id "MSTRG.78496.52"; exon_number "10";
chr17	StringTie	exon	58363526	58363600	1000	-	.	gene_id "MSTRG.78496"; transcript_id "MSTRG.78496.52"; exon_number "11";
chr17	StringTie	exon	58370911	58371030	1000	-	.	gene_id "MSTRG.78496"; transcript_id "MSTRG.78496.52"; exon_number "12";
chr17	StringTie	transcript	58345154	58418013	1000	-	.	gene_id "MSTRG.78496"; transcript_id "MSTRG.78496.53";
chr17	StringTie	exon	58345154	58346038	1000	-	.	gene_id "MSTRG.78496"; transcript_id "MSTRG.78496.53"; exon_number "1";
chr17	StringTie	exon	58346075	58346313	1000	-	.	gene_id "MSTRG.78496"; transcript_id "MSTRG.78496.53"; exon_number "2";
chr17	StringTie	exon	58347188	58347241	1000	-	.	gene_id "MSTRG.78496"; transcript_id "MSTRG.78496.53"; exon_number "3";
chr17	StringTie	exon	58347529	58347584	1000	-	.	gene_id "MSTRG.78496"; transcript_id "MSTRG.78496.53"; exon_number "4";
chr17	StringTie	exon	58351402	58351508	1000	-	.	gene_id "MSTRG.78496"; transcript_id "MSTRG.78496.53"; exon_number "5";
chr17	StringTie	exon	58352067	58354986	1000	-	.	gene_id "MSTRG.78496"; transcript_id "MSTRG.78496.53"; exon_number "6";
chr17	StringTie	exon	58357468	58358823	1000	-	.	gene_id "MSTRG.78496"; transcript_id "MSTRG.78496.53"; exon_number "7";
chr17	StringTie	exon	58360149	58360251	1000	-	.	gene_id "MSTRG.78496"; transcript_id "MSTRG.78496.53"; exon_number "8";
chr17	StringTie	exon	58360783	58360944	1000	-	.	gene_id "MSTRG.78496"; transcript_id "MSTRG.78496.53"; exon_number "9";
chr17	StringTie	exon	58362544	58362648	1000	-	.	gene_id "MSTRG.78496"; transcript_id "MSTRG.78496.53"; exon_number "10";
chr17	StringTie	exon	58363275	58363406	1000	-	.	gene_id "MSTRG.78496"; transcript_id "MSTRG.78496.53"; exon_number "11";
chr17	StringTie	exon	58363526	58363600	1000	-	.	gene_id "MSTRG.78496"; transcript_id "MSTRG.78496.53"; exon_number "12";
chr17	StringTie	exon	58370911	58371033	1000	-	.	gene_id "MSTRG.78496"; transcript_id "MSTRG.78496.53"; exon_number "13";
chr17	StringTie	exon	58415326	58417198	1000	-	.	gene_id "MSTRG.78496"; transcript_id "MSTRG.78496.53"; exon_number "14";
chr17	StringTie	exon	58417796	58418013	1000	-	.	gene_id "MSTRG.78496"; transcript_id "MSTRG.78496.53"; exon_number "15";
chr17	StringTie	transcript	58345156	58366675	1000	-	.	gene_id "MSTRG.78496"; transcript_id "MSTRG.78496.54";
chr17	StringTie	exon	58345156	58346313	1000	-	.	gene_id "MSTRG.78496"; transcript_id "MSTRG.78496.54"; exon_number "1";
chr17	StringTie	exon	58347188	58347241	1000	-	.	gene_id "MSTRG.78496"; transcript_id "MSTRG.78496.54"; exon_number "2";
chr17	StringTie	exon	58347529	58347584	1000	-	.	gene_id "MSTRG.78496"; transcript_id "MSTRG.78496.54"; exon_number "3";
chr17	StringTie	exon	58351402	58351508	1000	-	.	gene_id "MSTRG.78496"; transcript_id "MSTRG.78496.54"; exon_number "4";
chr17	StringTie	exon	58352067	58354986	1000	-	.	gene_id "MSTRG.78496"; transcript_id "MSTRG.78496.54"; exon_number "5";
chr17	StringTie	exon	58357468	58358823	1000	-	.	gene_id "MSTRG.78496"; transcript_id "MSTRG.78496.54"; exon_number "6";
chr17	StringTie	exon	58360149	58360251	1000	-	.	gene_id "MSTRG.78496"; transcript_id "MSTRG.78496.54"; exon_number "7";
chr17	StringTie	exon	58360783	58360944	1000	-	.	gene_id "MSTRG.78496"; transcript_id "MSTRG.78496.54"; exon_number "8";
chr17	StringTie	exon	58362544	58362648	1000	-	.	gene_id "MSTRG.78496"; transcript_id "MSTRG.78496.54"; exon_number "9";
chr17	StringTie	exon	58363275	58363406	1000	-	.	gene_id "MSTRG.78496"; transcript_id "MSTRG.78496.54"; exon_number "10";
chr17	StringTie	exon	58363526	58363600	1000	-	.	gene_id "MSTRG.78496"; transcript_id "MSTRG.78496.54"; exon_number "11";
chr17	StringTie	exon	58365952	58366675	1000	-	.	gene_id "MSTRG.78496"; transcript_id "MSTRG.78496.54"; exon_number "12";
chr17	StringTie	transcript	58345166	58360964	1000	-	.	gene_id "MSTRG.78496"; transcript_id "MSTRG.78496.55";
chr17	StringTie	exon	58345166	58346313	1000	-	.	gene_id "MSTRG.78496"; transcript_id "MSTRG.78496.55"; exon_number "1";
chr17	StringTie	exon	58347188	58347241	1000	-	.	gene_id "MSTRG.78496"; transcript_id "MSTRG.78496.55"; exon_number "2";
chr17	StringTie	exon	58347529	58347584	1000	-	.	gene_id "MSTRG.78496"; transcript_id "MSTRG.78496.55"; exon_number "3";
chr17	StringTie	exon	58351402	58351508	1000	-	.	gene_id "MSTRG.78496"; transcript_id "MSTRG.78496.55"; exon_number "4";
chr17	StringTie	exon	58352067	58354159	1000	-	.	gene_id "MSTRG.78496"; transcript_id "MSTRG.78496.55"; exon_number "5";
chr17	StringTie	exon	58354217	58354613	1000	-	.	gene_id "MSTRG.78496"; transcript_id "MSTRG.78496.55"; exon_number "6";
chr17	StringTie	exon	58354701	58358823	1000	-	.	gene_id "MSTRG.78496"; transcript_id "MSTRG.78496.55"; exon_number "7";
chr17	StringTie	exon	58360149	58360251	1000	-	.	gene_id "MSTRG.78496"; transcript_id "MSTRG.78496.55"; exon_number "8";
chr17	StringTie	exon	58360783	58360964	1000	-	.	gene_id "MSTRG.78496"; transcript_id "MSTRG.78496.55"; exon_number "9";
chr17	StringTie	transcript	58345168	58352206	1000	-	.	gene_id "MSTRG.78496"; transcript_id "MSTRG.78496.56";
chr17	StringTie	exon	58345168	58345989	1000	-	.	gene_id "MSTRG.78496"; transcript_id "MSTRG.78496.56"; exon_number "1";
chr17	StringTie	exon	58346075	58346313	1000	-	.	gene_id "MSTRG.78496"; transcript_id "MSTRG.78496.56"; exon_number "2";
chr17	StringTie	exon	58347188	58347241	1000	-	.	gene_id "MSTRG.78496"; transcript_id "MSTRG.78496.56"; exon_number "3";
chr17	StringTie	exon	58347529	58347584	1000	-	.	gene_id "MSTRG.78496"; transcript_id "MSTRG.78496.56"; exon_number "4";
chr17	StringTie	exon	58351402	58351508	1000	-	.	gene_id "MSTRG.78496"; transcript_id "MSTRG.78496.56"; exon_number "5";
chr17	StringTie	exon	58352065	58352206	1000	-	.	gene_id "MSTRG.78496"; transcript_id "MSTRG.78496.56"; exon_number "6";
chr17	StringTie	transcript	58345170	58371316	1000	-	.	gene_id "MSTRG.78496"; transcript_id "MSTRG.78496.57";
chr17	StringTie	exon	58345170	58346313	1000	-	.	gene_id "MSTRG.78496"; transcript_id "MSTRG.78496.57"; exon_number "1";
chr17	StringTie	exon	58347188	58347241	1000	-	.	gene_id "MSTRG.78496"; transcript_id "MSTRG.78496.57"; exon_number "2";
chr17	StringTie	exon	58347529	58347584	1000	-	.	gene_id "MSTRG.78496"; transcript_id "MSTRG.78496.57"; exon_number "3";
chr17	StringTie	exon	58351402	58351508	1000	-	.	gene_id "MSTRG.78496"; transcript_id "MSTRG.78496.57"; exon_number "4";
chr17	StringTie	exon	58352067	58358823	1000	-	.	gene_id "MSTRG.78496"; transcript_id "MSTRG.78496.57"; exon_number "5";
chr17	StringTie	exon	58360149	58360251	1000	-	.	gene_id "MSTRG.78496"; transcript_id "MSTRG.78496.57"; exon_number "6";
chr17	StringTie	exon	58360783	58360944	1000	-	.	gene_id "MSTRG.78496"; transcript_id "MSTRG.78496.57"; exon_number "7";
chr17	StringTie	exon	58362544	58362648	1000	-	.	gene_id "MSTRG.78496"; transcript_id "MSTRG.78496.57"; exon_number "8";
chr17	StringTie	exon	58363526	58363600	1000	-	.	gene_id "MSTRG.78496"; transcript_id "MSTRG.78496.57"; exon_number "9";
chr17	StringTie	exon	58370911	58371316	1000	-	.	gene_id "MSTRG.78496"; transcript_id "MSTRG.78496.57"; exon_number "10";
chr17	StringTie	transcript	58345170	58365970	1000	-	.	gene_id "MSTRG.78496"; transcript_id "MSTRG.78496.58";
chr17	StringTie	exon	58345170	58346313	1000	-	.	gene_id "MSTRG.78496"; transcript_id "MSTRG.78496.58"; exon_number "1";
chr17	StringTie	exon	58347188	58347584	1000	-	.	gene_id "MSTRG.78496"; transcript_id "MSTRG.78496.58"; exon_number "2";
chr17	StringTie	exon	58351402	58351508	1000	-	.	gene_id "MSTRG.78496"; transcript_id "MSTRG.78496.58"; exon_number "3";
chr17	StringTie	exon	58352067	58358823	1000	-	.	gene_id "MSTRG.78496"; transcript_id "MSTRG.78496.58"; exon_number "4";
chr17	StringTie	exon	58360149	58360251	1000	-	.	gene_id "MSTRG.78496"; transcript_id "MSTRG.78496.58"; exon_number "5";
chr17	StringTie	exon	58360783	58360944	1000	-	.	gene_id "MSTRG.78496"; transcript_id "MSTRG.78496.58"; exon_number "6";
chr17	StringTie	exon	58362544	58362644	1000	-	.	gene_id "MSTRG.78496"; transcript_id "MSTRG.78496.58"; exon_number "7";
chr17	StringTie	exon	58363275	58363406	1000	-	.	gene_id "MSTRG.78496"; transcript_id "MSTRG.78496.58"; exon_number "8";
chr17	StringTie	exon	58363526	58363600	1000	-	.	gene_id "MSTRG.78496"; transcript_id "MSTRG.78496.58"; exon_number "9";
chr17	StringTie	exon	58365952	58365970	1000	-	.	gene_id "MSTRG.78496"; transcript_id "MSTRG.78496.58"; exon_number "10";
chr17	StringTie	transcript	58345171	58376799	1000	-	.	gene_id "MSTRG.78496"; transcript_id "MSTRG.78496.59";
chr17	StringTie	exon	58345171	58346313	1000	-	.	gene_id "MSTRG.78496"; transcript_id "MSTRG.78496.59"; exon_number "1";
chr17	StringTie	exon	58347188	58347241	1000	-	.	gene_id "MSTRG.78496"; transcript_id "MSTRG.78496.59"; exon_number "2";
chr17	StringTie	exon	58347529	58347584	1000	-	.	gene_id "MSTRG.78496"; transcript_id "MSTRG.78496.59"; exon_number "3";
chr17	StringTie	exon	58351402	58351508	1000	-	.	gene_id "MSTRG.78496"; transcript_id "MSTRG.78496.59"; exon_number "4";
chr17	StringTie	exon	58352065	58352178	1000	-	.	gene_id "MSTRG.78496"; transcript_id "MSTRG.78496.59"; exon_number "5";
chr17	StringTie	exon	58354784	58354986	1000	-	.	gene_id "MSTRG.78496"; transcript_id "MSTRG.78496.59"; exon_number "6";
chr17	StringTie	exon	58357468	58358823	1000	-	.	gene_id "MSTRG.78496"; transcript_id "MSTRG.78496.59"; exon_number "7";
chr17	StringTie	exon	58360149	58360251	1000	-	.	gene_id "MSTRG.78496"; transcript_id "MSTRG.78496.59"; exon_number "8";
chr17	StringTie	exon	58360783	58360944	1000	-	.	gene_id "MSTRG.78496"; transcript_id "MSTRG.78496.59"; exon_number "9";
chr17	StringTie	exon	58362544	58362648	1000	-	.	gene_id "MSTRG.78496"; transcript_id "MSTRG.78496.59"; exon_number "10";
chr17	StringTie	exon	58363275	58363406	1000	-	.	gene_id "MSTRG.78496"; transcript_id "MSTRG.78496.59"; exon_number "11";
chr17	StringTie	exon	58363526	58363600	1000	-	.	gene_id "MSTRG.78496"; transcript_id "MSTRG.78496.59"; exon_number "12";
chr17	StringTie	exon	58370911	58371033	1000	-	.	gene_id "MSTRG.78496"; transcript_id "MSTRG.78496.59"; exon_number "13";
chr17	StringTie	exon	58371716	58376799	1000	-	.	gene_id "MSTRG.78496"; transcript_id "MSTRG.78496.59"; exon_number "14";
chr17	StringTie	transcript	58339455	58418941	1000	-	.	gene_id "MSTRG.78496"; transcript_id "MSTRG.78496.6";
chr17	StringTie	exon	58339455	58346313	1000	-	.	gene_id "MSTRG.78496"; transcript_id "MSTRG.78496.6"; exon_number "1";
chr17	StringTie	exon	58347188	58347241	1000	-	.	gene_id "MSTRG.78496"; transcript_id "MSTRG.78496.6"; exon_number "2";
chr17	StringTie	exon	58347529	58347584	1000	-	.	gene_id "MSTRG.78496"; transcript_id "MSTRG.78496.6"; exon_number "3";
chr17	StringTie	exon	58351402	58351508	1000	-	.	gene_id "MSTRG.78496"; transcript_id "MSTRG.78496.6"; exon_number "4";
chr17	StringTie	exon	58352067	58352178	1000	-	.	gene_id "MSTRG.78496"; transcript_id "MSTRG.78496.6"; exon_number "5";
chr17	StringTie	exon	58352951	58354986	1000	-	.	gene_id "MSTRG.78496"; transcript_id "MSTRG.78496.6"; exon_number "6";
chr17	StringTie	exon	58357468	58358823	1000	-	.	gene_id "MSTRG.78496"; transcript_id "MSTRG.78496.6"; exon_number "7";
chr17	StringTie	exon	58360149	58360251	1000	-	.	gene_id "MSTRG.78496"; transcript_id "MSTRG.78496.6"; exon_number "8";
chr17	StringTie	exon	58360783	58360944	1000	-	.	gene_id "MSTRG.78496"; transcript_id "MSTRG.78496.6"; exon_number "9";
chr17	StringTie	exon	58362544	58362648	1000	-	.	gene_id "MSTRG.78496"; transcript_id "MSTRG.78496.6"; exon_number "10";
chr17	StringTie	exon	58363275	58363406	1000	-	.	gene_id "MSTRG.78496"; transcript_id "MSTRG.78496.6"; exon_number "11";
chr17	StringTie	exon	58363526	58363600	1000	-	.	gene_id "MSTRG.78496"; transcript_id "MSTRG.78496.6"; exon_number "12";
chr17	StringTie	exon	58370911	58371033	1000	-	.	gene_id "MSTRG.78496"; transcript_id "MSTRG.78496.6"; exon_number "13";
chr17	StringTie	exon	58415326	58415962	1000	-	.	gene_id "MSTRG.78496"; transcript_id "MSTRG.78496.6"; exon_number "14";
chr17	StringTie	exon	58417017	58418941	1000	-	.	gene_id "MSTRG.78496"; transcript_id "MSTRG.78496.6"; exon_number "15";
chr17	StringTie	transcript	58345172	58418183	1000	-	.	gene_id "MSTRG.78496"; transcript_id "MSTRG.78496.60";
chr17	StringTie	exon	58345172	58346313	1000	-	.	gene_id "MSTRG.78496"; transcript_id "MSTRG.78496.60"; exon_number "1";
chr17	StringTie	exon	58347188	58347241	1000	-	.	gene_id "MSTRG.78496"; transcript_id "MSTRG.78496.60"; exon_number "2";
chr17	StringTie	exon	58351402	58351508	1000	-	.	gene_id "MSTRG.78496"; transcript_id "MSTRG.78496.60"; exon_number "3";
chr17	StringTie	exon	58352067	58354986	1000	-	.	gene_id "MSTRG.78496"; transcript_id "MSTRG.78496.60"; exon_number "4";
chr17	StringTie	exon	58357468	58358823	1000	-	.	gene_id "MSTRG.78496"; transcript_id "MSTRG.78496.60"; exon_number "5";
chr17	StringTie	exon	58360149	58360251	1000	-	.	gene_id "MSTRG.78496"; transcript_id "MSTRG.78496.60"; exon_number "6";
chr17	StringTie	exon	58360783	58360944	1000	-	.	gene_id "MSTRG.78496"; transcript_id "MSTRG.78496.60"; exon_number "7";
chr17	StringTie	exon	58362544	58362648	1000	-	.	gene_id "MSTRG.78496"; transcript_id "MSTRG.78496.60"; exon_number "8";
chr17	StringTie	exon	58363275	58363406	1000	-	.	gene_id "MSTRG.78496"; transcript_id "MSTRG.78496.60"; exon_number "9";
chr17	StringTie	exon	58363526	58363600	1000	-	.	gene_id "MSTRG.78496"; transcript_id "MSTRG.78496.60"; exon_number "10";
chr17	StringTie	exon	58370911	58371033	1000	-	.	gene_id "MSTRG.78496"; transcript_id "MSTRG.78496.60"; exon_number "11";
chr17	StringTie	exon	58382127	58408995	1000	-	.	gene_id "MSTRG.78496"; transcript_id "MSTRG.78496.60"; exon_number "12";
chr17	StringTie	exon	58415326	58418183	1000	-	.	gene_id "MSTRG.78496"; transcript_id "MSTRG.78496.60"; exon_number "13";
chr17	StringTie	transcript	58345172	58371037	1000	-	.	gene_id "MSTRG.78496"; transcript_id "MSTRG.78496.61";
chr17	StringTie	exon	58345172	58345460	1000	-	.	gene_id "MSTRG.78496"; transcript_id "MSTRG.78496.61"; exon_number "1";
chr17	StringTie	exon	58345489	58346313	1000	-	.	gene_id "MSTRG.78496"; transcript_id "MSTRG.78496.61"; exon_number "2";
chr17	StringTie	exon	58347188	58347241	1000	-	.	gene_id "MSTRG.78496"; transcript_id "MSTRG.78496.61"; exon_number "3";
chr17	StringTie	exon	58347529	58347584	1000	-	.	gene_id "MSTRG.78496"; transcript_id "MSTRG.78496.61"; exon_number "4";
chr17	StringTie	exon	58351402	58351508	1000	-	.	gene_id "MSTRG.78496"; transcript_id "MSTRG.78496.61"; exon_number "5";
chr17	StringTie	exon	58352067	58354986	1000	-	.	gene_id "MSTRG.78496"; transcript_id "MSTRG.78496.61"; exon_number "6";
chr17	StringTie	exon	58357468	58358823	1000	-	.	gene_id "MSTRG.78496"; transcript_id "MSTRG.78496.61"; exon_number "7";
chr17	StringTie	exon	58360149	58360251	1000	-	.	gene_id "MSTRG.78496"; transcript_id "MSTRG.78496.61"; exon_number "8";
chr17	StringTie	exon	58360783	58360944	1000	-	.	gene_id "MSTRG.78496"; transcript_id "MSTRG.78496.61"; exon_number "9";
chr17	StringTie	exon	58362544	58362648	1000	-	.	gene_id "MSTRG.78496"; transcript_id "MSTRG.78496.61"; exon_number "10";
chr17	StringTie	exon	58363275	58363406	1000	-	.	gene_id "MSTRG.78496"; transcript_id "MSTRG.78496.61"; exon_number "11";
chr17	StringTie	exon	58363526	58363600	1000	-	.	gene_id "MSTRG.78496"; transcript_id "MSTRG.78496.61"; exon_number "12";
chr17	StringTie	exon	58370911	58371037	1000	-	.	gene_id "MSTRG.78496"; transcript_id "MSTRG.78496.61"; exon_number "13";
chr17	StringTie	transcript	58345174	58371038	1000	-	.	gene_id "MSTRG.78496"; transcript_id "MSTRG.78496.62";
chr17	StringTie	exon	58345174	58346313	1000	-	.	gene_id "MSTRG.78496"; transcript_id "MSTRG.78496.62"; exon_number "1";
chr17	StringTie	exon	58347188	58347241	1000	-	.	gene_id "MSTRG.78496"; transcript_id "MSTRG.78496.62"; exon_number "2";
chr17	StringTie	exon	58351402	58351508	1000	-	.	gene_id "MSTRG.78496"; transcript_id "MSTRG.78496.62"; exon_number "3";
chr17	StringTie	exon	58352212	58354986	1000	-	.	gene_id "MSTRG.78496"; transcript_id "MSTRG.78496.62"; exon_number "4";
chr17	StringTie	exon	58357468	58358823	1000	-	.	gene_id "MSTRG.78496"; transcript_id "MSTRG.78496.62"; exon_number "5";
chr17	StringTie	exon	58360149	58360251	1000	-	.	gene_id "MSTRG.78496"; transcript_id "MSTRG.78496.62"; exon_number "6";
chr17	StringTie	exon	58360783	58360944	1000	-	.	gene_id "MSTRG.78496"; transcript_id "MSTRG.78496.62"; exon_number "7";
chr17	StringTie	exon	58362544	58362648	1000	-	.	gene_id "MSTRG.78496"; transcript_id "MSTRG.78496.62"; exon_number "8";
chr17	StringTie	exon	58363275	58363406	1000	-	.	gene_id "MSTRG.78496"; transcript_id "MSTRG.78496.62"; exon_number "9";
chr17	StringTie	exon	58363526	58363600	1000	-	.	gene_id "MSTRG.78496"; transcript_id "MSTRG.78496.62"; exon_number "10";
chr17	StringTie	exon	58370911	58371038	1000	-	.	gene_id "MSTRG.78496"; transcript_id "MSTRG.78496.62"; exon_number "11";
chr17	StringTie	transcript	58345174	58371038	1000	-	.	gene_id "MSTRG.78496"; transcript_id "MSTRG.78496.63";
chr17	StringTie	exon	58345174	58346313	1000	-	.	gene_id "MSTRG.78496"; transcript_id "MSTRG.78496.63"; exon_number "1";
chr17	StringTie	exon	58347188	58347241	1000	-	.	gene_id "MSTRG.78496"; transcript_id "MSTRG.78496.63"; exon_number "2";
chr17	StringTie	exon	58351402	58351508	1000	-	.	gene_id "MSTRG.78496"; transcript_id "MSTRG.78496.63"; exon_number "3";
chr17	StringTie	exon	58352225	58354613	1000	-	.	gene_id "MSTRG.78496"; transcript_id "MSTRG.78496.63"; exon_number "4";
chr17	StringTie	exon	58354701	58358823	1000	-	.	gene_id "MSTRG.78496"; transcript_id "MSTRG.78496.63"; exon_number "5";
chr17	StringTie	exon	58360149	58360251	1000	-	.	gene_id "MSTRG.78496"; transcript_id "MSTRG.78496.63"; exon_number "6";
chr17	StringTie	exon	58360783	58360944	1000	-	.	gene_id "MSTRG.78496"; transcript_id "MSTRG.78496.63"; exon_number "7";
chr17	StringTie	exon	58362544	58362648	1000	-	.	gene_id "MSTRG.78496"; transcript_id "MSTRG.78496.63"; exon_number "8";
chr17	StringTie	exon	58363275	58363406	1000	-	.	gene_id "MSTRG.78496"; transcript_id "MSTRG.78496.63"; exon_number "9";
chr17	StringTie	exon	58363526	58363600	1000	-	.	gene_id "MSTRG.78496"; transcript_id "MSTRG.78496.63"; exon_number "10";
chr17	StringTie	exon	58370911	58371038	1000	-	.	gene_id "MSTRG.78496"; transcript_id "MSTRG.78496.63"; exon_number "11";
chr17	StringTie	transcript	58345174	58371039	1000	-	.	gene_id "MSTRG.78496"; transcript_id "MSTRG.78496.64";
chr17	StringTie	exon	58345174	58346313	1000	-	.	gene_id "MSTRG.78496"; transcript_id "MSTRG.78496.64"; exon_number "1";
chr17	StringTie	exon	58347188	58347241	1000	-	.	gene_id "MSTRG.78496"; transcript_id "MSTRG.78496.64"; exon_number "2";
chr17	StringTie	exon	58347529	58347584	1000	-	.	gene_id "MSTRG.78496"; transcript_id "MSTRG.78496.64"; exon_number "3";
chr17	StringTie	exon	58351402	58351508	1000	-	.	gene_id "MSTRG.78496"; transcript_id "MSTRG.78496.64"; exon_number "4";
chr17	StringTie	exon	58352225	58354986	1000	-	.	gene_id "MSTRG.78496"; transcript_id "MSTRG.78496.64"; exon_number "5";
chr17	StringTie	exon	58357468	58358823	1000	-	.	gene_id "MSTRG.78496"; transcript_id "MSTRG.78496.64"; exon_number "6";
chr17	StringTie	exon	58360149	58360251	1000	-	.	gene_id "MSTRG.78496"; transcript_id "MSTRG.78496.64"; exon_number "7";
chr17	StringTie	exon	58360783	58360944	1000	-	.	gene_id "MSTRG.78496"; transcript_id "MSTRG.78496.64"; exon_number "8";
chr17	StringTie	exon	58362544	58362644	1000	-	.	gene_id "MSTRG.78496"; transcript_id "MSTRG.78496.64"; exon_number "9";
chr17	StringTie	exon	58363275	58363406	1000	-	.	gene_id "MSTRG.78496"; transcript_id "MSTRG.78496.64"; exon_number "10";
chr17	StringTie	exon	58363526	58363600	1000	-	.	gene_id "MSTRG.78496"; transcript_id "MSTRG.78496.64"; exon_number "11";
chr17	StringTie	exon	58370911	58371039	1000	-	.	gene_id "MSTRG.78496"; transcript_id "MSTRG.78496.64"; exon_number "12";
chr17	StringTie	transcript	58345175	58418063	1000	-	.	gene_id "MSTRG.78496"; transcript_id "MSTRG.78496.65";
chr17	StringTie	exon	58345175	58346313	1000	-	.	gene_id "MSTRG.78496"; transcript_id "MSTRG.78496.65"; exon_number "1";
chr17	StringTie	exon	58347188	58347241	1000	-	.	gene_id "MSTRG.78496"; transcript_id "MSTRG.78496.65"; exon_number "2";
chr17	StringTie	exon	58347529	58347584	1000	-	.	gene_id "MSTRG.78496"; transcript_id "MSTRG.78496.65"; exon_number "3";
chr17	StringTie	exon	58351402	58351508	1000	-	.	gene_id "MSTRG.78496"; transcript_id "MSTRG.78496.65"; exon_number "4";
chr17	StringTie	exon	58352067	58352178	1000	-	.	gene_id "MSTRG.78496"; transcript_id "MSTRG.78496.65"; exon_number "5";
chr17	StringTie	exon	58354784	58354986	1000	-	.	gene_id "MSTRG.78496"; transcript_id "MSTRG.78496.65"; exon_number "6";
chr17	StringTie	exon	58357468	58358823	1000	-	.	gene_id "MSTRG.78496"; transcript_id "MSTRG.78496.65"; exon_number "7";
chr17	StringTie	exon	58360149	58360251	1000	-	.	gene_id "MSTRG.78496"; transcript_id "MSTRG.78496.65"; exon_number "8";
chr17	StringTie	exon	58360783	58360944	1000	-	.	gene_id "MSTRG.78496"; transcript_id "MSTRG.78496.65"; exon_number "9";
chr17	StringTie	exon	58362544	58362648	1000	-	.	gene_id "MSTRG.78496"; transcript_id "MSTRG.78496.65"; exon_number "10";
chr17	StringTie	exon	58363275	58363406	1000	-	.	gene_id "MSTRG.78496"; transcript_id "MSTRG.78496.65"; exon_number "11";
chr17	StringTie	exon	58363526	58363600	1000	-	.	gene_id "MSTRG.78496"; transcript_id "MSTRG.78496.65"; exon_number "12";
chr17	StringTie	exon	58370911	58371033	1000	-	.	gene_id "MSTRG.78496"; transcript_id "MSTRG.78496.65"; exon_number "13";
chr17	StringTie	exon	58415326	58415511	1000	-	.	gene_id "MSTRG.78496"; transcript_id "MSTRG.78496.65"; exon_number "14";
chr17	StringTie	exon	58417017	58418063	1000	-	.	gene_id "MSTRG.78496"; transcript_id "MSTRG.78496.65"; exon_number "15";
chr17	StringTie	transcript	58345175	58394809	1000	-	.	gene_id "MSTRG.78496"; transcript_id "MSTRG.78496.66";
chr17	StringTie	exon	58345175	58346313	1000	-	.	gene_id "MSTRG.78496"; transcript_id "MSTRG.78496.66"; exon_number "1";
chr17	StringTie	exon	58347188	58347241	1000	-	.	gene_id "MSTRG.78496"; transcript_id "MSTRG.78496.66"; exon_number "2";
chr17	StringTie	exon	58351402	58351508	1000	-	.	gene_id "MSTRG.78496"; transcript_id "MSTRG.78496.66"; exon_number "3";
chr17	StringTie	exon	58352067	58354986	1000	-	.	gene_id "MSTRG.78496"; transcript_id "MSTRG.78496.66"; exon_number "4";
chr17	StringTie	exon	58357468	58358823	1000	-	.	gene_id "MSTRG.78496"; transcript_id "MSTRG.78496.66"; exon_number "5";
chr17	StringTie	exon	58360149	58360251	1000	-	.	gene_id "MSTRG.78496"; transcript_id "MSTRG.78496.66"; exon_number "6";
chr17	StringTie	exon	58360783	58360944	1000	-	.	gene_id "MSTRG.78496"; transcript_id "MSTRG.78496.66"; exon_number "7";
chr17	StringTie	exon	58362544	58362648	1000	-	.	gene_id "MSTRG.78496"; transcript_id "MSTRG.78496.66"; exon_number "8";
chr17	StringTie	exon	58363275	58363406	1000	-	.	gene_id "MSTRG.78496"; transcript_id "MSTRG.78496.66"; exon_number "9";
chr17	StringTie	exon	58363526	58363600	1000	-	.	gene_id "MSTRG.78496"; transcript_id "MSTRG.78496.66"; exon_number "10";
chr17	StringTie	exon	58370911	58371033	1000	-	.	gene_id "MSTRG.78496"; transcript_id "MSTRG.78496.66"; exon_number "11";
chr17	StringTie	exon	58394765	58394809	1000	-	.	gene_id "MSTRG.78496"; transcript_id "MSTRG.78496.66"; exon_number "12";
chr17	StringTie	transcript	58345175	58371833	1000	-	.	gene_id "MSTRG.78496"; transcript_id "MSTRG.78496.67";
chr17	StringTie	exon	58345175	58346313	1000	-	.	gene_id "MSTRG.78496"; transcript_id "MSTRG.78496.67"; exon_number "1";
chr17	StringTie	exon	58347188	58347241	1000	-	.	gene_id "MSTRG.78496"; transcript_id "MSTRG.78496.67"; exon_number "2";
chr17	StringTie	exon	58347529	58347584	1000	-	.	gene_id "MSTRG.78496"; transcript_id "MSTRG.78496.67"; exon_number "3";
chr17	StringTie	exon	58351402	58351508	1000	-	.	gene_id "MSTRG.78496"; transcript_id "MSTRG.78496.67"; exon_number "4";
chr17	StringTie	exon	58352067	58352178	1000	-	.	gene_id "MSTRG.78496"; transcript_id "MSTRG.78496.67"; exon_number "5";
chr17	StringTie	exon	58354784	58354986	1000	-	.	gene_id "MSTRG.78496"; transcript_id "MSTRG.78496.67"; exon_number "6";
chr17	StringTie	exon	58357468	58358821	1000	-	.	gene_id "MSTRG.78496"; transcript_id "MSTRG.78496.67"; exon_number "7";
chr17	StringTie	exon	58360149	58360251	1000	-	.	gene_id "MSTRG.78496"; transcript_id "MSTRG.78496.67"; exon_number "8";
chr17	StringTie	exon	58360783	58360944	1000	-	.	gene_id "MSTRG.78496"; transcript_id "MSTRG.78496.67"; exon_number "9";
chr17	StringTie	exon	58362544	58362648	1000	-	.	gene_id "MSTRG.78496"; transcript_id "MSTRG.78496.67"; exon_number "10";
chr17	StringTie	exon	58363275	58363406	1000	-	.	gene_id "MSTRG.78496"; transcript_id "MSTRG.78496.67"; exon_number "11";
chr17	StringTie	exon	58363526	58363600	1000	-	.	gene_id "MSTRG.78496"; transcript_id "MSTRG.78496.67"; exon_number "12";
chr17	StringTie	exon	58370911	58371833	1000	-	.	gene_id "MSTRG.78496"; transcript_id "MSTRG.78496.67"; exon_number "13";
chr17	StringTie	transcript	58345176	58366952	1000	-	.	gene_id "MSTRG.78496"; transcript_id "MSTRG.78496.69";
chr17	StringTie	exon	58345176	58346313	1000	-	.	gene_id "MSTRG.78496"; transcript_id "MSTRG.78496.69"; exon_number "1";
chr17	StringTie	exon	58347188	58347241	1000	-	.	gene_id "MSTRG.78496"; transcript_id "MSTRG.78496.69"; exon_number "2";
chr17	StringTie	exon	58347529	58347584	1000	-	.	gene_id "MSTRG.78496"; transcript_id "MSTRG.78496.69"; exon_number "3";
chr17	StringTie	exon	58351402	58351508	1000	-	.	gene_id "MSTRG.78496"; transcript_id "MSTRG.78496.69"; exon_number "4";
chr17	StringTie	exon	58352067	58358823	1000	-	.	gene_id "MSTRG.78496"; transcript_id "MSTRG.78496.69"; exon_number "5";
chr17	StringTie	exon	58360149	58360251	1000	-	.	gene_id "MSTRG.78496"; transcript_id "MSTRG.78496.69"; exon_number "6";
chr17	StringTie	exon	58360783	58360944	1000	-	.	gene_id "MSTRG.78496"; transcript_id "MSTRG.78496.69"; exon_number "7";
chr17	StringTie	exon	58362544	58362648	1000	-	.	gene_id "MSTRG.78496"; transcript_id "MSTRG.78496.69"; exon_number "8";
chr17	StringTie	exon	58363275	58363406	1000	-	.	gene_id "MSTRG.78496"; transcript_id "MSTRG.78496.69"; exon_number "9";
chr17	StringTie	exon	58363526	58363600	1000	-	.	gene_id "MSTRG.78496"; transcript_id "MSTRG.78496.69"; exon_number "10";
chr17	StringTie	exon	58364797	58366952	1000	-	.	gene_id "MSTRG.78496"; transcript_id "MSTRG.78496.69"; exon_number "11";
chr17	StringTie	transcript	58339463	58417996	1000	-	.	gene_id "MSTRG.78496"; transcript_id "MSTRG.78496.7";
chr17	StringTie	exon	58339463	58346313	1000	-	.	gene_id "MSTRG.78496"; transcript_id "MSTRG.78496.7"; exon_number "1";
chr17	StringTie	exon	58347188	58347241	1000	-	.	gene_id "MSTRG.78496"; transcript_id "MSTRG.78496.7"; exon_number "2";
chr17	StringTie	exon	58347529	58347584	1000	-	.	gene_id "MSTRG.78496"; transcript_id "MSTRG.78496.7"; exon_number "3";
chr17	StringTie	exon	58351402	58351508	1000	-	.	gene_id "MSTRG.78496"; transcript_id "MSTRG.78496.7"; exon_number "4";
chr17	StringTie	exon	58352067	58354986	1000	-	.	gene_id "MSTRG.78496"; transcript_id "MSTRG.78496.7"; exon_number "5";
chr17	StringTie	exon	58357468	58358823	1000	-	.	gene_id "MSTRG.78496"; transcript_id "MSTRG.78496.7"; exon_number "6";
chr17	StringTie	exon	58360149	58360251	1000	-	.	gene_id "MSTRG.78496"; transcript_id "MSTRG.78496.7"; exon_number "7";
chr17	StringTie	exon	58360783	58360944	1000	-	.	gene_id "MSTRG.78496"; transcript_id "MSTRG.78496.7"; exon_number "8";
chr17	StringTie	exon	58362544	58362648	1000	-	.	gene_id "MSTRG.78496"; transcript_id "MSTRG.78496.7"; exon_number "9";
chr17	StringTie	exon	58363275	58363406	1000	-	.	gene_id "MSTRG.78496"; transcript_id "MSTRG.78496.7"; exon_number "10";
chr17	StringTie	exon	58363526	58363600	1000	-	.	gene_id "MSTRG.78496"; transcript_id "MSTRG.78496.7"; exon_number "11";
chr17	StringTie	exon	58370911	58413076	1000	-	.	gene_id "MSTRG.78496"; transcript_id "MSTRG.78496.7"; exon_number "12";
chr17	StringTie	exon	58415326	58415962	1000	-	.	gene_id "MSTRG.78496"; transcript_id "MSTRG.78496.7"; exon_number "13";
chr17	StringTie	exon	58417017	58417198	1000	-	.	gene_id "MSTRG.78496"; transcript_id "MSTRG.78496.7"; exon_number "14";
chr17	StringTie	exon	58417285	58417996	1000	-	.	gene_id "MSTRG.78496"; transcript_id "MSTRG.78496.7"; exon_number "15";
chr17	StringTie	transcript	58345177	58417600	1000	-	.	gene_id "MSTRG.78496"; transcript_id "MSTRG.78496.70";
chr17	StringTie	exon	58345177	58346313	1000	-	.	gene_id "MSTRG.78496"; transcript_id "MSTRG.78496.70"; exon_number "1";
chr17	StringTie	exon	58347188	58347241	1000	-	.	gene_id "MSTRG.78496"; transcript_id "MSTRG.78496.70"; exon_number "2";
chr17	StringTie	exon	58347529	58347584	1000	-	.	gene_id "MSTRG.78496"; transcript_id "MSTRG.78496.70"; exon_number "3";
chr17	StringTie	exon	58351402	58351508	1000	-	.	gene_id "MSTRG.78496"; transcript_id "MSTRG.78496.70"; exon_number "4";
chr17	StringTie	exon	58352065	58354986	1000	-	.	gene_id "MSTRG.78496"; transcript_id "MSTRG.78496.70"; exon_number "5";
chr17	StringTie	exon	58357468	58358823	1000	-	.	gene_id "MSTRG.78496"; transcript_id "MSTRG.78496.70"; exon_number "6";
chr17	StringTie	exon	58360149	58360251	1000	-	.	gene_id "MSTRG.78496"; transcript_id "MSTRG.78496.70"; exon_number "7";
chr17	StringTie	exon	58360783	58360944	1000	-	.	gene_id "MSTRG.78496"; transcript_id "MSTRG.78496.70"; exon_number "8";
chr17	StringTie	exon	58362544	58362648	1000	-	.	gene_id "MSTRG.78496"; transcript_id "MSTRG.78496.70"; exon_number "9";
chr17	StringTie	exon	58363526	58363600	1000	-	.	gene_id "MSTRG.78496"; transcript_id "MSTRG.78496.70"; exon_number "10";
chr17	StringTie	exon	58370911	58371033	1000	-	.	gene_id "MSTRG.78496"; transcript_id "MSTRG.78496.70"; exon_number "11";
chr17	StringTie	exon	58415326	58417600	1000	-	.	gene_id "MSTRG.78496"; transcript_id "MSTRG.78496.70"; exon_number "12";
chr17	StringTie	transcript	58345177	58418030	1000	-	.	gene_id "MSTRG.78496"; transcript_id "MSTRG.78496.71";
chr17	StringTie	exon	58345177	58346313	1000	-	.	gene_id "MSTRG.78496"; transcript_id "MSTRG.78496.71"; exon_number "1";
chr17	StringTie	exon	58347188	58347241	1000	-	.	gene_id "MSTRG.78496"; transcript_id "MSTRG.78496.71"; exon_number "2";
chr17	StringTie	exon	58347529	58347584	1000	-	.	gene_id "MSTRG.78496"; transcript_id "MSTRG.78496.71"; exon_number "3";
chr17	StringTie	exon	58351402	58351508	1000	-	.	gene_id "MSTRG.78496"; transcript_id "MSTRG.78496.71"; exon_number "4";
chr17	StringTie	exon	58352081	58354986	1000	-	.	gene_id "MSTRG.78496"; transcript_id "MSTRG.78496.71"; exon_number "5";
chr17	StringTie	exon	58357468	58358823	1000	-	.	gene_id "MSTRG.78496"; transcript_id "MSTRG.78496.71"; exon_number "6";
chr17	StringTie	exon	58360149	58360251	1000	-	.	gene_id "MSTRG.78496"; transcript_id "MSTRG.78496.71"; exon_number "7";
chr17	StringTie	exon	58360783	58360944	1000	-	.	gene_id "MSTRG.78496"; transcript_id "MSTRG.78496.71"; exon_number "8";
chr17	StringTie	exon	58362544	58362648	1000	-	.	gene_id "MSTRG.78496"; transcript_id "MSTRG.78496.71"; exon_number "9";
chr17	StringTie	exon	58363275	58363406	1000	-	.	gene_id "MSTRG.78496"; transcript_id "MSTRG.78496.71"; exon_number "10";
chr17	StringTie	exon	58363526	58363600	1000	-	.	gene_id "MSTRG.78496"; transcript_id "MSTRG.78496.71"; exon_number "11";
chr17	StringTie	exon	58370911	58371033	1000	-	.	gene_id "MSTRG.78496"; transcript_id "MSTRG.78496.71"; exon_number "12";
chr17	StringTie	exon	58415326	58418030	1000	-	.	gene_id "MSTRG.78496"; transcript_id "MSTRG.78496.71"; exon_number "13";
chr17	StringTie	transcript	58345177	58417605	1000	-	.	gene_id "MSTRG.78496"; transcript_id "MSTRG.78496.72";
chr17	StringTie	exon	58345177	58346313	1000	-	.	gene_id "MSTRG.78496"; transcript_id "MSTRG.78496.72"; exon_number "1";
chr17	StringTie	exon	58347188	58347241	1000	-	.	gene_id "MSTRG.78496"; transcript_id "MSTRG.78496.72"; exon_number "2";
chr17	StringTie	exon	58347529	58347584	1000	-	.	gene_id "MSTRG.78496"; transcript_id "MSTRG.78496.72"; exon_number "3";
chr17	StringTie	exon	58351402	58351508	1000	-	.	gene_id "MSTRG.78496"; transcript_id "MSTRG.78496.72"; exon_number "4";
chr17	StringTie	exon	58352067	58354986	1000	-	.	gene_id "MSTRG.78496"; transcript_id "MSTRG.78496.72"; exon_number "5";
chr17	StringTie	exon	58357468	58358823	1000	-	.	gene_id "MSTRG.78496"; transcript_id "MSTRG.78496.72"; exon_number "6";
chr17	StringTie	exon	58360149	58360251	1000	-	.	gene_id "MSTRG.78496"; transcript_id "MSTRG.78496.72"; exon_number "7";
chr17	StringTie	exon	58360783	58360944	1000	-	.	gene_id "MSTRG.78496"; transcript_id "MSTRG.78496.72"; exon_number "8";
chr17	StringTie	exon	58362544	58362648	1000	-	.	gene_id "MSTRG.78496"; transcript_id "MSTRG.78496.72"; exon_number "9";
chr17	StringTie	exon	58363275	58363406	1000	-	.	gene_id "MSTRG.78496"; transcript_id "MSTRG.78496.72"; exon_number "10";
chr17	StringTie	exon	58363526	58363600	1000	-	.	gene_id "MSTRG.78496"; transcript_id "MSTRG.78496.72"; exon_number "11";
chr17	StringTie	exon	58370911	58371033	1000	-	.	gene_id "MSTRG.78496"; transcript_id "MSTRG.78496.72"; exon_number "12";
chr17	StringTie	exon	58382170	58392918	1000	-	.	gene_id "MSTRG.78496"; transcript_id "MSTRG.78496.72"; exon_number "13";
chr17	StringTie	exon	58415326	58415962	1000	-	.	gene_id "MSTRG.78496"; transcript_id "MSTRG.78496.72"; exon_number "14";
chr17	StringTie	exon	58417017	58417605	1000	-	.	gene_id "MSTRG.78496"; transcript_id "MSTRG.78496.72"; exon_number "15";
chr17	StringTie	transcript	58345178	58418762	1000	-	.	gene_id "MSTRG.78496"; transcript_id "MSTRG.78496.73";
chr17	StringTie	exon	58345178	58346313	1000	-	.	gene_id "MSTRG.78496"; transcript_id "MSTRG.78496.73"; exon_number "1";
chr17	StringTie	exon	58347188	58347241	1000	-	.	gene_id "MSTRG.78496"; transcript_id "MSTRG.78496.73"; exon_number "2";
chr17	StringTie	exon	58347529	58347584	1000	-	.	gene_id "MSTRG.78496"; transcript_id "MSTRG.78496.73"; exon_number "3";
chr17	StringTie	exon	58351402	58351508	1000	-	.	gene_id "MSTRG.78496"; transcript_id "MSTRG.78496.73"; exon_number "4";
chr17	StringTie	exon	58352067	58358823	1000	-	.	gene_id "MSTRG.78496"; transcript_id "MSTRG.78496.73"; exon_number "5";
chr17	StringTie	exon	58360149	58360251	1000	-	.	gene_id "MSTRG.78496"; transcript_id "MSTRG.78496.73"; exon_number "6";
chr17	StringTie	exon	58360783	58360837	1000	-	.	gene_id "MSTRG.78496"; transcript_id "MSTRG.78496.73"; exon_number "7";
chr17	StringTie	exon	58410000	58413076	1000	-	.	gene_id "MSTRG.78496"; transcript_id "MSTRG.78496.73"; exon_number "8";
chr17	StringTie	exon	58415326	58418762	1000	-	.	gene_id "MSTRG.78496"; transcript_id "MSTRG.78496.73"; exon_number "9";
chr17	StringTie	transcript	58345178	58366811	1000	-	.	gene_id "MSTRG.78496"; transcript_id "MSTRG.78496.74";
chr17	StringTie	exon	58345178	58346313	1000	-	.	gene_id "MSTRG.78496"; transcript_id "MSTRG.78496.74"; exon_number "1";
chr17	StringTie	exon	58347188	58347241	1000	-	.	gene_id "MSTRG.78496"; transcript_id "MSTRG.78496.74"; exon_number "2";
chr17	StringTie	exon	58347529	58347584	1000	-	.	gene_id "MSTRG.78496"; transcript_id "MSTRG.78496.74"; exon_number "3";
chr17	StringTie	exon	58351402	58351508	1000	-	.	gene_id "MSTRG.78496"; transcript_id "MSTRG.78496.74"; exon_number "4";
chr17	StringTie	exon	58352067	58352178	1000	-	.	gene_id "MSTRG.78496"; transcript_id "MSTRG.78496.74"; exon_number "5";
chr17	StringTie	exon	58354797	58354986	1000	-	.	gene_id "MSTRG.78496"; transcript_id "MSTRG.78496.74"; exon_number "6";
chr17	StringTie	exon	58357468	58358823	1000	-	.	gene_id "MSTRG.78496"; transcript_id "MSTRG.78496.74"; exon_number "7";
chr17	StringTie	exon	58360149	58360251	1000	-	.	gene_id "MSTRG.78496"; transcript_id "MSTRG.78496.74"; exon_number "8";
chr17	StringTie	exon	58360783	58360944	1000	-	.	gene_id "MSTRG.78496"; transcript_id "MSTRG.78496.74"; exon_number "9";
chr17	StringTie	exon	58362544	58362648	1000	-	.	gene_id "MSTRG.78496"; transcript_id "MSTRG.78496.74"; exon_number "10";
chr17	StringTie	exon	58363275	58363406	1000	-	.	gene_id "MSTRG.78496"; transcript_id "MSTRG.78496.74"; exon_number "11";
chr17	StringTie	exon	58363526	58364956	1000	-	.	gene_id "MSTRG.78496"; transcript_id "MSTRG.78496.74"; exon_number "12";
chr17	StringTie	exon	58365058	58366811	1000	-	.	gene_id "MSTRG.78496"; transcript_id "MSTRG.78496.74"; exon_number "13";
chr17	StringTie	transcript	58345183	58373553	1000	-	.	gene_id "MSTRG.78496"; transcript_id "MSTRG.78496.76";
chr17	StringTie	exon	58345183	58346313	1000	-	.	gene_id "MSTRG.78496"; transcript_id "MSTRG.78496.76"; exon_number "1";
chr17	StringTie	exon	58347188	58347241	1000	-	.	gene_id "MSTRG.78496"; transcript_id "MSTRG.78496.76"; exon_number "2";
chr17	StringTie	exon	58347529	58347584	1000	-	.	gene_id "MSTRG.78496"; transcript_id "MSTRG.78496.76"; exon_number "3";
chr17	StringTie	exon	58351402	58351508	1000	-	.	gene_id "MSTRG.78496"; transcript_id "MSTRG.78496.76"; exon_number "4";
chr17	StringTie	exon	58352212	58354986	1000	-	.	gene_id "MSTRG.78496"; transcript_id "MSTRG.78496.76"; exon_number "5";
chr17	StringTie	exon	58357468	58358823	1000	-	.	gene_id "MSTRG.78496"; transcript_id "MSTRG.78496.76"; exon_number "6";
chr17	StringTie	exon	58360149	58360251	1000	-	.	gene_id "MSTRG.78496"; transcript_id "MSTRG.78496.76"; exon_number "7";
chr17	StringTie	exon	58360783	58360944	1000	-	.	gene_id "MSTRG.78496"; transcript_id "MSTRG.78496.76"; exon_number "8";
chr17	StringTie	exon	58362544	58362648	1000	-	.	gene_id "MSTRG.78496"; transcript_id "MSTRG.78496.76"; exon_number "9";
chr17	StringTie	exon	58363275	58363406	1000	-	.	gene_id "MSTRG.78496"; transcript_id "MSTRG.78496.76"; exon_number "10";
chr17	StringTie	exon	58363526	58363600	1000	-	.	gene_id "MSTRG.78496"; transcript_id "MSTRG.78496.76"; exon_number "11";
chr17	StringTie	exon	58370911	58371033	1000	-	.	gene_id "MSTRG.78496"; transcript_id "MSTRG.78496.76"; exon_number "12";
chr17	StringTie	exon	58371587	58373553	1000	-	.	gene_id "MSTRG.78496"; transcript_id "MSTRG.78496.76"; exon_number "13";
chr17	StringTie	transcript	58339467	58418117	1000	-	.	gene_id "MSTRG.78496"; transcript_id "MSTRG.78496.8";
chr17	StringTie	exon	58339467	58346313	1000	-	.	gene_id "MSTRG.78496"; transcript_id "MSTRG.78496.8"; exon_number "1";
chr17	StringTie	exon	58347188	58347241	1000	-	.	gene_id "MSTRG.78496"; transcript_id "MSTRG.78496.8"; exon_number "2";
chr17	StringTie	exon	58347529	58347584	1000	-	.	gene_id "MSTRG.78496"; transcript_id "MSTRG.78496.8"; exon_number "3";
chr17	StringTie	exon	58351402	58351508	1000	-	.	gene_id "MSTRG.78496"; transcript_id "MSTRG.78496.8"; exon_number "4";
chr17	StringTie	exon	58352212	58354986	1000	-	.	gene_id "MSTRG.78496"; transcript_id "MSTRG.78496.8"; exon_number "5";
chr17	StringTie	exon	58357468	58358823	1000	-	.	gene_id "MSTRG.78496"; transcript_id "MSTRG.78496.8"; exon_number "6";
chr17	StringTie	exon	58360149	58360251	1000	-	.	gene_id "MSTRG.78496"; transcript_id "MSTRG.78496.8"; exon_number "7";
chr17	StringTie	exon	58360783	58360944	1000	-	.	gene_id "MSTRG.78496"; transcript_id "MSTRG.78496.8"; exon_number "8";
chr17	StringTie	exon	58362544	58362648	1000	-	.	gene_id "MSTRG.78496"; transcript_id "MSTRG.78496.8"; exon_number "9";
chr17	StringTie	exon	58363275	58363406	1000	-	.	gene_id "MSTRG.78496"; transcript_id "MSTRG.78496.8"; exon_number "10";
chr17	StringTie	exon	58363526	58363600	1000	-	.	gene_id "MSTRG.78496"; transcript_id "MSTRG.78496.8"; exon_number "11";
chr17	StringTie	exon	58370911	58371033	1000	-	.	gene_id "MSTRG.78496"; transcript_id "MSTRG.78496.8"; exon_number "12";
chr17	StringTie	exon	58415326	58415759	1000	-	.	gene_id "MSTRG.78496"; transcript_id "MSTRG.78496.8"; exon_number "13";
chr17	StringTie	exon	58417017	58418117	1000	-	.	gene_id "MSTRG.78496"; transcript_id "MSTRG.78496.8"; exon_number "14";
chr17	StringTie	transcript	58353692	58366811	1000	-	.	gene_id "MSTRG.78496"; transcript_id "MSTRG.78496.86";
chr17	StringTie	exon	58353692	58354986	1000	-	.	gene_id "MSTRG.78496"; transcript_id "MSTRG.78496.86"; exon_number "1";
chr17	StringTie	exon	58357468	58358823	1000	-	.	gene_id "MSTRG.78496"; transcript_id "MSTRG.78496.86"; exon_number "2";
chr17	StringTie	exon	58360149	58360251	1000	-	.	gene_id "MSTRG.78496"; transcript_id "MSTRG.78496.86"; exon_number "3";
chr17	StringTie	exon	58360783	58360944	1000	-	.	gene_id "MSTRG.78496"; transcript_id "MSTRG.78496.86"; exon_number "4";
chr17	StringTie	exon	58362544	58362648	1000	-	.	gene_id "MSTRG.78496"; transcript_id "MSTRG.78496.86"; exon_number "5";
chr17	StringTie	exon	58363275	58363406	1000	-	.	gene_id "MSTRG.78496"; transcript_id "MSTRG.78496.86"; exon_number "6";
chr17	StringTie	exon	58363526	58363600	1000	-	.	gene_id "MSTRG.78496"; transcript_id "MSTRG.78496.86"; exon_number "7";
chr17	StringTie	exon	58363736	58366811	1000	-	.	gene_id "MSTRG.78496"; transcript_id "MSTRG.78496.86"; exon_number "8";
chr17	StringTie	transcript	58353692	58366811	1000	-	.	gene_id "MSTRG.78496"; transcript_id "MSTRG.78496.87";
chr17	StringTie	exon	58353692	58354986	1000	-	.	gene_id "MSTRG.78496"; transcript_id "MSTRG.78496.87"; exon_number "1";
chr17	StringTie	exon	58357468	58358823	1000	-	.	gene_id "MSTRG.78496"; transcript_id "MSTRG.78496.87"; exon_number "2";
chr17	StringTie	exon	58360149	58360251	1000	-	.	gene_id "MSTRG.78496"; transcript_id "MSTRG.78496.87"; exon_number "3";
chr17	StringTie	exon	58360783	58360944	1000	-	.	gene_id "MSTRG.78496"; transcript_id "MSTRG.78496.87"; exon_number "4";
chr17	StringTie	exon	58362544	58362648	1000	-	.	gene_id "MSTRG.78496"; transcript_id "MSTRG.78496.87"; exon_number "5";
chr17	StringTie	exon	58363275	58363406	1000	-	.	gene_id "MSTRG.78496"; transcript_id "MSTRG.78496.87"; exon_number "6";
chr17	StringTie	exon	58363526	58363600	1000	-	.	gene_id "MSTRG.78496"; transcript_id "MSTRG.78496.87"; exon_number "7";
chr17	StringTie	exon	58364210	58364956	1000	-	.	gene_id "MSTRG.78496"; transcript_id "MSTRG.78496.87"; exon_number "8";
chr17	StringTie	exon	58365058	58366811	1000	-	.	gene_id "MSTRG.78496"; transcript_id "MSTRG.78496.87"; exon_number "9";
chr17	StringTie	transcript	58339475	58382157	1000	-	.	gene_id "MSTRG.78496"; transcript_id "MSTRG.78496.9";
chr17	StringTie	exon	58339475	58346313	1000	-	.	gene_id "MSTRG.78496"; transcript_id "MSTRG.78496.9"; exon_number "1";
chr17	StringTie	exon	58347188	58347241	1000	-	.	gene_id "MSTRG.78496"; transcript_id "MSTRG.78496.9"; exon_number "2";
chr17	StringTie	exon	58347529	58347584	1000	-	.	gene_id "MSTRG.78496"; transcript_id "MSTRG.78496.9"; exon_number "3";
chr17	StringTie	exon	58351402	58351508	1000	-	.	gene_id "MSTRG.78496"; transcript_id "MSTRG.78496.9"; exon_number "4";
chr17	StringTie	exon	58352065	58354986	1000	-	.	gene_id "MSTRG.78496"; transcript_id "MSTRG.78496.9"; exon_number "5";
chr17	StringTie	exon	58357468	58358823	1000	-	.	gene_id "MSTRG.78496"; transcript_id "MSTRG.78496.9"; exon_number "6";
chr17	StringTie	exon	58360149	58360251	1000	-	.	gene_id "MSTRG.78496"; transcript_id "MSTRG.78496.9"; exon_number "7";
chr17	StringTie	exon	58360783	58360944	1000	-	.	gene_id "MSTRG.78496"; transcript_id "MSTRG.78496.9"; exon_number "8";
chr17	StringTie	exon	58362544	58362648	1000	-	.	gene_id "MSTRG.78496"; transcript_id "MSTRG.78496.9"; exon_number "9";
chr17	StringTie	exon	58363275	58363406	1000	-	.	gene_id "MSTRG.78496"; transcript_id "MSTRG.78496.9"; exon_number "10";
chr17	StringTie	exon	58363526	58363600	1000	-	.	gene_id "MSTRG.78496"; transcript_id "MSTRG.78496.9"; exon_number "11";
chr17	StringTie	exon	58370911	58371033	1000	-	.	gene_id "MSTRG.78496"; transcript_id "MSTRG.78496.9"; exon_number "12";
chr17	StringTie	exon	58382127	58382157	1000	-	.	gene_id "MSTRG.78496"; transcript_id "MSTRG.78496.9"; exon_number "13";
chr17	StringTie	transcript	58395021	58417962	1000	-	.	gene_id "MSTRG.78496"; transcript_id "MSTRG.78496.91";
chr17	StringTie	exon	58395021	58398420	1000	-	.	gene_id "MSTRG.78496"; transcript_id "MSTRG.78496.91"; exon_number "1";
chr17	StringTie	exon	58415326	58417962	1000	-	.	gene_id "MSTRG.78496"; transcript_id "MSTRG.78496.91"; exon_number "2";
chr17	StringTie	transcript	58399963	58417656	1000	-	.	gene_id "MSTRG.78496"; transcript_id "MSTRG.78496.92";
chr17	StringTie	exon	58399963	58401556	1000	-	.	gene_id "MSTRG.78496"; transcript_id "MSTRG.78496.92"; exon_number "1";
chr17	StringTie	exon	58415326	58417656	1000	-	.	gene_id "MSTRG.78496"; transcript_id "MSTRG.78496.92"; exon_number "2";
chr17	StringTie	transcript	58408594	58417874	1000	-	.	gene_id "MSTRG.78496"; transcript_id "MSTRG.78496.93";
chr17	StringTie	exon	58408594	58408995	1000	-	.	gene_id "MSTRG.78496"; transcript_id "MSTRG.78496.93"; exon_number "1";
chr17	StringTie	exon	58415326	58415962	1000	-	.	gene_id "MSTRG.78496"; transcript_id "MSTRG.78496.93"; exon_number "2";
chr17	StringTie	exon	58417017	58417874	1000	-	.	gene_id "MSTRG.78496"; transcript_id "MSTRG.78496.93"; exon_number "3";
chr17	StringTie	transcript	58408642	58418098	1000	-	.	gene_id "MSTRG.78496"; transcript_id "MSTRG.78496.94";
chr17	StringTie	exon	58408642	58408995	1000	-	.	gene_id "MSTRG.78496"; transcript_id "MSTRG.78496.94"; exon_number "1";
chr17	StringTie	exon	58415326	58415511	1000	-	.	gene_id "MSTRG.78496"; transcript_id "MSTRG.78496.94"; exon_number "2";
chr17	StringTie	exon	58417017	58418098	1000	-	.	gene_id "MSTRG.78496"; transcript_id "MSTRG.78496.94"; exon_number "3";
chr17	StringTie	transcript	58408836	58418762	1000	-	.	gene_id "MSTRG.78496"; transcript_id "MSTRG.78496.95";
chr17	StringTie	exon	58408836	58413076	1000	-	.	gene_id "MSTRG.78496"; transcript_id "MSTRG.78496.95"; exon_number "1";
chr17	StringTie	exon	58415326	58415962	1000	-	.	gene_id "MSTRG.78496"; transcript_id "MSTRG.78496.95"; exon_number "2";
chr17	StringTie	exon	58417017	58418762	1000	-	.	gene_id "MSTRG.78496"; transcript_id "MSTRG.78496.95"; exon_number "3";
chr17	StringTie	transcript	58409550	58417801	1000	-	.	gene_id "MSTRG.78496"; transcript_id "MSTRG.78496.96";
chr17	StringTie	exon	58409550	58409858	1000	-	.	gene_id "MSTRG.78496"; transcript_id "MSTRG.78496.96"; exon_number "1";
chr17	StringTie	exon	58415326	58417801	1000	-	.	gene_id "MSTRG.78496"; transcript_id "MSTRG.78496.96"; exon_number "2";
chr17	StringTie	transcript	58412165	58417684	1000	-	.	gene_id "MSTRG.78496"; transcript_id "MSTRG.78496.97";
chr17	StringTie	exon	58412165	58413076	1000	-	.	gene_id "MSTRG.78496"; transcript_id "MSTRG.78496.97"; exon_number "1";
chr17	StringTie	exon	58415326	58417198	1000	-	.	gene_id "MSTRG.78496"; transcript_id "MSTRG.78496.97"; exon_number "2";
chr17	StringTie	exon	58417285	58417684	1000	-	.	gene_id "MSTRG.78496"; transcript_id "MSTRG.78496.97"; exon_number "3";
chr17	StringTie	transcript	58415326	58417557	1000	-	.	gene_id "MSTRG.78496"; transcript_id "MSTRG.78496.98";
chr17	StringTie	exon	58415326	58415507	1000	-	.	gene_id "MSTRG.78496"; transcript_id "MSTRG.78496.98"; exon_number "1";
chr17	StringTie	exon	58417017	58417557	1000	-	.	gene_id "MSTRG.78496"; transcript_id "MSTRG.78496.98"; exon_number "2";
chr17	StringTie	transcript	58415331	58417588	1000	-	.	gene_id "MSTRG.78496"; transcript_id "MSTRG.78496.99";
chr17	StringTie	exon	58415331	58416715	1000	-	.	gene_id "MSTRG.78496"; transcript_id "MSTRG.78496.99"; exon_number "1";
chr17	StringTie	exon	58417017	58417588	1000	-	.	gene_id "MSTRG.78496"; transcript_id "MSTRG.78496.99"; exon_number "2";
chr17	StringTie	transcript	58430042	58431402	1000	+	.	gene_id "MSTRG.78497"; transcript_id "MSTRG.78497.1";
chr17	StringTie	exon	58430042	58431402	1000	+	.	gene_id "MSTRG.78497"; transcript_id "MSTRG.78497.1"; exon_number "1";
chr17	StringTie	transcript	58433896	58435637	1000	.	.	gene_id "MSTRG.78498"; transcript_id "MSTRG.78498.1";
chr17	StringTie	exon	58433896	58435637	1000	.	.	gene_id "MSTRG.78498"; transcript_id "MSTRG.78498.1"; exon_number "1";
chr17	StringTie	transcript	58438509	58438768	1000	.	.	gene_id "MSTRG.78499"; transcript_id "MSTRG.78499.1";
chr17	StringTie	exon	58438509	58438768	1000	.	.	gene_id "MSTRG.78499"; transcript_id "MSTRG.78499.1"; exon_number "1";
chr1	StringTie	transcript	10054445	10054781	1000	-	.	gene_id "MSTRG.785"; transcript_id "ENST00000456484"; gene_name "RP11-496H15.2"; ref_gene_id "ENSG00000224340";
chr1	StringTie	exon	10054445	10054781	1000	-	.	gene_id "MSTRG.785"; transcript_id "ENST00000456484"; exon_number "1"; gene_name "RP11-496H15.2"; ref_gene_id "ENSG00000224340";
chr1	StringTie	transcript	108134820	108200279	1000	-	.	gene_id "MSTRG.7850"; transcript_id "ENST00000264128"; gene_name "SLC25A24"; ref_gene_id "ENSG00000085491";
chr1	StringTie	exon	108134820	108136837	1000	-	.	gene_id "MSTRG.7850"; transcript_id "ENST00000264128"; exon_number "1"; gene_name "SLC25A24"; ref_gene_id "ENSG00000085491";
chr1	StringTie	exon	108139058	108139208	1000	-	.	gene_id "MSTRG.7850"; transcript_id "ENST00000264128"; exon_number "2"; gene_name "SLC25A24"; ref_gene_id "ENSG00000085491";
chr1	StringTie	exon	108143543	108143710	1000	-	.	gene_id "MSTRG.7850"; transcript_id "ENST00000264128"; exon_number "3"; gene_name "SLC25A24"; ref_gene_id "ENSG00000085491";
chr1	StringTie	exon	108148279	108148386	1000	-	.	gene_id "MSTRG.7850"; transcript_id "ENST00000264128"; exon_number "4"; gene_name "SLC25A24"; ref_gene_id "ENSG00000085491";
chr1	StringTie	exon	108154983	108155135	1000	-	.	gene_id "MSTRG.7850"; transcript_id "ENST00000264128"; exon_number "5"; gene_name "SLC25A24"; ref_gene_id "ENSG00000085491";
chr1	StringTie	exon	108157462	108157620	1000	-	.	gene_id "MSTRG.7850"; transcript_id "ENST00000264128"; exon_number "6"; gene_name "SLC25A24"; ref_gene_id "ENSG00000085491";
chr1	StringTie	exon	108161182	108161293	1000	-	.	gene_id "MSTRG.7850"; transcript_id "ENST00000264128"; exon_number "7"; gene_name "SLC25A24"; ref_gene_id "ENSG00000085491";
chr1	StringTie	exon	108185828	108185954	1000	-	.	gene_id "MSTRG.7850"; transcript_id "ENST00000264128"; exon_number "8"; gene_name "SLC25A24"; ref_gene_id "ENSG00000085491";
chr1	StringTie	exon	108199956	108200279	1000	-	.	gene_id "MSTRG.7850"; transcript_id "ENST00000264128"; exon_number "9"; gene_name "SLC25A24"; ref_gene_id "ENSG00000085491";
chr1	StringTie	transcript	108134823	108192818	1000	-	.	gene_id "MSTRG.7850"; transcript_id "ENST00000370041"; gene_name "SLC25A24"; ref_gene_id "ENSG00000085491";
chr1	StringTie	exon	108134823	108136837	1000	-	.	gene_id "MSTRG.7850"; transcript_id "ENST00000370041"; exon_number "1"; gene_name "SLC25A24"; ref_gene_id "ENSG00000085491";
chr1	StringTie	exon	108139058	108139208	1000	-	.	gene_id "MSTRG.7850"; transcript_id "ENST00000370041"; exon_number "2"; gene_name "SLC25A24"; ref_gene_id "ENSG00000085491";
chr1	StringTie	exon	108143543	108143710	1000	-	.	gene_id "MSTRG.7850"; transcript_id "ENST00000370041"; exon_number "3"; gene_name "SLC25A24"; ref_gene_id "ENSG00000085491";
chr1	StringTie	exon	108148279	108148386	1000	-	.	gene_id "MSTRG.7850"; transcript_id "ENST00000370041"; exon_number "4"; gene_name "SLC25A24"; ref_gene_id "ENSG00000085491";
chr1	StringTie	exon	108154983	108155135	1000	-	.	gene_id "MSTRG.7850"; transcript_id "ENST00000370041"; exon_number "5"; gene_name "SLC25A24"; ref_gene_id "ENSG00000085491";
chr1	StringTie	exon	108157462	108157620	1000	-	.	gene_id "MSTRG.7850"; transcript_id "ENST00000370041"; exon_number "6"; gene_name "SLC25A24"; ref_gene_id "ENSG00000085491";
chr1	StringTie	exon	108161182	108161293	1000	-	.	gene_id "MSTRG.7850"; transcript_id "ENST00000370041"; exon_number "7"; gene_name "SLC25A24"; ref_gene_id "ENSG00000085491";
chr1	StringTie	exon	108181941	108182028	1000	-	.	gene_id "MSTRG.7850"; transcript_id "ENST00000370041"; exon_number "8"; gene_name "SLC25A24"; ref_gene_id "ENSG00000085491";
chr1	StringTie	exon	108185828	108185954	1000	-	.	gene_id "MSTRG.7850"; transcript_id "ENST00000370041"; exon_number "9"; gene_name "SLC25A24"; ref_gene_id "ENSG00000085491";
chr1	StringTie	exon	108192496	108192818	1000	-	.	gene_id "MSTRG.7850"; transcript_id "ENST00000370041"; exon_number "10"; gene_name "SLC25A24"; ref_gene_id "ENSG00000085491";
chr1	StringTie	transcript	108134036	108200358	1000	-	.	gene_id "MSTRG.7850"; transcript_id "ENST00000565488"; gene_name "SLC25A24"; ref_gene_id "ENSG00000085491";
chr1	StringTie	exon	108134036	108136837	1000	-	.	gene_id "MSTRG.7850"; transcript_id "ENST00000565488"; exon_number "1"; gene_name "SLC25A24"; ref_gene_id "ENSG00000085491";
chr1	StringTie	exon	108139058	108139208	1000	-	.	gene_id "MSTRG.7850"; transcript_id "ENST00000565488"; exon_number "2"; gene_name "SLC25A24"; ref_gene_id "ENSG00000085491";
chr1	StringTie	exon	108143543	108143710	1000	-	.	gene_id "MSTRG.7850"; transcript_id "ENST00000565488"; exon_number "3"; gene_name "SLC25A24"; ref_gene_id "ENSG00000085491";
chr1	StringTie	exon	108148279	108148386	1000	-	.	gene_id "MSTRG.7850"; transcript_id "ENST00000565488"; exon_number "4"; gene_name "SLC25A24"; ref_gene_id "ENSG00000085491";
chr1	StringTie	exon	108154983	108155135	1000	-	.	gene_id "MSTRG.7850"; transcript_id "ENST00000565488"; exon_number "5"; gene_name "SLC25A24"; ref_gene_id "ENSG00000085491";
chr1	StringTie	exon	108157462	108157620	1000	-	.	gene_id "MSTRG.7850"; transcript_id "ENST00000565488"; exon_number "6"; gene_name "SLC25A24"; ref_gene_id "ENSG00000085491";
chr1	StringTie	exon	108161182	108161293	1000	-	.	gene_id "MSTRG.7850"; transcript_id "ENST00000565488"; exon_number "7"; gene_name "SLC25A24"; ref_gene_id "ENSG00000085491";
chr1	StringTie	exon	108181941	108182028	1000	-	.	gene_id "MSTRG.7850"; transcript_id "ENST00000565488"; exon_number "8"; gene_name "SLC25A24"; ref_gene_id "ENSG00000085491";
chr1	StringTie	exon	108185828	108185954	1000	-	.	gene_id "MSTRG.7850"; transcript_id "ENST00000565488"; exon_number "9"; gene_name "SLC25A24"; ref_gene_id "ENSG00000085491";
chr1	StringTie	exon	108199956	108200358	1000	-	.	gene_id "MSTRG.7850"; transcript_id "ENST00000565488"; exon_number "10"; gene_name "SLC25A24"; ref_gene_id "ENSG00000085491";
chr1	StringTie	transcript	108198493	108200849	1000	-	.	gene_id "MSTRG.7850"; transcript_id "ENST00000569674"; gene_name "SLC25A24"; ref_gene_id "ENSG00000085491";
chr1	StringTie	exon	108198493	108200849	1000	-	.	gene_id "MSTRG.7850"; transcript_id "ENST00000569674"; exon_number "1"; gene_name "SLC25A24"; ref_gene_id "ENSG00000085491";
chr1	StringTie	transcript	108124916	108209890	1000	-	.	gene_id "MSTRG.7850"; transcript_id "MSTRG.7850.1";
chr1	StringTie	exon	108124916	108136837	1000	-	.	gene_id "MSTRG.7850"; transcript_id "MSTRG.7850.1"; exon_number "1";
chr1	StringTie	exon	108139058	108139208	1000	-	.	gene_id "MSTRG.7850"; transcript_id "MSTRG.7850.1"; exon_number "2";
chr1	StringTie	exon	108143543	108143710	1000	-	.	gene_id "MSTRG.7850"; transcript_id "MSTRG.7850.1"; exon_number "3";
chr1	StringTie	exon	108148279	108148386	1000	-	.	gene_id "MSTRG.7850"; transcript_id "MSTRG.7850.1"; exon_number "4";
chr1	StringTie	exon	108154983	108155135	1000	-	.	gene_id "MSTRG.7850"; transcript_id "MSTRG.7850.1"; exon_number "5";
chr1	StringTie	exon	108157462	108157620	1000	-	.	gene_id "MSTRG.7850"; transcript_id "MSTRG.7850.1"; exon_number "6";
chr1	StringTie	exon	108161182	108161293	1000	-	.	gene_id "MSTRG.7850"; transcript_id "MSTRG.7850.1"; exon_number "7";
chr1	StringTie	exon	108181941	108182028	1000	-	.	gene_id "MSTRG.7850"; transcript_id "MSTRG.7850.1"; exon_number "8";
chr1	StringTie	exon	108185828	108185954	1000	-	.	gene_id "MSTRG.7850"; transcript_id "MSTRG.7850.1"; exon_number "9";
chr1	StringTie	exon	108199956	108200739	1000	-	.	gene_id "MSTRG.7850"; transcript_id "MSTRG.7850.1"; exon_number "10";
chr1	StringTie	exon	108209838	108209890	1000	-	.	gene_id "MSTRG.7850"; transcript_id "MSTRG.7850.1"; exon_number "11";
chr1	StringTie	transcript	108133600	108182932	1000	-	.	gene_id "MSTRG.7850"; transcript_id "MSTRG.7850.10";
chr1	StringTie	exon	108133600	108136837	1000	-	.	gene_id "MSTRG.7850"; transcript_id "MSTRG.7850.10"; exon_number "1";
chr1	StringTie	exon	108139058	108139208	1000	-	.	gene_id "MSTRG.7850"; transcript_id "MSTRG.7850.10"; exon_number "2";
chr1	StringTie	exon	108143543	108143710	1000	-	.	gene_id "MSTRG.7850"; transcript_id "MSTRG.7850.10"; exon_number "3";
chr1	StringTie	exon	108148279	108148386	1000	-	.	gene_id "MSTRG.7850"; transcript_id "MSTRG.7850.10"; exon_number "4";
chr1	StringTie	exon	108154983	108155135	1000	-	.	gene_id "MSTRG.7850"; transcript_id "MSTRG.7850.10"; exon_number "5";
chr1	StringTie	exon	108157462	108157620	1000	-	.	gene_id "MSTRG.7850"; transcript_id "MSTRG.7850.10"; exon_number "6";
chr1	StringTie	exon	108161182	108161293	1000	-	.	gene_id "MSTRG.7850"; transcript_id "MSTRG.7850.10"; exon_number "7";
chr1	StringTie	exon	108181941	108182028	1000	-	.	gene_id "MSTRG.7850"; transcript_id "MSTRG.7850.10"; exon_number "8";
chr1	StringTie	exon	108182315	108182932	1000	-	.	gene_id "MSTRG.7850"; transcript_id "MSTRG.7850.10"; exon_number "9";
chr1	StringTie	transcript	108133678	108200831	1000	-	.	gene_id "MSTRG.7850"; transcript_id "MSTRG.7850.11";
chr1	StringTie	exon	108133678	108136837	1000	-	.	gene_id "MSTRG.7850"; transcript_id "MSTRG.7850.11"; exon_number "1";
chr1	StringTie	exon	108139083	108139208	1000	-	.	gene_id "MSTRG.7850"; transcript_id "MSTRG.7850.11"; exon_number "2";
chr1	StringTie	exon	108143543	108143710	1000	-	.	gene_id "MSTRG.7850"; transcript_id "MSTRG.7850.11"; exon_number "3";
chr1	StringTie	exon	108148279	108148386	1000	-	.	gene_id "MSTRG.7850"; transcript_id "MSTRG.7850.11"; exon_number "4";
chr1	StringTie	exon	108154983	108155135	1000	-	.	gene_id "MSTRG.7850"; transcript_id "MSTRG.7850.11"; exon_number "5";
chr1	StringTie	exon	108157462	108157620	1000	-	.	gene_id "MSTRG.7850"; transcript_id "MSTRG.7850.11"; exon_number "6";
chr1	StringTie	exon	108161182	108161293	1000	-	.	gene_id "MSTRG.7850"; transcript_id "MSTRG.7850.11"; exon_number "7";
chr1	StringTie	exon	108181941	108182028	1000	-	.	gene_id "MSTRG.7850"; transcript_id "MSTRG.7850.11"; exon_number "8";
chr1	StringTie	exon	108185828	108185954	1000	-	.	gene_id "MSTRG.7850"; transcript_id "MSTRG.7850.11"; exon_number "9";
chr1	StringTie	exon	108195432	108195480	1000	-	.	gene_id "MSTRG.7850"; transcript_id "MSTRG.7850.11"; exon_number "10";
chr1	StringTie	exon	108199956	108200831	1000	-	.	gene_id "MSTRG.7850"; transcript_id "MSTRG.7850.11"; exon_number "11";
chr1	StringTie	transcript	108133752	108209872	1000	-	.	gene_id "MSTRG.7850"; transcript_id "MSTRG.7850.12";
chr1	StringTie	exon	108133752	108136837	1000	-	.	gene_id "MSTRG.7850"; transcript_id "MSTRG.7850.12"; exon_number "1";
chr1	StringTie	exon	108139058	108139208	1000	-	.	gene_id "MSTRG.7850"; transcript_id "MSTRG.7850.12"; exon_number "2";
chr1	StringTie	exon	108143543	108143710	1000	-	.	gene_id "MSTRG.7850"; transcript_id "MSTRG.7850.12"; exon_number "3";
chr1	StringTie	exon	108148279	108148386	1000	-	.	gene_id "MSTRG.7850"; transcript_id "MSTRG.7850.12"; exon_number "4";
chr1	StringTie	exon	108154983	108155135	1000	-	.	gene_id "MSTRG.7850"; transcript_id "MSTRG.7850.12"; exon_number "5";
chr1	StringTie	exon	108157462	108157619	1000	-	.	gene_id "MSTRG.7850"; transcript_id "MSTRG.7850.12"; exon_number "6";
chr1	StringTie	exon	108161183	108161293	1000	-	.	gene_id "MSTRG.7850"; transcript_id "MSTRG.7850.12"; exon_number "7";
chr1	StringTie	exon	108181941	108182028	1000	-	.	gene_id "MSTRG.7850"; transcript_id "MSTRG.7850.12"; exon_number "8";
chr1	StringTie	exon	108185828	108185954	1000	-	.	gene_id "MSTRG.7850"; transcript_id "MSTRG.7850.12"; exon_number "9";
chr1	StringTie	exon	108195432	108195480	1000	-	.	gene_id "MSTRG.7850"; transcript_id "MSTRG.7850.12"; exon_number "10";
chr1	StringTie	exon	108199956	108200739	1000	-	.	gene_id "MSTRG.7850"; transcript_id "MSTRG.7850.12"; exon_number "11";
chr1	StringTie	exon	108209838	108209872	1000	-	.	gene_id "MSTRG.7850"; transcript_id "MSTRG.7850.12"; exon_number "12";
chr1	StringTie	transcript	108133887	108200853	1000	-	.	gene_id "MSTRG.7850"; transcript_id "MSTRG.7850.13";
chr1	StringTie	exon	108133887	108136837	1000	-	.	gene_id "MSTRG.7850"; transcript_id "MSTRG.7850.13"; exon_number "1";
chr1	StringTie	exon	108139083	108139208	1000	-	.	gene_id "MSTRG.7850"; transcript_id "MSTRG.7850.13"; exon_number "2";
chr1	StringTie	exon	108143543	108143710	1000	-	.	gene_id "MSTRG.7850"; transcript_id "MSTRG.7850.13"; exon_number "3";
chr1	StringTie	exon	108148279	108148386	1000	-	.	gene_id "MSTRG.7850"; transcript_id "MSTRG.7850.13"; exon_number "4";
chr1	StringTie	exon	108154983	108155135	1000	-	.	gene_id "MSTRG.7850"; transcript_id "MSTRG.7850.13"; exon_number "5";
chr1	StringTie	exon	108156701	108156885	1000	-	.	gene_id "MSTRG.7850"; transcript_id "MSTRG.7850.13"; exon_number "6";
chr1	StringTie	exon	108157462	108157620	1000	-	.	gene_id "MSTRG.7850"; transcript_id "MSTRG.7850.13"; exon_number "7";
chr1	StringTie	exon	108161182	108161293	1000	-	.	gene_id "MSTRG.7850"; transcript_id "MSTRG.7850.13"; exon_number "8";
chr1	StringTie	exon	108181941	108182028	1000	-	.	gene_id "MSTRG.7850"; transcript_id "MSTRG.7850.13"; exon_number "9";
chr1	StringTie	exon	108185828	108185954	1000	-	.	gene_id "MSTRG.7850"; transcript_id "MSTRG.7850.13"; exon_number "10";
chr1	StringTie	exon	108195432	108195480	1000	-	.	gene_id "MSTRG.7850"; transcript_id "MSTRG.7850.13"; exon_number "11";
chr1	StringTie	exon	108199956	108200853	1000	-	.	gene_id "MSTRG.7850"; transcript_id "MSTRG.7850.13"; exon_number "12";
chr1	StringTie	transcript	108133903	108200851	1000	-	.	gene_id "MSTRG.7850"; transcript_id "MSTRG.7850.14";
chr1	StringTie	exon	108133903	108136711	1000	-	.	gene_id "MSTRG.7850"; transcript_id "MSTRG.7850.14"; exon_number "1";
chr1	StringTie	exon	108136751	108136837	1000	-	.	gene_id "MSTRG.7850"; transcript_id "MSTRG.7850.14"; exon_number "2";
chr1	StringTie	exon	108139058	108139208	1000	-	.	gene_id "MSTRG.7850"; transcript_id "MSTRG.7850.14"; exon_number "3";
chr1	StringTie	exon	108143543	108143710	1000	-	.	gene_id "MSTRG.7850"; transcript_id "MSTRG.7850.14"; exon_number "4";
chr1	StringTie	exon	108148279	108148386	1000	-	.	gene_id "MSTRG.7850"; transcript_id "MSTRG.7850.14"; exon_number "5";
chr1	StringTie	exon	108154983	108155135	1000	-	.	gene_id "MSTRG.7850"; transcript_id "MSTRG.7850.14"; exon_number "6";
chr1	StringTie	exon	108157462	108157620	1000	-	.	gene_id "MSTRG.7850"; transcript_id "MSTRG.7850.14"; exon_number "7";
chr1	StringTie	exon	108161182	108161293	1000	-	.	gene_id "MSTRG.7850"; transcript_id "MSTRG.7850.14"; exon_number "8";
chr1	StringTie	exon	108181941	108182028	1000	-	.	gene_id "MSTRG.7850"; transcript_id "MSTRG.7850.14"; exon_number "9";
chr1	StringTie	exon	108185828	108185954	1000	-	.	gene_id "MSTRG.7850"; transcript_id "MSTRG.7850.14"; exon_number "10";
chr1	StringTie	exon	108199956	108200851	1000	-	.	gene_id "MSTRG.7850"; transcript_id "MSTRG.7850.14"; exon_number "11";
chr1	StringTie	transcript	108133947	108200850	1000	-	.	gene_id "MSTRG.7850"; transcript_id "MSTRG.7850.15";
chr1	StringTie	exon	108133947	108136837	1000	-	.	gene_id "MSTRG.7850"; transcript_id "MSTRG.7850.15"; exon_number "1";
chr1	StringTie	exon	108139058	108139208	1000	-	.	gene_id "MSTRG.7850"; transcript_id "MSTRG.7850.15"; exon_number "2";
chr1	StringTie	exon	108143543	108143710	1000	-	.	gene_id "MSTRG.7850"; transcript_id "MSTRG.7850.15"; exon_number "3";
chr1	StringTie	exon	108148279	108148386	1000	-	.	gene_id "MSTRG.7850"; transcript_id "MSTRG.7850.15"; exon_number "4";
chr1	StringTie	exon	108154983	108155084	1000	-	.	gene_id "MSTRG.7850"; transcript_id "MSTRG.7850.15"; exon_number "5";
chr1	StringTie	exon	108157462	108157620	1000	-	.	gene_id "MSTRG.7850"; transcript_id "MSTRG.7850.15"; exon_number "6";
chr1	StringTie	exon	108161182	108161293	1000	-	.	gene_id "MSTRG.7850"; transcript_id "MSTRG.7850.15"; exon_number "7";
chr1	StringTie	exon	108181941	108182028	1000	-	.	gene_id "MSTRG.7850"; transcript_id "MSTRG.7850.15"; exon_number "8";
chr1	StringTie	exon	108185828	108185954	1000	-	.	gene_id "MSTRG.7850"; transcript_id "MSTRG.7850.15"; exon_number "9";
chr1	StringTie	exon	108199956	108200850	1000	-	.	gene_id "MSTRG.7850"; transcript_id "MSTRG.7850.15"; exon_number "10";
chr1	StringTie	transcript	108133949	108200853	1000	-	.	gene_id "MSTRG.7850"; transcript_id "MSTRG.7850.16";
chr1	StringTie	exon	108133949	108136837	1000	-	.	gene_id "MSTRG.7850"; transcript_id "MSTRG.7850.16"; exon_number "1";
chr1	StringTie	exon	108139058	108139208	1000	-	.	gene_id "MSTRG.7850"; transcript_id "MSTRG.7850.16"; exon_number "2";
chr1	StringTie	exon	108143543	108143710	1000	-	.	gene_id "MSTRG.7850"; transcript_id "MSTRG.7850.16"; exon_number "3";
chr1	StringTie	exon	108148279	108148386	1000	-	.	gene_id "MSTRG.7850"; transcript_id "MSTRG.7850.16"; exon_number "4";
chr1	StringTie	exon	108154983	108155135	1000	-	.	gene_id "MSTRG.7850"; transcript_id "MSTRG.7850.16"; exon_number "5";
chr1	StringTie	exon	108157462	108157620	1000	-	.	gene_id "MSTRG.7850"; transcript_id "MSTRG.7850.16"; exon_number "6";
chr1	StringTie	exon	108161182	108161293	1000	-	.	gene_id "MSTRG.7850"; transcript_id "MSTRG.7850.16"; exon_number "7";
chr1	StringTie	exon	108181941	108182028	1000	-	.	gene_id "MSTRG.7850"; transcript_id "MSTRG.7850.16"; exon_number "8";
chr1	StringTie	exon	108185828	108185954	1000	-	.	gene_id "MSTRG.7850"; transcript_id "MSTRG.7850.16"; exon_number "9";
chr1	StringTie	exon	108195432	108195992	1000	-	.	gene_id "MSTRG.7850"; transcript_id "MSTRG.7850.16"; exon_number "10";
chr1	StringTie	exon	108199956	108200853	1000	-	.	gene_id "MSTRG.7850"; transcript_id "MSTRG.7850.16"; exon_number "11";
chr1	StringTie	transcript	108133954	108200852	1000	-	.	gene_id "MSTRG.7850"; transcript_id "MSTRG.7850.17";
chr1	StringTie	exon	108133954	108136837	1000	-	.	gene_id "MSTRG.7850"; transcript_id "MSTRG.7850.17"; exon_number "1";
chr1	StringTie	exon	108139058	108139208	1000	-	.	gene_id "MSTRG.7850"; transcript_id "MSTRG.7850.17"; exon_number "2";
chr1	StringTie	exon	108143543	108143710	1000	-	.	gene_id "MSTRG.7850"; transcript_id "MSTRG.7850.17"; exon_number "3";
chr1	StringTie	exon	108148279	108148386	1000	-	.	gene_id "MSTRG.7850"; transcript_id "MSTRG.7850.17"; exon_number "4";
chr1	StringTie	exon	108154983	108155135	1000	-	.	gene_id "MSTRG.7850"; transcript_id "MSTRG.7850.17"; exon_number "5";
chr1	StringTie	exon	108156701	108156885	1000	-	.	gene_id "MSTRG.7850"; transcript_id "MSTRG.7850.17"; exon_number "6";
chr1	StringTie	exon	108157462	108157620	1000	-	.	gene_id "MSTRG.7850"; transcript_id "MSTRG.7850.17"; exon_number "7";
chr1	StringTie	exon	108161182	108161293	1000	-	.	gene_id "MSTRG.7850"; transcript_id "MSTRG.7850.17"; exon_number "8";
chr1	StringTie	exon	108181941	108182028	1000	-	.	gene_id "MSTRG.7850"; transcript_id "MSTRG.7850.17"; exon_number "9";
chr1	StringTie	exon	108185828	108185954	1000	-	.	gene_id "MSTRG.7850"; transcript_id "MSTRG.7850.17"; exon_number "10";
chr1	StringTie	exon	108195432	108195992	1000	-	.	gene_id "MSTRG.7850"; transcript_id "MSTRG.7850.17"; exon_number "11";
chr1	StringTie	exon	108199956	108200852	1000	-	.	gene_id "MSTRG.7850"; transcript_id "MSTRG.7850.17"; exon_number "12";
chr1	StringTie	transcript	108133991	108209855	1000	-	.	gene_id "MSTRG.7850"; transcript_id "MSTRG.7850.18";
chr1	StringTie	exon	108133991	108136837	1000	-	.	gene_id "MSTRG.7850"; transcript_id "MSTRG.7850.18"; exon_number "1";
chr1	StringTie	exon	108139058	108139208	1000	-	.	gene_id "MSTRG.7850"; transcript_id "MSTRG.7850.18"; exon_number "2";
chr1	StringTie	exon	108143543	108143710	1000	-	.	gene_id "MSTRG.7850"; transcript_id "MSTRG.7850.18"; exon_number "3";
chr1	StringTie	exon	108148279	108148386	1000	-	.	gene_id "MSTRG.7850"; transcript_id "MSTRG.7850.18"; exon_number "4";
chr1	StringTie	exon	108154983	108155135	1000	-	.	gene_id "MSTRG.7850"; transcript_id "MSTRG.7850.18"; exon_number "5";
chr1	StringTie	exon	108157462	108157620	1000	-	.	gene_id "MSTRG.7850"; transcript_id "MSTRG.7850.18"; exon_number "6";
chr1	StringTie	exon	108161182	108161293	1000	-	.	gene_id "MSTRG.7850"; transcript_id "MSTRG.7850.18"; exon_number "7";
chr1	StringTie	exon	108181941	108182028	1000	-	.	gene_id "MSTRG.7850"; transcript_id "MSTRG.7850.18"; exon_number "8";
chr1	StringTie	exon	108185828	108185954	1000	-	.	gene_id "MSTRG.7850"; transcript_id "MSTRG.7850.18"; exon_number "9";
chr1	StringTie	exon	108199956	108200742	1000	-	.	gene_id "MSTRG.7850"; transcript_id "MSTRG.7850.18"; exon_number "10";
chr1	StringTie	exon	108209838	108209855	1000	-	.	gene_id "MSTRG.7850"; transcript_id "MSTRG.7850.18"; exon_number "11";
chr1	StringTie	transcript	108134013	108200852	1000	-	.	gene_id "MSTRG.7850"; transcript_id "MSTRG.7850.19";
chr1	StringTie	exon	108134013	108136837	1000	-	.	gene_id "MSTRG.7850"; transcript_id "MSTRG.7850.19"; exon_number "1";
chr1	StringTie	exon	108139083	108139208	1000	-	.	gene_id "MSTRG.7850"; transcript_id "MSTRG.7850.19"; exon_number "2";
chr1	StringTie	exon	108143543	108143710	1000	-	.	gene_id "MSTRG.7850"; transcript_id "MSTRG.7850.19"; exon_number "3";
chr1	StringTie	exon	108148279	108148386	1000	-	.	gene_id "MSTRG.7850"; transcript_id "MSTRG.7850.19"; exon_number "4";
chr1	StringTie	exon	108154983	108155135	1000	-	.	gene_id "MSTRG.7850"; transcript_id "MSTRG.7850.19"; exon_number "5";
chr1	StringTie	exon	108156701	108156885	1000	-	.	gene_id "MSTRG.7850"; transcript_id "MSTRG.7850.19"; exon_number "6";
chr1	StringTie	exon	108157462	108157620	1000	-	.	gene_id "MSTRG.7850"; transcript_id "MSTRG.7850.19"; exon_number "7";
chr1	StringTie	exon	108161182	108161293	1000	-	.	gene_id "MSTRG.7850"; transcript_id "MSTRG.7850.19"; exon_number "8";
chr1	StringTie	exon	108181941	108182028	1000	-	.	gene_id "MSTRG.7850"; transcript_id "MSTRG.7850.19"; exon_number "9";
chr1	StringTie	exon	108185828	108185954	1000	-	.	gene_id "MSTRG.7850"; transcript_id "MSTRG.7850.19"; exon_number "10";
chr1	StringTie	exon	108199956	108200852	1000	-	.	gene_id "MSTRG.7850"; transcript_id "MSTRG.7850.19"; exon_number "11";
chr1	StringTie	transcript	108125105	108209872	1000	-	.	gene_id "MSTRG.7850"; transcript_id "MSTRG.7850.2";
chr1	StringTie	exon	108125105	108136837	1000	-	.	gene_id "MSTRG.7850"; transcript_id "MSTRG.7850.2"; exon_number "1";
chr1	StringTie	exon	108139058	108139208	1000	-	.	gene_id "MSTRG.7850"; transcript_id "MSTRG.7850.2"; exon_number "2";
chr1	StringTie	exon	108143543	108143710	1000	-	.	gene_id "MSTRG.7850"; transcript_id "MSTRG.7850.2"; exon_number "3";
chr1	StringTie	exon	108148279	108148386	1000	-	.	gene_id "MSTRG.7850"; transcript_id "MSTRG.7850.2"; exon_number "4";
chr1	StringTie	exon	108154983	108155135	1000	-	.	gene_id "MSTRG.7850"; transcript_id "MSTRG.7850.2"; exon_number "5";
chr1	StringTie	exon	108157462	108157620	1000	-	.	gene_id "MSTRG.7850"; transcript_id "MSTRG.7850.2"; exon_number "6";
chr1	StringTie	exon	108161182	108161293	1000	-	.	gene_id "MSTRG.7850"; transcript_id "MSTRG.7850.2"; exon_number "7";
chr1	StringTie	exon	108181941	108182028	1000	-	.	gene_id "MSTRG.7850"; transcript_id "MSTRG.7850.2"; exon_number "8";
chr1	StringTie	exon	108185828	108185954	1000	-	.	gene_id "MSTRG.7850"; transcript_id "MSTRG.7850.2"; exon_number "9";
chr1	StringTie	exon	108195432	108195480	1000	-	.	gene_id "MSTRG.7850"; transcript_id "MSTRG.7850.2"; exon_number "10";
chr1	StringTie	exon	108199956	108200739	1000	-	.	gene_id "MSTRG.7850"; transcript_id "MSTRG.7850.2"; exon_number "11";
chr1	StringTie	exon	108209838	108209872	1000	-	.	gene_id "MSTRG.7850"; transcript_id "MSTRG.7850.2"; exon_number "12";
chr1	StringTie	transcript	108134043	108185173	1000	-	.	gene_id "MSTRG.7850"; transcript_id "MSTRG.7850.21";
chr1	StringTie	exon	108134043	108136837	1000	-	.	gene_id "MSTRG.7850"; transcript_id "MSTRG.7850.21"; exon_number "1";
chr1	StringTie	exon	108139058	108139208	1000	-	.	gene_id "MSTRG.7850"; transcript_id "MSTRG.7850.21"; exon_number "2";
chr1	StringTie	exon	108143543	108143710	1000	-	.	gene_id "MSTRG.7850"; transcript_id "MSTRG.7850.21"; exon_number "3";
chr1	StringTie	exon	108148279	108148386	1000	-	.	gene_id "MSTRG.7850"; transcript_id "MSTRG.7850.21"; exon_number "4";
chr1	StringTie	exon	108154983	108155135	1000	-	.	gene_id "MSTRG.7850"; transcript_id "MSTRG.7850.21"; exon_number "5";
chr1	StringTie	exon	108157462	108157620	1000	-	.	gene_id "MSTRG.7850"; transcript_id "MSTRG.7850.21"; exon_number "6";
chr1	StringTie	exon	108161182	108161293	1000	-	.	gene_id "MSTRG.7850"; transcript_id "MSTRG.7850.21"; exon_number "7";
chr1	StringTie	exon	108181941	108182028	1000	-	.	gene_id "MSTRG.7850"; transcript_id "MSTRG.7850.21"; exon_number "8";
chr1	StringTie	exon	108185143	108185173	1000	-	.	gene_id "MSTRG.7850"; transcript_id "MSTRG.7850.21"; exon_number "9";
chr1	StringTie	transcript	108134060	108200849	1000	-	.	gene_id "MSTRG.7850"; transcript_id "MSTRG.7850.22";
chr1	StringTie	exon	108134060	108136837	1000	-	.	gene_id "MSTRG.7850"; transcript_id "MSTRG.7850.22"; exon_number "1";
chr1	StringTie	exon	108139058	108139208	1000	-	.	gene_id "MSTRG.7850"; transcript_id "MSTRG.7850.22"; exon_number "2";
chr1	StringTie	exon	108143543	108143710	1000	-	.	gene_id "MSTRG.7850"; transcript_id "MSTRG.7850.22"; exon_number "3";
chr1	StringTie	exon	108148279	108148386	1000	-	.	gene_id "MSTRG.7850"; transcript_id "MSTRG.7850.22"; exon_number "4";
chr1	StringTie	exon	108154983	108155135	1000	-	.	gene_id "MSTRG.7850"; transcript_id "MSTRG.7850.22"; exon_number "5";
chr1	StringTie	exon	108157462	108157620	1000	-	.	gene_id "MSTRG.7850"; transcript_id "MSTRG.7850.22"; exon_number "6";
chr1	StringTie	exon	108161182	108161293	1000	-	.	gene_id "MSTRG.7850"; transcript_id "MSTRG.7850.22"; exon_number "7";
chr1	StringTie	exon	108171569	108171710	1000	-	.	gene_id "MSTRG.7850"; transcript_id "MSTRG.7850.22"; exon_number "8";
chr1	StringTie	exon	108181941	108182028	1000	-	.	gene_id "MSTRG.7850"; transcript_id "MSTRG.7850.22"; exon_number "9";
chr1	StringTie	exon	108185828	108185954	1000	-	.	gene_id "MSTRG.7850"; transcript_id "MSTRG.7850.22"; exon_number "10";
chr1	StringTie	exon	108199956	108200849	1000	-	.	gene_id "MSTRG.7850"; transcript_id "MSTRG.7850.22"; exon_number "11";
chr1	StringTie	transcript	108134071	108200846	1000	-	.	gene_id "MSTRG.7850"; transcript_id "MSTRG.7850.23";
chr1	StringTie	exon	108134071	108136837	1000	-	.	gene_id "MSTRG.7850"; transcript_id "MSTRG.7850.23"; exon_number "1";
chr1	StringTie	exon	108139058	108139208	1000	-	.	gene_id "MSTRG.7850"; transcript_id "MSTRG.7850.23"; exon_number "2";
chr1	StringTie	exon	108143543	108143710	1000	-	.	gene_id "MSTRG.7850"; transcript_id "MSTRG.7850.23"; exon_number "3";
chr1	StringTie	exon	108148279	108148386	1000	-	.	gene_id "MSTRG.7850"; transcript_id "MSTRG.7850.23"; exon_number "4";
chr1	StringTie	exon	108154983	108155135	1000	-	.	gene_id "MSTRG.7850"; transcript_id "MSTRG.7850.23"; exon_number "5";
chr1	StringTie	exon	108157462	108157620	1000	-	.	gene_id "MSTRG.7850"; transcript_id "MSTRG.7850.23"; exon_number "6";
chr1	StringTie	exon	108161182	108161293	1000	-	.	gene_id "MSTRG.7850"; transcript_id "MSTRG.7850.23"; exon_number "7";
chr1	StringTie	exon	108167721	108167847	1000	-	.	gene_id "MSTRG.7850"; transcript_id "MSTRG.7850.23"; exon_number "8";
chr1	StringTie	exon	108181941	108182028	1000	-	.	gene_id "MSTRG.7850"; transcript_id "MSTRG.7850.23"; exon_number "9";
chr1	StringTie	exon	108185828	108185954	1000	-	.	gene_id "MSTRG.7850"; transcript_id "MSTRG.7850.23"; exon_number "10";
chr1	StringTie	exon	108199956	108200846	1000	-	.	gene_id "MSTRG.7850"; transcript_id "MSTRG.7850.23"; exon_number "11";
chr1	StringTie	transcript	108134072	108185323	1000	-	.	gene_id "MSTRG.7850"; transcript_id "MSTRG.7850.24";
chr1	StringTie	exon	108134072	108136837	1000	-	.	gene_id "MSTRG.7850"; transcript_id "MSTRG.7850.24"; exon_number "1";
chr1	StringTie	exon	108139058	108139208	1000	-	.	gene_id "MSTRG.7850"; transcript_id "MSTRG.7850.24"; exon_number "2";
chr1	StringTie	exon	108143543	108143710	1000	-	.	gene_id "MSTRG.7850"; transcript_id "MSTRG.7850.24"; exon_number "3";
chr1	StringTie	exon	108148279	108148386	1000	-	.	gene_id "MSTRG.7850"; transcript_id "MSTRG.7850.24"; exon_number "4";
chr1	StringTie	exon	108154983	108155135	1000	-	.	gene_id "MSTRG.7850"; transcript_id "MSTRG.7850.24"; exon_number "5";
chr1	StringTie	exon	108157462	108157620	1000	-	.	gene_id "MSTRG.7850"; transcript_id "MSTRG.7850.24"; exon_number "6";
chr1	StringTie	exon	108161182	108161293	1000	-	.	gene_id "MSTRG.7850"; transcript_id "MSTRG.7850.24"; exon_number "7";
chr1	StringTie	exon	108181941	108182028	1000	-	.	gene_id "MSTRG.7850"; transcript_id "MSTRG.7850.24"; exon_number "8";
chr1	StringTie	exon	108185216	108185323	1000	-	.	gene_id "MSTRG.7850"; transcript_id "MSTRG.7850.24"; exon_number "9";
chr1	StringTie	transcript	108134776	108161944	1000	-	.	gene_id "MSTRG.7850"; transcript_id "MSTRG.7850.25";
chr1	StringTie	exon	108134776	108136837	1000	-	.	gene_id "MSTRG.7850"; transcript_id "MSTRG.7850.25"; exon_number "1";
chr1	StringTie	exon	108139058	108139208	1000	-	.	gene_id "MSTRG.7850"; transcript_id "MSTRG.7850.25"; exon_number "2";
chr1	StringTie	exon	108143543	108143710	1000	-	.	gene_id "MSTRG.7850"; transcript_id "MSTRG.7850.25"; exon_number "3";
chr1	StringTie	exon	108148279	108148386	1000	-	.	gene_id "MSTRG.7850"; transcript_id "MSTRG.7850.25"; exon_number "4";
chr1	StringTie	exon	108148647	108148826	1000	-	.	gene_id "MSTRG.7850"; transcript_id "MSTRG.7850.25"; exon_number "5";
chr1	StringTie	exon	108154983	108155135	1000	-	.	gene_id "MSTRG.7850"; transcript_id "MSTRG.7850.25"; exon_number "6";
chr1	StringTie	exon	108157462	108157620	1000	-	.	gene_id "MSTRG.7850"; transcript_id "MSTRG.7850.25"; exon_number "7";
chr1	StringTie	exon	108161182	108161944	1000	-	.	gene_id "MSTRG.7850"; transcript_id "MSTRG.7850.25"; exon_number "8";
chr1	StringTie	transcript	108134795	108200854	1000	-	.	gene_id "MSTRG.7850"; transcript_id "MSTRG.7850.26";
chr1	StringTie	exon	108134795	108136837	1000	-	.	gene_id "MSTRG.7850"; transcript_id "MSTRG.7850.26"; exon_number "1";
chr1	StringTie	exon	108139058	108139208	1000	-	.	gene_id "MSTRG.7850"; transcript_id "MSTRG.7850.26"; exon_number "2";
chr1	StringTie	exon	108143543	108143710	1000	-	.	gene_id "MSTRG.7850"; transcript_id "MSTRG.7850.26"; exon_number "3";
chr1	StringTie	exon	108148279	108148386	1000	-	.	gene_id "MSTRG.7850"; transcript_id "MSTRG.7850.26"; exon_number "4";
chr1	StringTie	exon	108154983	108155135	1000	-	.	gene_id "MSTRG.7850"; transcript_id "MSTRG.7850.26"; exon_number "5";
chr1	StringTie	exon	108157462	108157620	1000	-	.	gene_id "MSTRG.7850"; transcript_id "MSTRG.7850.26"; exon_number "6";
chr1	StringTie	exon	108161182	108161293	1000	-	.	gene_id "MSTRG.7850"; transcript_id "MSTRG.7850.26"; exon_number "7";
chr1	StringTie	exon	108181941	108182028	1000	-	.	gene_id "MSTRG.7850"; transcript_id "MSTRG.7850.26"; exon_number "8";
chr1	StringTie	exon	108185828	108185954	1000	-	.	gene_id "MSTRG.7850"; transcript_id "MSTRG.7850.26"; exon_number "9";
chr1	StringTie	exon	108199956	108200090	1000	-	.	gene_id "MSTRG.7850"; transcript_id "MSTRG.7850.26"; exon_number "10";
chr1	StringTie	exon	108200160	108200854	1000	-	.	gene_id "MSTRG.7850"; transcript_id "MSTRG.7850.26"; exon_number "11";
chr1	StringTie	transcript	108134802	108200846	1000	-	.	gene_id "MSTRG.7850"; transcript_id "MSTRG.7850.27";
chr1	StringTie	exon	108134802	108136837	1000	-	.	gene_id "MSTRG.7850"; transcript_id "MSTRG.7850.27"; exon_number "1";
chr1	StringTie	exon	108139058	108139208	1000	-	.	gene_id "MSTRG.7850"; transcript_id "MSTRG.7850.27"; exon_number "2";
chr1	StringTie	exon	108143543	108143710	1000	-	.	gene_id "MSTRG.7850"; transcript_id "MSTRG.7850.27"; exon_number "3";
chr1	StringTie	exon	108148279	108148386	1000	-	.	gene_id "MSTRG.7850"; transcript_id "MSTRG.7850.27"; exon_number "4";
chr1	StringTie	exon	108154983	108155135	1000	-	.	gene_id "MSTRG.7850"; transcript_id "MSTRG.7850.27"; exon_number "5";
chr1	StringTie	exon	108157462	108157620	1000	-	.	gene_id "MSTRG.7850"; transcript_id "MSTRG.7850.27"; exon_number "6";
chr1	StringTie	exon	108161182	108161293	1000	-	.	gene_id "MSTRG.7850"; transcript_id "MSTRG.7850.27"; exon_number "7";
chr1	StringTie	exon	108181941	108181990	1000	-	.	gene_id "MSTRG.7850"; transcript_id "MSTRG.7850.27"; exon_number "8";
chr1	StringTie	exon	108200052	108200846	1000	-	.	gene_id "MSTRG.7850"; transcript_id "MSTRG.7850.27"; exon_number "9";
chr1	StringTie	transcript	108134804	108200853	1000	-	.	gene_id "MSTRG.7850"; transcript_id "MSTRG.7850.28";
chr1	StringTie	exon	108134804	108136837	1000	-	.	gene_id "MSTRG.7850"; transcript_id "MSTRG.7850.28"; exon_number "1";
chr1	StringTie	exon	108139058	108139208	1000	-	.	gene_id "MSTRG.7850"; transcript_id "MSTRG.7850.28"; exon_number "2";
chr1	StringTie	exon	108148279	108148386	1000	-	.	gene_id "MSTRG.7850"; transcript_id "MSTRG.7850.28"; exon_number "3";
chr1	StringTie	exon	108154983	108155135	1000	-	.	gene_id "MSTRG.7850"; transcript_id "MSTRG.7850.28"; exon_number "4";
chr1	StringTie	exon	108157462	108157620	1000	-	.	gene_id "MSTRG.7850"; transcript_id "MSTRG.7850.28"; exon_number "5";
chr1	StringTie	exon	108161182	108161293	1000	-	.	gene_id "MSTRG.7850"; transcript_id "MSTRG.7850.28"; exon_number "6";
chr1	StringTie	exon	108181941	108182028	1000	-	.	gene_id "MSTRG.7850"; transcript_id "MSTRG.7850.28"; exon_number "7";
chr1	StringTie	exon	108185828	108185954	1000	-	.	gene_id "MSTRG.7850"; transcript_id "MSTRG.7850.28"; exon_number "8";
chr1	StringTie	exon	108199956	108200853	1000	-	.	gene_id "MSTRG.7850"; transcript_id "MSTRG.7850.28"; exon_number "9";
chr1	StringTie	transcript	108134805	108200837	1000	-	.	gene_id "MSTRG.7850"; transcript_id "MSTRG.7850.29";
chr1	StringTie	exon	108134805	108136837	1000	-	.	gene_id "MSTRG.7850"; transcript_id "MSTRG.7850.29"; exon_number "1";
chr1	StringTie	exon	108139058	108139208	1000	-	.	gene_id "MSTRG.7850"; transcript_id "MSTRG.7850.29"; exon_number "2";
chr1	StringTie	exon	108143543	108143710	1000	-	.	gene_id "MSTRG.7850"; transcript_id "MSTRG.7850.29"; exon_number "3";
chr1	StringTie	exon	108148279	108148386	1000	-	.	gene_id "MSTRG.7850"; transcript_id "MSTRG.7850.29"; exon_number "4";
chr1	StringTie	exon	108154983	108155135	1000	-	.	gene_id "MSTRG.7850"; transcript_id "MSTRG.7850.29"; exon_number "5";
chr1	StringTie	exon	108156701	108156885	1000	-	.	gene_id "MSTRG.7850"; transcript_id "MSTRG.7850.29"; exon_number "6";
chr1	StringTie	exon	108157462	108157620	1000	-	.	gene_id "MSTRG.7850"; transcript_id "MSTRG.7850.29"; exon_number "7";
chr1	StringTie	exon	108161182	108161293	1000	-	.	gene_id "MSTRG.7850"; transcript_id "MSTRG.7850.29"; exon_number "8";
chr1	StringTie	exon	108167677	108167847	1000	-	.	gene_id "MSTRG.7850"; transcript_id "MSTRG.7850.29"; exon_number "9";
chr1	StringTie	exon	108181941	108182028	1000	-	.	gene_id "MSTRG.7850"; transcript_id "MSTRG.7850.29"; exon_number "10";
chr1	StringTie	exon	108185828	108185954	1000	-	.	gene_id "MSTRG.7850"; transcript_id "MSTRG.7850.29"; exon_number "11";
chr1	StringTie	exon	108199956	108200837	1000	-	.	gene_id "MSTRG.7850"; transcript_id "MSTRG.7850.29"; exon_number "12";
chr1	StringTie	transcript	108127871	108200854	1000	-	.	gene_id "MSTRG.7850"; transcript_id "MSTRG.7850.3";
chr1	StringTie	exon	108127871	108136837	1000	-	.	gene_id "MSTRG.7850"; transcript_id "MSTRG.7850.3"; exon_number "1";
chr1	StringTie	exon	108139058	108139208	1000	-	.	gene_id "MSTRG.7850"; transcript_id "MSTRG.7850.3"; exon_number "2";
chr1	StringTie	exon	108143543	108143710	1000	-	.	gene_id "MSTRG.7850"; transcript_id "MSTRG.7850.3"; exon_number "3";
chr1	StringTie	exon	108148279	108148386	1000	-	.	gene_id "MSTRG.7850"; transcript_id "MSTRG.7850.3"; exon_number "4";
chr1	StringTie	exon	108154983	108155135	1000	-	.	gene_id "MSTRG.7850"; transcript_id "MSTRG.7850.3"; exon_number "5";
chr1	StringTie	exon	108156701	108156885	1000	-	.	gene_id "MSTRG.7850"; transcript_id "MSTRG.7850.3"; exon_number "6";
chr1	StringTie	exon	108157462	108157620	1000	-	.	gene_id "MSTRG.7850"; transcript_id "MSTRG.7850.3"; exon_number "7";
chr1	StringTie	exon	108161182	108161293	1000	-	.	gene_id "MSTRG.7850"; transcript_id "MSTRG.7850.3"; exon_number "8";
chr1	StringTie	exon	108181941	108182028	1000	-	.	gene_id "MSTRG.7850"; transcript_id "MSTRG.7850.3"; exon_number "9";
chr1	StringTie	exon	108185828	108185954	1000	-	.	gene_id "MSTRG.7850"; transcript_id "MSTRG.7850.3"; exon_number "10";
chr1	StringTie	exon	108195432	108195480	1000	-	.	gene_id "MSTRG.7850"; transcript_id "MSTRG.7850.3"; exon_number "11";
chr1	StringTie	exon	108199956	108200854	1000	-	.	gene_id "MSTRG.7850"; transcript_id "MSTRG.7850.3"; exon_number "12";
chr1	StringTie	transcript	108134813	108182359	1000	-	.	gene_id "MSTRG.7850"; transcript_id "MSTRG.7850.30";
chr1	StringTie	exon	108134813	108136837	1000	-	.	gene_id "MSTRG.7850"; transcript_id "MSTRG.7850.30"; exon_number "1";
chr1	StringTie	exon	108139083	108139208	1000	-	.	gene_id "MSTRG.7850"; transcript_id "MSTRG.7850.30"; exon_number "2";
chr1	StringTie	exon	108143543	108143710	1000	-	.	gene_id "MSTRG.7850"; transcript_id "MSTRG.7850.30"; exon_number "3";
chr1	StringTie	exon	108148279	108148386	1000	-	.	gene_id "MSTRG.7850"; transcript_id "MSTRG.7850.30"; exon_number "4";
chr1	StringTie	exon	108154983	108155135	1000	-	.	gene_id "MSTRG.7850"; transcript_id "MSTRG.7850.30"; exon_number "5";
chr1	StringTie	exon	108157462	108157620	1000	-	.	gene_id "MSTRG.7850"; transcript_id "MSTRG.7850.30"; exon_number "6";
chr1	StringTie	exon	108161182	108161293	1000	-	.	gene_id "MSTRG.7850"; transcript_id "MSTRG.7850.30"; exon_number "7";
chr1	StringTie	exon	108181941	108182028	1000	-	.	gene_id "MSTRG.7850"; transcript_id "MSTRG.7850.30"; exon_number "8";
chr1	StringTie	exon	108182315	108182359	1000	-	.	gene_id "MSTRG.7850"; transcript_id "MSTRG.7850.30"; exon_number "9";
chr1	StringTie	transcript	108134814	108157110	1000	-	.	gene_id "MSTRG.7850"; transcript_id "MSTRG.7850.31";
chr1	StringTie	exon	108134814	108135384	1000	-	.	gene_id "MSTRG.7850"; transcript_id "MSTRG.7850.31"; exon_number "1";
chr1	StringTie	exon	108135586	108136837	1000	-	.	gene_id "MSTRG.7850"; transcript_id "MSTRG.7850.31"; exon_number "2";
chr1	StringTie	exon	108139058	108139208	1000	-	.	gene_id "MSTRG.7850"; transcript_id "MSTRG.7850.31"; exon_number "3";
chr1	StringTie	exon	108143543	108143710	1000	-	.	gene_id "MSTRG.7850"; transcript_id "MSTRG.7850.31"; exon_number "4";
chr1	StringTie	exon	108148279	108148386	1000	-	.	gene_id "MSTRG.7850"; transcript_id "MSTRG.7850.31"; exon_number "5";
chr1	StringTie	exon	108154983	108155135	1000	-	.	gene_id "MSTRG.7850"; transcript_id "MSTRG.7850.31"; exon_number "6";
chr1	StringTie	exon	108156701	108157110	1000	-	.	gene_id "MSTRG.7850"; transcript_id "MSTRG.7850.31"; exon_number "7";
chr1	StringTie	transcript	108134817	108155164	1000	-	.	gene_id "MSTRG.7850"; transcript_id "MSTRG.7850.32";
chr1	StringTie	exon	108134817	108136632	1000	-	.	gene_id "MSTRG.7850"; transcript_id "MSTRG.7850.32"; exon_number "1";
chr1	StringTie	exon	108136728	108136837	1000	-	.	gene_id "MSTRG.7850"; transcript_id "MSTRG.7850.32"; exon_number "2";
chr1	StringTie	exon	108139058	108139208	1000	-	.	gene_id "MSTRG.7850"; transcript_id "MSTRG.7850.32"; exon_number "3";
chr1	StringTie	exon	108143543	108143710	1000	-	.	gene_id "MSTRG.7850"; transcript_id "MSTRG.7850.32"; exon_number "4";
chr1	StringTie	exon	108148279	108148386	1000	-	.	gene_id "MSTRG.7850"; transcript_id "MSTRG.7850.32"; exon_number "5";
chr1	StringTie	exon	108154983	108155164	1000	-	.	gene_id "MSTRG.7850"; transcript_id "MSTRG.7850.32"; exon_number "6";
chr1	StringTie	transcript	108134833	108200853	1000	-	.	gene_id "MSTRG.7850"; transcript_id "MSTRG.7850.35";
chr1	StringTie	exon	108134833	108136837	1000	-	.	gene_id "MSTRG.7850"; transcript_id "MSTRG.7850.35"; exon_number "1";
chr1	StringTie	exon	108139058	108139208	1000	-	.	gene_id "MSTRG.7850"; transcript_id "MSTRG.7850.35"; exon_number "2";
chr1	StringTie	exon	108143543	108143710	1000	-	.	gene_id "MSTRG.7850"; transcript_id "MSTRG.7850.35"; exon_number "3";
chr1	StringTie	exon	108148279	108148386	1000	-	.	gene_id "MSTRG.7850"; transcript_id "MSTRG.7850.35"; exon_number "4";
chr1	StringTie	exon	108154983	108155084	1000	-	.	gene_id "MSTRG.7850"; transcript_id "MSTRG.7850.35"; exon_number "5";
chr1	StringTie	exon	108156701	108156885	1000	-	.	gene_id "MSTRG.7850"; transcript_id "MSTRG.7850.35"; exon_number "6";
chr1	StringTie	exon	108157462	108157620	1000	-	.	gene_id "MSTRG.7850"; transcript_id "MSTRG.7850.35"; exon_number "7";
chr1	StringTie	exon	108161182	108161293	1000	-	.	gene_id "MSTRG.7850"; transcript_id "MSTRG.7850.35"; exon_number "8";
chr1	StringTie	exon	108181941	108182028	1000	-	.	gene_id "MSTRG.7850"; transcript_id "MSTRG.7850.35"; exon_number "9";
chr1	StringTie	exon	108185828	108185954	1000	-	.	gene_id "MSTRG.7850"; transcript_id "MSTRG.7850.35"; exon_number "10";
chr1	StringTie	exon	108199956	108200853	1000	-	.	gene_id "MSTRG.7850"; transcript_id "MSTRG.7850.35"; exon_number "11";
chr1	StringTie	transcript	108134866	108200784	1000	-	.	gene_id "MSTRG.7850"; transcript_id "MSTRG.7850.36";
chr1	StringTie	exon	108134866	108136837	1000	-	.	gene_id "MSTRG.7850"; transcript_id "MSTRG.7850.36"; exon_number "1";
chr1	StringTie	exon	108139058	108139208	1000	-	.	gene_id "MSTRG.7850"; transcript_id "MSTRG.7850.36"; exon_number "2";
chr1	StringTie	exon	108143543	108143710	1000	-	.	gene_id "MSTRG.7850"; transcript_id "MSTRG.7850.36"; exon_number "3";
chr1	StringTie	exon	108148279	108148386	1000	-	.	gene_id "MSTRG.7850"; transcript_id "MSTRG.7850.36"; exon_number "4";
chr1	StringTie	exon	108154983	108155135	1000	-	.	gene_id "MSTRG.7850"; transcript_id "MSTRG.7850.36"; exon_number "5";
chr1	StringTie	exon	108157462	108157620	1000	-	.	gene_id "MSTRG.7850"; transcript_id "MSTRG.7850.36"; exon_number "6";
chr1	StringTie	exon	108161182	108161293	1000	-	.	gene_id "MSTRG.7850"; transcript_id "MSTRG.7850.36"; exon_number "7";
chr1	StringTie	exon	108181941	108182028	1000	-	.	gene_id "MSTRG.7850"; transcript_id "MSTRG.7850.36"; exon_number "8";
chr1	StringTie	exon	108185828	108185954	1000	-	.	gene_id "MSTRG.7850"; transcript_id "MSTRG.7850.36"; exon_number "9";
chr1	StringTie	exon	108199956	108199965	1000	-	.	gene_id "MSTRG.7850"; transcript_id "MSTRG.7850.36"; exon_number "10";
chr1	StringTie	exon	108199991	108200784	1000	-	.	gene_id "MSTRG.7850"; transcript_id "MSTRG.7850.36"; exon_number "11";
chr1	StringTie	transcript	108128297	108202876	1000	-	.	gene_id "MSTRG.7850"; transcript_id "MSTRG.7850.4";
chr1	StringTie	exon	108128297	108136837	1000	-	.	gene_id "MSTRG.7850"; transcript_id "MSTRG.7850.4"; exon_number "1";
chr1	StringTie	exon	108139058	108139208	1000	-	.	gene_id "MSTRG.7850"; transcript_id "MSTRG.7850.4"; exon_number "2";
chr1	StringTie	exon	108143543	108143710	1000	-	.	gene_id "MSTRG.7850"; transcript_id "MSTRG.7850.4"; exon_number "3";
chr1	StringTie	exon	108148279	108148386	1000	-	.	gene_id "MSTRG.7850"; transcript_id "MSTRG.7850.4"; exon_number "4";
chr1	StringTie	exon	108154983	108155135	1000	-	.	gene_id "MSTRG.7850"; transcript_id "MSTRG.7850.4"; exon_number "5";
chr1	StringTie	exon	108156701	108156885	1000	-	.	gene_id "MSTRG.7850"; transcript_id "MSTRG.7850.4"; exon_number "6";
chr1	StringTie	exon	108157462	108157620	1000	-	.	gene_id "MSTRG.7850"; transcript_id "MSTRG.7850.4"; exon_number "7";
chr1	StringTie	exon	108161182	108161293	1000	-	.	gene_id "MSTRG.7850"; transcript_id "MSTRG.7850.4"; exon_number "8";
chr1	StringTie	exon	108181941	108182028	1000	-	.	gene_id "MSTRG.7850"; transcript_id "MSTRG.7850.4"; exon_number "9";
chr1	StringTie	exon	108185828	108185954	1000	-	.	gene_id "MSTRG.7850"; transcript_id "MSTRG.7850.4"; exon_number "10";
chr1	StringTie	exon	108199956	108202876	1000	-	.	gene_id "MSTRG.7850"; transcript_id "MSTRG.7850.4"; exon_number "11";
chr1	StringTie	transcript	108128338	108200854	1000	-	.	gene_id "MSTRG.7850"; transcript_id "MSTRG.7850.5";
chr1	StringTie	exon	108128338	108136828	1000	-	.	gene_id "MSTRG.7850"; transcript_id "MSTRG.7850.5"; exon_number "1";
chr1	StringTie	exon	108139058	108139208	1000	-	.	gene_id "MSTRG.7850"; transcript_id "MSTRG.7850.5"; exon_number "2";
chr1	StringTie	exon	108143543	108143710	1000	-	.	gene_id "MSTRG.7850"; transcript_id "MSTRG.7850.5"; exon_number "3";
chr1	StringTie	exon	108148279	108148386	1000	-	.	gene_id "MSTRG.7850"; transcript_id "MSTRG.7850.5"; exon_number "4";
chr1	StringTie	exon	108154983	108155135	1000	-	.	gene_id "MSTRG.7850"; transcript_id "MSTRG.7850.5"; exon_number "5";
chr1	StringTie	exon	108157462	108157620	1000	-	.	gene_id "MSTRG.7850"; transcript_id "MSTRG.7850.5"; exon_number "6";
chr1	StringTie	exon	108161182	108161293	1000	-	.	gene_id "MSTRG.7850"; transcript_id "MSTRG.7850.5"; exon_number "7";
chr1	StringTie	exon	108181941	108182028	1000	-	.	gene_id "MSTRG.7850"; transcript_id "MSTRG.7850.5"; exon_number "8";
chr1	StringTie	exon	108185828	108185954	1000	-	.	gene_id "MSTRG.7850"; transcript_id "MSTRG.7850.5"; exon_number "9";
chr1	StringTie	exon	108199956	108200854	1000	-	.	gene_id "MSTRG.7850"; transcript_id "MSTRG.7850.5"; exon_number "10";
chr1	StringTie	transcript	108132409	108200854	1000	-	.	gene_id "MSTRG.7850"; transcript_id "MSTRG.7850.6";
chr1	StringTie	exon	108132409	108136837	1000	-	.	gene_id "MSTRG.7850"; transcript_id "MSTRG.7850.6"; exon_number "1";
chr1	StringTie	exon	108139058	108139208	1000	-	.	gene_id "MSTRG.7850"; transcript_id "MSTRG.7850.6"; exon_number "2";
chr1	StringTie	exon	108143543	108143710	1000	-	.	gene_id "MSTRG.7850"; transcript_id "MSTRG.7850.6"; exon_number "3";
chr1	StringTie	exon	108148279	108148386	1000	-	.	gene_id "MSTRG.7850"; transcript_id "MSTRG.7850.6"; exon_number "4";
chr1	StringTie	exon	108154983	108155084	1000	-	.	gene_id "MSTRG.7850"; transcript_id "MSTRG.7850.6"; exon_number "5";
chr1	StringTie	exon	108157462	108157620	1000	-	.	gene_id "MSTRG.7850"; transcript_id "MSTRG.7850.6"; exon_number "6";
chr1	StringTie	exon	108161182	108161293	1000	-	.	gene_id "MSTRG.7850"; transcript_id "MSTRG.7850.6"; exon_number "7";
chr1	StringTie	exon	108181941	108182028	1000	-	.	gene_id "MSTRG.7850"; transcript_id "MSTRG.7850.6"; exon_number "8";
chr1	StringTie	exon	108185828	108185954	1000	-	.	gene_id "MSTRG.7850"; transcript_id "MSTRG.7850.6"; exon_number "9";
chr1	StringTie	exon	108195432	108195480	1000	-	.	gene_id "MSTRG.7850"; transcript_id "MSTRG.7850.6"; exon_number "10";
chr1	StringTie	exon	108199956	108200854	1000	-	.	gene_id "MSTRG.7850"; transcript_id "MSTRG.7850.6"; exon_number "11";
chr1	StringTie	transcript	108132575	108200850	1000	-	.	gene_id "MSTRG.7850"; transcript_id "MSTRG.7850.7";
chr1	StringTie	exon	108132575	108136837	1000	-	.	gene_id "MSTRG.7850"; transcript_id "MSTRG.7850.7"; exon_number "1";
chr1	StringTie	exon	108139058	108139208	1000	-	.	gene_id "MSTRG.7850"; transcript_id "MSTRG.7850.7"; exon_number "2";
chr1	StringTie	exon	108143543	108143710	1000	-	.	gene_id "MSTRG.7850"; transcript_id "MSTRG.7850.7"; exon_number "3";
chr1	StringTie	exon	108148279	108148386	1000	-	.	gene_id "MSTRG.7850"; transcript_id "MSTRG.7850.7"; exon_number "4";
chr1	StringTie	exon	108154983	108155135	1000	-	.	gene_id "MSTRG.7850"; transcript_id "MSTRG.7850.7"; exon_number "5";
chr1	StringTie	exon	108156701	108156885	1000	-	.	gene_id "MSTRG.7850"; transcript_id "MSTRG.7850.7"; exon_number "6";
chr1	StringTie	exon	108157462	108157620	1000	-	.	gene_id "MSTRG.7850"; transcript_id "MSTRG.7850.7"; exon_number "7";
chr1	StringTie	exon	108161182	108161293	1000	-	.	gene_id "MSTRG.7850"; transcript_id "MSTRG.7850.7"; exon_number "8";
chr1	StringTie	exon	108167721	108167847	1000	-	.	gene_id "MSTRG.7850"; transcript_id "MSTRG.7850.7"; exon_number "9";
chr1	StringTie	exon	108181941	108182028	1000	-	.	gene_id "MSTRG.7850"; transcript_id "MSTRG.7850.7"; exon_number "10";
chr1	StringTie	exon	108185828	108185954	1000	-	.	gene_id "MSTRG.7850"; transcript_id "MSTRG.7850.7"; exon_number "11";
chr1	StringTie	exon	108199956	108200850	1000	-	.	gene_id "MSTRG.7850"; transcript_id "MSTRG.7850.7"; exon_number "12";
chr1	StringTie	transcript	108133291	108200853	1000	-	.	gene_id "MSTRG.7850"; transcript_id "MSTRG.7850.8";
chr1	StringTie	exon	108133291	108136837	1000	-	.	gene_id "MSTRG.7850"; transcript_id "MSTRG.7850.8"; exon_number "1";
chr1	StringTie	exon	108139083	108139208	1000	-	.	gene_id "MSTRG.7850"; transcript_id "MSTRG.7850.8"; exon_number "2";
chr1	StringTie	exon	108143543	108143710	1000	-	.	gene_id "MSTRG.7850"; transcript_id "MSTRG.7850.8"; exon_number "3";
chr1	StringTie	exon	108148279	108148386	1000	-	.	gene_id "MSTRG.7850"; transcript_id "MSTRG.7850.8"; exon_number "4";
chr1	StringTie	exon	108154983	108155135	1000	-	.	gene_id "MSTRG.7850"; transcript_id "MSTRG.7850.8"; exon_number "5";
chr1	StringTie	exon	108157462	108157620	1000	-	.	gene_id "MSTRG.7850"; transcript_id "MSTRG.7850.8"; exon_number "6";
chr1	StringTie	exon	108161182	108161293	1000	-	.	gene_id "MSTRG.7850"; transcript_id "MSTRG.7850.8"; exon_number "7";
chr1	StringTie	exon	108181941	108182028	1000	-	.	gene_id "MSTRG.7850"; transcript_id "MSTRG.7850.8"; exon_number "8";
chr1	StringTie	exon	108185828	108185954	1000	-	.	gene_id "MSTRG.7850"; transcript_id "MSTRG.7850.8"; exon_number "9";
chr1	StringTie	exon	108199956	108200853	1000	-	.	gene_id "MSTRG.7850"; transcript_id "MSTRG.7850.8"; exon_number "10";
chr1	StringTie	transcript	108133564	108200308	1000	-	.	gene_id "MSTRG.7850"; transcript_id "MSTRG.7850.9";
chr1	StringTie	exon	108133564	108136837	1000	-	.	gene_id "MSTRG.7850"; transcript_id "MSTRG.7850.9"; exon_number "1";
chr1	StringTie	exon	108139058	108139208	1000	-	.	gene_id "MSTRG.7850"; transcript_id "MSTRG.7850.9"; exon_number "2";
chr1	StringTie	exon	108143543	108143710	1000	-	.	gene_id "MSTRG.7850"; transcript_id "MSTRG.7850.9"; exon_number "3";
chr1	StringTie	exon	108148279	108148386	1000	-	.	gene_id "MSTRG.7850"; transcript_id "MSTRG.7850.9"; exon_number "4";
chr1	StringTie	exon	108154983	108155135	1000	-	.	gene_id "MSTRG.7850"; transcript_id "MSTRG.7850.9"; exon_number "5";
chr1	StringTie	exon	108156701	108156885	1000	-	.	gene_id "MSTRG.7850"; transcript_id "MSTRG.7850.9"; exon_number "6";
chr1	StringTie	exon	108157462	108157620	1000	-	.	gene_id "MSTRG.7850"; transcript_id "MSTRG.7850.9"; exon_number "7";
chr1	StringTie	exon	108161182	108161293	1000	-	.	gene_id "MSTRG.7850"; transcript_id "MSTRG.7850.9"; exon_number "8";
chr1	StringTie	exon	108167721	108167847	1000	-	.	gene_id "MSTRG.7850"; transcript_id "MSTRG.7850.9"; exon_number "9";
chr1	StringTie	exon	108181941	108182028	1000	-	.	gene_id "MSTRG.7850"; transcript_id "MSTRG.7850.9"; exon_number "10";
chr1	StringTie	exon	108185828	108185954	1000	-	.	gene_id "MSTRG.7850"; transcript_id "MSTRG.7850.9"; exon_number "11";
chr1	StringTie	exon	108195432	108195480	1000	-	.	gene_id "MSTRG.7850"; transcript_id "MSTRG.7850.9"; exon_number "12";
chr1	StringTie	exon	108199956	108200308	1000	-	.	gene_id "MSTRG.7850"; transcript_id "MSTRG.7850.9"; exon_number "13";
chr17	StringTie	transcript	58439106	58439429	1000	.	.	gene_id "MSTRG.78500"; transcript_id "MSTRG.78500.1";
chr17	StringTie	exon	58439106	58439429	1000	.	.	gene_id "MSTRG.78500"; transcript_id "MSTRG.78500.1"; exon_number "1";
chr17	StringTie	transcript	58442684	58443998	1000	.	.	gene_id "MSTRG.78501"; transcript_id "MSTRG.78501.1";
chr17	StringTie	exon	58442684	58443998	1000	.	.	gene_id "MSTRG.78501"; transcript_id "MSTRG.78501.1"; exon_number "1";
chr17	StringTie	transcript	58444443	58454587	1000	.	.	gene_id "MSTRG.78502"; transcript_id "MSTRG.78502.1";
chr17	StringTie	exon	58444443	58454587	1000	.	.	gene_id "MSTRG.78502"; transcript_id "MSTRG.78502.1"; exon_number "1";
chr17	StringTie	transcript	58456615	58457747	1000	.	.	gene_id "MSTRG.78503"; transcript_id "MSTRG.78503.1";
chr17	StringTie	exon	58456615	58457747	1000	.	.	gene_id "MSTRG.78503"; transcript_id "MSTRG.78503.1"; exon_number "1";
chr17	StringTie	transcript	58475346	58475723	1000	.	.	gene_id "MSTRG.78504"; transcript_id "MSTRG.78504.1";
chr17	StringTie	exon	58475346	58475723	1000	.	.	gene_id "MSTRG.78504"; transcript_id "MSTRG.78504.1"; exon_number "1";
chr17	StringTie	transcript	58476138	58476950	1000	-	.	gene_id "MSTRG.78505"; transcript_id "ENST00000581726"; gene_name "SETP3"; ref_gene_id "ENSG00000266648";
chr17	StringTie	exon	58476138	58476950	1000	-	.	gene_id "MSTRG.78505"; transcript_id "ENST00000581726"; exon_number "1"; gene_name "SETP3"; ref_gene_id "ENSG00000266648";
chr17	StringTie	transcript	58476954	58477255	1000	-	.	gene_id "MSTRG.78506"; transcript_id "MSTRG.78506.1";
chr17	StringTie	exon	58476954	58477255	1000	-	.	gene_id "MSTRG.78506"; transcript_id "MSTRG.78506.1"; exon_number "1";
chr17	StringTie	transcript	58478022	58478267	1000	.	.	gene_id "MSTRG.78507"; transcript_id "MSTRG.78507.1";
chr17	StringTie	exon	58478022	58478267	1000	.	.	gene_id "MSTRG.78507"; transcript_id "MSTRG.78507.1"; exon_number "1";
chr17	StringTie	transcript	58478819	58479055	1000	.	.	gene_id "MSTRG.78508"; transcript_id "MSTRG.78508.1";
chr17	StringTie	exon	58478819	58479055	1000	.	.	gene_id "MSTRG.78508"; transcript_id "MSTRG.78508.1"; exon_number "1";
chr17	StringTie	transcript	58481262	58484127	1000	.	.	gene_id "MSTRG.78509"; transcript_id "MSTRG.78509.1";
chr17	StringTie	exon	58481262	58484127	1000	.	.	gene_id "MSTRG.78509"; transcript_id "MSTRG.78509.1"; exon_number "1";
chr1	StringTie	transcript	108135275	108136202	1000	+	.	gene_id "MSTRG.7851"; transcript_id "MSTRG.7851.1";
chr1	StringTie	exon	108135275	108135293	1000	+	.	gene_id "MSTRG.7851"; transcript_id "MSTRG.7851.1"; exon_number "1";
chr1	StringTie	exon	108135569	108136006	1000	+	.	gene_id "MSTRG.7851"; transcript_id "MSTRG.7851.1"; exon_number "2";
chr1	StringTie	exon	108136181	108136202	1000	+	.	gene_id "MSTRG.7851"; transcript_id "MSTRG.7851.1"; exon_number "3";
chr1	StringTie	transcript	108135397	108135957	1000	+	.	gene_id "MSTRG.7851"; transcript_id "MSTRG.7851.2";
chr1	StringTie	exon	108135397	108135561	1000	+	.	gene_id "MSTRG.7851"; transcript_id "MSTRG.7851.2"; exon_number "1";
chr1	StringTie	exon	108135721	108135957	1000	+	.	gene_id "MSTRG.7851"; transcript_id "MSTRG.7851.2"; exon_number "2";
chr1	StringTie	transcript	108135480	108135775	1000	+	.	gene_id "MSTRG.7851"; transcript_id "MSTRG.7851.3";
chr1	StringTie	exon	108135480	108135579	1000	+	.	gene_id "MSTRG.7851"; transcript_id "MSTRG.7851.3"; exon_number "1";
chr1	StringTie	exon	108135618	108135775	1000	+	.	gene_id "MSTRG.7851"; transcript_id "MSTRG.7851.3"; exon_number "2";
chr17	StringTie	transcript	58486108	58486369	1000	.	.	gene_id "MSTRG.78510"; transcript_id "MSTRG.78510.1";
chr17	StringTie	exon	58486108	58486369	1000	.	.	gene_id "MSTRG.78510"; transcript_id "MSTRG.78510.1"; exon_number "1";
chr17	StringTie	transcript	62858362	62858867	1000	.	.	gene_id "MSTRG.78511"; transcript_id "MSTRG.78511.1";
chr17	StringTie	exon	62858362	62858867	1000	.	.	gene_id "MSTRG.78511"; transcript_id "MSTRG.78511.1"; exon_number "1";
chr17	StringTie	transcript	62849582	62850574	1000	.	.	gene_id "MSTRG.78512"; transcript_id "MSTRG.78512.1";
chr17	StringTie	exon	62849582	62850574	1000	.	.	gene_id "MSTRG.78512"; transcript_id "MSTRG.78512.1"; exon_number "1";
chr17	StringTie	transcript	62860827	62866072	1000	.	.	gene_id "MSTRG.78513"; transcript_id "MSTRG.78513.1";
chr17	StringTie	exon	62860827	62866072	1000	.	.	gene_id "MSTRG.78513"; transcript_id "MSTRG.78513.1"; exon_number "1";
chr17	StringTie	transcript	62866403	62866674	1000	.	.	gene_id "MSTRG.78514"; transcript_id "MSTRG.78514.1";
chr17	StringTie	exon	62866403	62866674	1000	.	.	gene_id "MSTRG.78514"; transcript_id "MSTRG.78514.1"; exon_number "1";
chr17	StringTie	transcript	62866934	62867549	1000	.	.	gene_id "MSTRG.78515"; transcript_id "MSTRG.78515.1";
chr17	StringTie	exon	62866934	62867549	1000	.	.	gene_id "MSTRG.78515"; transcript_id "MSTRG.78515.1"; exon_number "1";
chr17	StringTie	transcript	62870400	62875416	1000	+	.	gene_id "MSTRG.78516"; transcript_id "MSTRG.78516.1";
chr17	StringTie	exon	62870400	62870758	1000	+	.	gene_id "MSTRG.78516"; transcript_id "MSTRG.78516.1"; exon_number "1";
chr17	StringTie	exon	62875198	62875416	1000	+	.	gene_id "MSTRG.78516"; transcript_id "MSTRG.78516.1"; exon_number "2";
chr17	StringTie	transcript	62873424	62891109	1000	+	.	gene_id "MSTRG.78516"; transcript_id "MSTRG.78516.2";
chr17	StringTie	exon	62873424	62873504	1000	+	.	gene_id "MSTRG.78516"; transcript_id "MSTRG.78516.2"; exon_number "1";
chr17	StringTie	exon	62875198	62875465	1000	+	.	gene_id "MSTRG.78516"; transcript_id "MSTRG.78516.2"; exon_number "2";
chr17	StringTie	exon	62889699	62889815	1000	+	.	gene_id "MSTRG.78516"; transcript_id "MSTRG.78516.2"; exon_number "3";
chr17	StringTie	exon	62890846	62891109	1000	+	.	gene_id "MSTRG.78516"; transcript_id "MSTRG.78516.2"; exon_number "4";
chr17	StringTie	transcript	62884961	62891232	1000	+	.	gene_id "MSTRG.78516"; transcript_id "MSTRG.78516.3";
chr17	StringTie	exon	62884961	62885007	1000	+	.	gene_id "MSTRG.78516"; transcript_id "MSTRG.78516.3"; exon_number "1";
chr17	StringTie	exon	62887859	62887955	1000	+	.	gene_id "MSTRG.78516"; transcript_id "MSTRG.78516.3"; exon_number "2";
chr17	StringTie	exon	62889699	62889815	1000	+	.	gene_id "MSTRG.78516"; transcript_id "MSTRG.78516.3"; exon_number "3";
chr17	StringTie	exon	62890846	62891232	1000	+	.	gene_id "MSTRG.78516"; transcript_id "MSTRG.78516.3"; exon_number "4";
chr17	StringTie	transcript	62884970	62891165	1000	+	.	gene_id "MSTRG.78516"; transcript_id "MSTRG.78516.4";
chr17	StringTie	exon	62884970	62885007	1000	+	.	gene_id "MSTRG.78516"; transcript_id "MSTRG.78516.4"; exon_number "1";
chr17	StringTie	exon	62889699	62889815	1000	+	.	gene_id "MSTRG.78516"; transcript_id "MSTRG.78516.4"; exon_number "2";
chr17	StringTie	exon	62890846	62891165	1000	+	.	gene_id "MSTRG.78516"; transcript_id "MSTRG.78516.4"; exon_number "3";
chr17	StringTie	transcript	62874166	62874527	1000	.	.	gene_id "MSTRG.78517"; transcript_id "MSTRG.78517.1";
chr17	StringTie	exon	62874166	62874527	1000	.	.	gene_id "MSTRG.78517"; transcript_id "MSTRG.78517.1"; exon_number "1";
chr17	StringTie	transcript	62875474	62880224	1000	.	.	gene_id "MSTRG.78518"; transcript_id "MSTRG.78518.1";
chr17	StringTie	exon	62875474	62880224	1000	.	.	gene_id "MSTRG.78518"; transcript_id "MSTRG.78518.1"; exon_number "1";
chr17	StringTie	transcript	62883426	62884081	1000	.	.	gene_id "MSTRG.78519"; transcript_id "MSTRG.78519.1";
chr17	StringTie	exon	62883426	62884081	1000	.	.	gene_id "MSTRG.78519"; transcript_id "MSTRG.78519.1"; exon_number "1";
chr1	StringTie	transcript	108199926	108201491	1000	+	.	gene_id "MSTRG.7852"; transcript_id "ENST00000564063"; gene_name "RP11-483I13.5"; ref_gene_id "ENSG00000260879";
chr1	StringTie	exon	108199926	108201491	1000	+	.	gene_id "MSTRG.7852"; transcript_id "ENST00000564063"; exon_number "1"; gene_name "RP11-483I13.5"; ref_gene_id "ENSG00000260879";
chr1	StringTie	transcript	108200413	108202743	1000	+	.	gene_id "MSTRG.7852"; transcript_id "ENST00000622910"; gene_name "RP11-483I13.6"; ref_gene_id "ENSG00000280186";
chr1	StringTie	exon	108200413	108202743	1000	+	.	gene_id "MSTRG.7852"; transcript_id "ENST00000622910"; exon_number "1"; gene_name "RP11-483I13.6"; ref_gene_id "ENSG00000280186";
chr17	StringTie	transcript	62892181	62892458	1000	.	.	gene_id "MSTRG.78520"; transcript_id "MSTRG.78520.1";
chr17	StringTie	exon	62892181	62892458	1000	.	.	gene_id "MSTRG.78520"; transcript_id "MSTRG.78520.1"; exon_number "1";
chr17	StringTie	transcript	62892903	62894217	1000	.	.	gene_id "MSTRG.78521"; transcript_id "MSTRG.78521.1";
chr17	StringTie	exon	62892903	62894217	1000	.	.	gene_id "MSTRG.78521"; transcript_id "MSTRG.78521.1"; exon_number "1";
chr17	StringTie	transcript	62895147	62897760	1000	.	.	gene_id "MSTRG.78522"; transcript_id "MSTRG.78522.1";
chr17	StringTie	exon	62895147	62897760	1000	.	.	gene_id "MSTRG.78522"; transcript_id "MSTRG.78522.1"; exon_number "1";
chr17	StringTie	transcript	63468162	63468528	1000	.	.	gene_id "MSTRG.78523"; transcript_id "MSTRG.78523.1";
chr17	StringTie	exon	63468162	63468528	1000	.	.	gene_id "MSTRG.78523"; transcript_id "MSTRG.78523.1"; exon_number "1";
chr17	StringTie	transcript	63469280	63470887	1000	.	.	gene_id "MSTRG.78524"; transcript_id "MSTRG.78524.1";
chr17	StringTie	exon	63469280	63470887	1000	.	.	gene_id "MSTRG.78524"; transcript_id "MSTRG.78524.1"; exon_number "1";
chr17	StringTie	transcript	63472495	63473523	1000	.	.	gene_id "MSTRG.78525"; transcript_id "MSTRG.78525.1";
chr17	StringTie	exon	63472495	63473523	1000	.	.	gene_id "MSTRG.78525"; transcript_id "MSTRG.78525.1"; exon_number "1";
chr17	StringTie	transcript	63474104	63474522	1000	.	.	gene_id "MSTRG.78526"; transcript_id "MSTRG.78526.1";
chr17	StringTie	exon	63474104	63474522	1000	.	.	gene_id "MSTRG.78526"; transcript_id "MSTRG.78526.1"; exon_number "1";
chr17	StringTie	transcript	63471604	63472093	1000	+	.	gene_id "MSTRG.78527"; transcript_id "ENST00000606284"; gene_name "CTD-2501B8.5"; ref_gene_id "ENSG00000228979";
chr17	StringTie	exon	63471604	63472093	1000	+	.	gene_id "MSTRG.78527"; transcript_id "ENST00000606284"; exon_number "1"; gene_name "CTD-2501B8.5"; ref_gene_id "ENSG00000228979";
chr17	StringTie	transcript	63475304	63475601	1000	.	.	gene_id "MSTRG.78528"; transcript_id "MSTRG.78528.1";
chr17	StringTie	exon	63475304	63475601	1000	.	.	gene_id "MSTRG.78528"; transcript_id "MSTRG.78528.1"; exon_number "1";
chr17	StringTie	transcript	63484840	63497618	1000	+	.	gene_id "MSTRG.78529"; transcript_id "ENST00000290863"; gene_name "ACE"; ref_gene_id "ENSG00000159640";
chr17	StringTie	exon	63484840	63485066	1000	+	.	gene_id "MSTRG.78529"; transcript_id "ENST00000290863"; exon_number "1"; gene_name "ACE"; ref_gene_id "ENSG00000159640";
chr17	StringTie	exon	63485236	63485372	1000	+	.	gene_id "MSTRG.78529"; transcript_id "ENST00000290863"; exon_number "2"; gene_name "ACE"; ref_gene_id "ENSG00000159640";
chr17	StringTie	exon	63486557	63486715	1000	+	.	gene_id "MSTRG.78529"; transcript_id "ENST00000290863"; exon_number "3"; gene_name "ACE"; ref_gene_id "ENSG00000159640";
chr17	StringTie	exon	63486986	63487073	1000	+	.	gene_id "MSTRG.78529"; transcript_id "ENST00000290863"; exon_number "4"; gene_name "ACE"; ref_gene_id "ENSG00000159640";
chr17	StringTie	exon	63488648	63488791	1000	+	.	gene_id "MSTRG.78529"; transcript_id "ENST00000290863"; exon_number "5"; gene_name "ACE"; ref_gene_id "ENSG00000159640";
chr17	StringTie	exon	63488941	63489132	1000	+	.	gene_id "MSTRG.78529"; transcript_id "ENST00000290863"; exon_number "6"; gene_name "ACE"; ref_gene_id "ENSG00000159640";
chr17	StringTie	exon	63490954	63491051	1000	+	.	gene_id "MSTRG.78529"; transcript_id "ENST00000290863"; exon_number "7"; gene_name "ACE"; ref_gene_id "ENSG00000159640";
chr17	StringTie	exon	63491209	63491381	1000	+	.	gene_id "MSTRG.78529"; transcript_id "ENST00000290863"; exon_number "8"; gene_name "ACE"; ref_gene_id "ENSG00000159640";
chr17	StringTie	exon	63493436	63493659	1000	+	.	gene_id "MSTRG.78529"; transcript_id "ENST00000290863"; exon_number "9"; gene_name "ACE"; ref_gene_id "ENSG00000159640";
chr17	StringTie	exon	63493922	63494066	1000	+	.	gene_id "MSTRG.78529"; transcript_id "ENST00000290863"; exon_number "10"; gene_name "ACE"; ref_gene_id "ENSG00000159640";
chr17	StringTie	exon	63494372	63494470	1000	+	.	gene_id "MSTRG.78529"; transcript_id "ENST00000290863"; exon_number "11"; gene_name "ACE"; ref_gene_id "ENSG00000159640";
chr17	StringTie	exon	63496394	63496516	1000	+	.	gene_id "MSTRG.78529"; transcript_id "ENST00000290863"; exon_number "12"; gene_name "ACE"; ref_gene_id "ENSG00000159640";
chr17	StringTie	exon	63496798	63496985	1000	+	.	gene_id "MSTRG.78529"; transcript_id "ENST00000290863"; exon_number "13"; gene_name "ACE"; ref_gene_id "ENSG00000159640";
chr17	StringTie	exon	63497137	63497618	1000	+	.	gene_id "MSTRG.78529"; transcript_id "ENST00000290863"; exon_number "14"; gene_name "ACE"; ref_gene_id "ENSG00000159640";
chr17	StringTie	transcript	63477071	63498380	1000	+	.	gene_id "MSTRG.78529"; transcript_id "ENST00000290866"; gene_name "ACE"; ref_gene_id "ENSG00000159640";
chr17	StringTie	exon	63477071	63477343	1000	+	.	gene_id "MSTRG.78529"; transcript_id "ENST00000290866"; exon_number "1"; gene_name "ACE"; ref_gene_id "ENSG00000159640";
chr17	StringTie	exon	63477931	63478098	1000	+	.	gene_id "MSTRG.78529"; transcript_id "ENST00000290866"; exon_number "2"; gene_name "ACE"; ref_gene_id "ENSG00000159640";
chr17	StringTie	exon	63479007	63479100	1000	+	.	gene_id "MSTRG.78529"; transcript_id "ENST00000290866"; exon_number "3"; gene_name "ACE"; ref_gene_id "ENSG00000159640";
chr17	StringTie	exon	63479769	63479912	1000	+	.	gene_id "MSTRG.78529"; transcript_id "ENST00000290866"; exon_number "4"; gene_name "ACE"; ref_gene_id "ENSG00000159640";
chr17	StringTie	exon	63480337	63480528	1000	+	.	gene_id "MSTRG.78529"; transcript_id "ENST00000290866"; exon_number "5"; gene_name "ACE"; ref_gene_id "ENSG00000159640";
chr17	StringTie	exon	63481091	63481188	1000	+	.	gene_id "MSTRG.78529"; transcript_id "ENST00000290866"; exon_number "6"; gene_name "ACE"; ref_gene_id "ENSG00000159640";
chr17	StringTie	exon	63481566	63481738	1000	+	.	gene_id "MSTRG.78529"; transcript_id "ENST00000290866"; exon_number "7"; gene_name "ACE"; ref_gene_id "ENSG00000159640";
chr17	StringTie	exon	63482466	63482689	1000	+	.	gene_id "MSTRG.78529"; transcript_id "ENST00000290866"; exon_number "8"; gene_name "ACE"; ref_gene_id "ENSG00000159640";
chr17	StringTie	exon	63483029	63483173	1000	+	.	gene_id "MSTRG.78529"; transcript_id "ENST00000290866"; exon_number "9"; gene_name "ACE"; ref_gene_id "ENSG00000159640";
chr17	StringTie	exon	63483460	63483558	1000	+	.	gene_id "MSTRG.78529"; transcript_id "ENST00000290866"; exon_number "10"; gene_name "ACE"; ref_gene_id "ENSG00000159640";
chr17	StringTie	exon	63483849	63483971	1000	+	.	gene_id "MSTRG.78529"; transcript_id "ENST00000290866"; exon_number "11"; gene_name "ACE"; ref_gene_id "ENSG00000159640";
chr17	StringTie	exon	63484330	63484541	1000	+	.	gene_id "MSTRG.78529"; transcript_id "ENST00000290866"; exon_number "12"; gene_name "ACE"; ref_gene_id "ENSG00000159640";
chr17	StringTie	exon	63485236	63485372	1000	+	.	gene_id "MSTRG.78529"; transcript_id "ENST00000290866"; exon_number "13"; gene_name "ACE"; ref_gene_id "ENSG00000159640";
chr17	StringTie	exon	63486557	63486715	1000	+	.	gene_id "MSTRG.78529"; transcript_id "ENST00000290866"; exon_number "14"; gene_name "ACE"; ref_gene_id "ENSG00000159640";
chr17	StringTie	exon	63486986	63487073	1000	+	.	gene_id "MSTRG.78529"; transcript_id "ENST00000290866"; exon_number "15"; gene_name "ACE"; ref_gene_id "ENSG00000159640";
chr17	StringTie	exon	63488648	63488791	1000	+	.	gene_id "MSTRG.78529"; transcript_id "ENST00000290866"; exon_number "16"; gene_name "ACE"; ref_gene_id "ENSG00000159640";
chr17	StringTie	exon	63488941	63489132	1000	+	.	gene_id "MSTRG.78529"; transcript_id "ENST00000290866"; exon_number "17"; gene_name "ACE"; ref_gene_id "ENSG00000159640";
chr17	StringTie	exon	63490954	63491051	1000	+	.	gene_id "MSTRG.78529"; transcript_id "ENST00000290866"; exon_number "18"; gene_name "ACE"; ref_gene_id "ENSG00000159640";
chr17	StringTie	exon	63491209	63491381	1000	+	.	gene_id "MSTRG.78529"; transcript_id "ENST00000290866"; exon_number "19"; gene_name "ACE"; ref_gene_id "ENSG00000159640";
chr17	StringTie	exon	63493436	63493659	1000	+	.	gene_id "MSTRG.78529"; transcript_id "ENST00000290866"; exon_number "20"; gene_name "ACE"; ref_gene_id "ENSG00000159640";
chr17	StringTie	exon	63493922	63494066	1000	+	.	gene_id "MSTRG.78529"; transcript_id "ENST00000290866"; exon_number "21"; gene_name "ACE"; ref_gene_id "ENSG00000159640";
chr17	StringTie	exon	63494372	63494470	1000	+	.	gene_id "MSTRG.78529"; transcript_id "ENST00000290866"; exon_number "22"; gene_name "ACE"; ref_gene_id "ENSG00000159640";
chr17	StringTie	exon	63496394	63496516	1000	+	.	gene_id "MSTRG.78529"; transcript_id "ENST00000290866"; exon_number "23"; gene_name "ACE"; ref_gene_id "ENSG00000159640";
chr17	StringTie	exon	63496798	63496985	1000	+	.	gene_id "MSTRG.78529"; transcript_id "ENST00000290866"; exon_number "24"; gene_name "ACE"; ref_gene_id "ENSG00000159640";
chr17	StringTie	exon	63497137	63498380	1000	+	.	gene_id "MSTRG.78529"; transcript_id "ENST00000290866"; exon_number "25"; gene_name "ACE"; ref_gene_id "ENSG00000159640";
chr17	StringTie	transcript	63523361	63546034	1000	+	.	gene_id "MSTRG.78529"; transcript_id "ENST00000314672"; gene_name "KCNH6"; ref_gene_id "ENSG00000173826";
chr17	StringTie	exon	63523361	63523489	1000	+	.	gene_id "MSTRG.78529"; transcript_id "ENST00000314672"; exon_number "1"; gene_name "KCNH6"; ref_gene_id "ENSG00000173826";
chr17	StringTie	exon	63524139	63524369	1000	+	.	gene_id "MSTRG.78529"; transcript_id "ENST00000314672"; exon_number "2"; gene_name "KCNH6"; ref_gene_id "ENSG00000173826";
chr17	StringTie	exon	63530091	63530252	1000	+	.	gene_id "MSTRG.78529"; transcript_id "ENST00000314672"; exon_number "3"; gene_name "KCNH6"; ref_gene_id "ENSG00000173826";
chr17	StringTie	exon	63530337	63530542	1000	+	.	gene_id "MSTRG.78529"; transcript_id "ENST00000314672"; exon_number "4"; gene_name "KCNH6"; ref_gene_id "ENSG00000173826";
chr17	StringTie	exon	63533886	63534311	1000	+	.	gene_id "MSTRG.78529"; transcript_id "ENST00000314672"; exon_number "5"; gene_name "KCNH6"; ref_gene_id "ENSG00000173826";
chr17	StringTie	exon	63535669	63536068	1000	+	.	gene_id "MSTRG.78529"; transcript_id "ENST00000314672"; exon_number "6"; gene_name "KCNH6"; ref_gene_id "ENSG00000173826";
chr17	StringTie	exon	63538065	63538264	1000	+	.	gene_id "MSTRG.78529"; transcript_id "ENST00000314672"; exon_number "7"; gene_name "KCNH6"; ref_gene_id "ENSG00000173826";
chr17	StringTie	exon	63538410	63538662	1000	+	.	gene_id "MSTRG.78529"; transcript_id "ENST00000314672"; exon_number "8"; gene_name "KCNH6"; ref_gene_id "ENSG00000173826";
chr17	StringTie	exon	63542241	63542434	1000	+	.	gene_id "MSTRG.78529"; transcript_id "ENST00000314672"; exon_number "9"; gene_name "KCNH6"; ref_gene_id "ENSG00000173826";
chr17	StringTie	exon	63543576	63543660	1000	+	.	gene_id "MSTRG.78529"; transcript_id "ENST00000314672"; exon_number "10"; gene_name "KCNH6"; ref_gene_id "ENSG00000173826";
chr17	StringTie	exon	63544249	63544411	1000	+	.	gene_id "MSTRG.78529"; transcript_id "ENST00000314672"; exon_number "11"; gene_name "KCNH6"; ref_gene_id "ENSG00000173826";
chr17	StringTie	exon	63545078	63545264	1000	+	.	gene_id "MSTRG.78529"; transcript_id "ENST00000314672"; exon_number "12"; gene_name "KCNH6"; ref_gene_id "ENSG00000173826";
chr17	StringTie	exon	63545609	63546034	1000	+	.	gene_id "MSTRG.78529"; transcript_id "ENST00000314672"; exon_number "13"; gene_name "KCNH6"; ref_gene_id "ENSG00000173826";
chr17	StringTie	transcript	63484846	63497505	1000	+	.	gene_id "MSTRG.78529"; transcript_id "ENST00000413513"; gene_name "ACE"; ref_gene_id "ENSG00000159640";
chr17	StringTie	exon	63484846	63485066	1000	+	.	gene_id "MSTRG.78529"; transcript_id "ENST00000413513"; exon_number "1"; gene_name "ACE"; ref_gene_id "ENSG00000159640";
chr17	StringTie	exon	63485236	63485372	1000	+	.	gene_id "MSTRG.78529"; transcript_id "ENST00000413513"; exon_number "2"; gene_name "ACE"; ref_gene_id "ENSG00000159640";
chr17	StringTie	exon	63486557	63486715	1000	+	.	gene_id "MSTRG.78529"; transcript_id "ENST00000413513"; exon_number "3"; gene_name "ACE"; ref_gene_id "ENSG00000159640";
chr17	StringTie	exon	63486986	63487073	1000	+	.	gene_id "MSTRG.78529"; transcript_id "ENST00000413513"; exon_number "4"; gene_name "ACE"; ref_gene_id "ENSG00000159640";
chr17	StringTie	exon	63488648	63488791	1000	+	.	gene_id "MSTRG.78529"; transcript_id "ENST00000413513"; exon_number "5"; gene_name "ACE"; ref_gene_id "ENSG00000159640";
chr17	StringTie	exon	63488941	63489132	1000	+	.	gene_id "MSTRG.78529"; transcript_id "ENST00000413513"; exon_number "6"; gene_name "ACE"; ref_gene_id "ENSG00000159640";
chr17	StringTie	exon	63490954	63491051	1000	+	.	gene_id "MSTRG.78529"; transcript_id "ENST00000413513"; exon_number "7"; gene_name "ACE"; ref_gene_id "ENSG00000159640";
chr17	StringTie	exon	63491209	63491381	1000	+	.	gene_id "MSTRG.78529"; transcript_id "ENST00000413513"; exon_number "8"; gene_name "ACE"; ref_gene_id "ENSG00000159640";
chr17	StringTie	exon	63493436	63493659	1000	+	.	gene_id "MSTRG.78529"; transcript_id "ENST00000413513"; exon_number "9"; gene_name "ACE"; ref_gene_id "ENSG00000159640";
chr17	StringTie	exon	63493922	63494066	1000	+	.	gene_id "MSTRG.78529"; transcript_id "ENST00000413513"; exon_number "10"; gene_name "ACE"; ref_gene_id "ENSG00000159640";
chr17	StringTie	exon	63494372	63494470	1000	+	.	gene_id "MSTRG.78529"; transcript_id "ENST00000413513"; exon_number "11"; gene_name "ACE"; ref_gene_id "ENSG00000159640";
chr17	StringTie	exon	63496798	63496985	1000	+	.	gene_id "MSTRG.78529"; transcript_id "ENST00000413513"; exon_number "12"; gene_name "ACE"; ref_gene_id "ENSG00000159640";
chr17	StringTie	exon	63497137	63497505	1000	+	.	gene_id "MSTRG.78529"; transcript_id "ENST00000413513"; exon_number "13"; gene_name "ACE"; ref_gene_id "ENSG00000159640";
chr17	StringTie	transcript	63550500	63589785	1000	+	.	gene_id "MSTRG.78529"; transcript_id "ENST00000415273"; gene_name "DCAF7"; ref_gene_id "ENSG00000136485";
chr17	StringTie	exon	63550500	63550815	1000	+	.	gene_id "MSTRG.78529"; transcript_id "ENST00000415273"; exon_number "1"; gene_name "DCAF7"; ref_gene_id "ENSG00000136485";
chr17	StringTie	exon	63585211	63585328	1000	+	.	gene_id "MSTRG.78529"; transcript_id "ENST00000415273"; exon_number "2"; gene_name "DCAF7"; ref_gene_id "ENSG00000136485";
chr17	StringTie	exon	63589000	63589785	1000	+	.	gene_id "MSTRG.78529"; transcript_id "ENST00000415273"; exon_number "3"; gene_name "DCAF7"; ref_gene_id "ENSG00000136485";
chr17	StringTie	transcript	63507056	63519806	1000	+	.	gene_id "MSTRG.78529"; transcript_id "ENST00000423435"; gene_name "ACE3P"; ref_gene_id "ENSG00000224353";
chr17	StringTie	exon	63507056	63507112	1000	+	.	gene_id "MSTRG.78529"; transcript_id "ENST00000423435"; exon_number "1"; gene_name "ACE3P"; ref_gene_id "ENSG00000224353";
chr17	StringTie	exon	63507564	63507722	1000	+	.	gene_id "MSTRG.78529"; transcript_id "ENST00000423435"; exon_number "2"; gene_name "ACE3P"; ref_gene_id "ENSG00000224353";
chr17	StringTie	exon	63507962	63508049	1000	+	.	gene_id "MSTRG.78529"; transcript_id "ENST00000423435"; exon_number "3"; gene_name "ACE3P"; ref_gene_id "ENSG00000224353";
chr17	StringTie	exon	63508209	63508349	1000	+	.	gene_id "MSTRG.78529"; transcript_id "ENST00000423435"; exon_number "4"; gene_name "ACE3P"; ref_gene_id "ENSG00000224353";
chr17	StringTie	exon	63509083	63509274	1000	+	.	gene_id "MSTRG.78529"; transcript_id "ENST00000423435"; exon_number "5"; gene_name "ACE3P"; ref_gene_id "ENSG00000224353";
chr17	StringTie	exon	63509364	63509461	1000	+	.	gene_id "MSTRG.78529"; transcript_id "ENST00000423435"; exon_number "6"; gene_name "ACE3P"; ref_gene_id "ENSG00000224353";
chr17	StringTie	exon	63509553	63509737	1000	+	.	gene_id "MSTRG.78529"; transcript_id "ENST00000423435"; exon_number "7"; gene_name "ACE3P"; ref_gene_id "ENSG00000224353";
chr17	StringTie	exon	63510323	63510545	1000	+	.	gene_id "MSTRG.78529"; transcript_id "ENST00000423435"; exon_number "8"; gene_name "ACE3P"; ref_gene_id "ENSG00000224353";
chr17	StringTie	exon	63510688	63510832	1000	+	.	gene_id "MSTRG.78529"; transcript_id "ENST00000423435"; exon_number "9"; gene_name "ACE3P"; ref_gene_id "ENSG00000224353";
chr17	StringTie	exon	63513382	63513464	1000	+	.	gene_id "MSTRG.78529"; transcript_id "ENST00000423435"; exon_number "10"; gene_name "ACE3P"; ref_gene_id "ENSG00000224353";
chr17	StringTie	exon	63513972	63514094	1000	+	.	gene_id "MSTRG.78529"; transcript_id "ENST00000423435"; exon_number "11"; gene_name "ACE3P"; ref_gene_id "ENSG00000224353";
chr17	StringTie	exon	63518928	63519110	1000	+	.	gene_id "MSTRG.78529"; transcript_id "ENST00000423435"; exon_number "12"; gene_name "ACE3P"; ref_gene_id "ENSG00000224353";
chr17	StringTie	exon	63519511	63519806	1000	+	.	gene_id "MSTRG.78529"; transcript_id "ENST00000423435"; exon_number "13"; gene_name "ACE3P"; ref_gene_id "ENSG00000224353";
chr17	StringTie	transcript	63477061	63498380	1000	+	.	gene_id "MSTRG.78529"; transcript_id "ENST00000428043"; gene_name "ACE"; ref_gene_id "ENSG00000159640";
chr17	StringTie	exon	63477061	63477343	1000	+	.	gene_id "MSTRG.78529"; transcript_id "ENST00000428043"; exon_number "1"; gene_name "ACE"; ref_gene_id "ENSG00000159640";
chr17	StringTie	exon	63477931	63478098	1000	+	.	gene_id "MSTRG.78529"; transcript_id "ENST00000428043"; exon_number "2"; gene_name "ACE"; ref_gene_id "ENSG00000159640";
chr17	StringTie	exon	63479007	63479100	1000	+	.	gene_id "MSTRG.78529"; transcript_id "ENST00000428043"; exon_number "3"; gene_name "ACE"; ref_gene_id "ENSG00000159640";
chr17	StringTie	exon	63479769	63479912	1000	+	.	gene_id "MSTRG.78529"; transcript_id "ENST00000428043"; exon_number "4"; gene_name "ACE"; ref_gene_id "ENSG00000159640";
chr17	StringTie	exon	63480337	63480528	1000	+	.	gene_id "MSTRG.78529"; transcript_id "ENST00000428043"; exon_number "5"; gene_name "ACE"; ref_gene_id "ENSG00000159640";
chr17	StringTie	exon	63481091	63481188	1000	+	.	gene_id "MSTRG.78529"; transcript_id "ENST00000428043"; exon_number "6"; gene_name "ACE"; ref_gene_id "ENSG00000159640";
chr17	StringTie	exon	63481566	63481738	1000	+	.	gene_id "MSTRG.78529"; transcript_id "ENST00000428043"; exon_number "7"; gene_name "ACE"; ref_gene_id "ENSG00000159640";
chr17	StringTie	exon	63482466	63482689	1000	+	.	gene_id "MSTRG.78529"; transcript_id "ENST00000428043"; exon_number "8"; gene_name "ACE"; ref_gene_id "ENSG00000159640";
chr17	StringTie	exon	63483029	63483173	1000	+	.	gene_id "MSTRG.78529"; transcript_id "ENST00000428043"; exon_number "9"; gene_name "ACE"; ref_gene_id "ENSG00000159640";
chr17	StringTie	exon	63483460	63483558	1000	+	.	gene_id "MSTRG.78529"; transcript_id "ENST00000428043"; exon_number "10"; gene_name "ACE"; ref_gene_id "ENSG00000159640";
chr17	StringTie	exon	63483849	63483971	1000	+	.	gene_id "MSTRG.78529"; transcript_id "ENST00000428043"; exon_number "11"; gene_name "ACE"; ref_gene_id "ENSG00000159640";
chr17	StringTie	exon	63484330	63484541	1000	+	.	gene_id "MSTRG.78529"; transcript_id "ENST00000428043"; exon_number "12"; gene_name "ACE"; ref_gene_id "ENSG00000159640";
chr17	StringTie	exon	63485236	63485372	1000	+	.	gene_id "MSTRG.78529"; transcript_id "ENST00000428043"; exon_number "13"; gene_name "ACE"; ref_gene_id "ENSG00000159640";
chr17	StringTie	exon	63486557	63486715	1000	+	.	gene_id "MSTRG.78529"; transcript_id "ENST00000428043"; exon_number "14"; gene_name "ACE"; ref_gene_id "ENSG00000159640";
chr17	StringTie	exon	63486986	63487073	1000	+	.	gene_id "MSTRG.78529"; transcript_id "ENST00000428043"; exon_number "15"; gene_name "ACE"; ref_gene_id "ENSG00000159640";
chr17	StringTie	exon	63488648	63488791	1000	+	.	gene_id "MSTRG.78529"; transcript_id "ENST00000428043"; exon_number "16"; gene_name "ACE"; ref_gene_id "ENSG00000159640";
chr17	StringTie	exon	63488941	63489132	1000	+	.	gene_id "MSTRG.78529"; transcript_id "ENST00000428043"; exon_number "17"; gene_name "ACE"; ref_gene_id "ENSG00000159640";
chr17	StringTie	exon	63490954	63491051	1000	+	.	gene_id "MSTRG.78529"; transcript_id "ENST00000428043"; exon_number "18"; gene_name "ACE"; ref_gene_id "ENSG00000159640";
chr17	StringTie	exon	63491209	63491381	1000	+	.	gene_id "MSTRG.78529"; transcript_id "ENST00000428043"; exon_number "19"; gene_name "ACE"; ref_gene_id "ENSG00000159640";
chr17	StringTie	exon	63493436	63493659	1000	+	.	gene_id "MSTRG.78529"; transcript_id "ENST00000428043"; exon_number "20"; gene_name "ACE"; ref_gene_id "ENSG00000159640";
chr17	StringTie	exon	63493922	63494066	1000	+	.	gene_id "MSTRG.78529"; transcript_id "ENST00000428043"; exon_number "21"; gene_name "ACE"; ref_gene_id "ENSG00000159640";
chr17	StringTie	exon	63494372	63494470	1000	+	.	gene_id "MSTRG.78529"; transcript_id "ENST00000428043"; exon_number "22"; gene_name "ACE"; ref_gene_id "ENSG00000159640";
chr17	StringTie	exon	63496394	63496516	1000	+	.	gene_id "MSTRG.78529"; transcript_id "ENST00000428043"; exon_number "23"; gene_name "ACE"; ref_gene_id "ENSG00000159640";
chr17	StringTie	exon	63496798	63498380	1000	+	.	gene_id "MSTRG.78529"; transcript_id "ENST00000428043"; exon_number "24"; gene_name "ACE"; ref_gene_id "ENSG00000159640";
chr17	StringTie	transcript	63550482	63594266	1000	+	.	gene_id "MSTRG.78529"; transcript_id "ENST00000431926"; gene_name "DCAF7"; ref_gene_id "ENSG00000136485";
chr17	StringTie	exon	63550482	63550815	1000	+	.	gene_id "MSTRG.78529"; transcript_id "ENST00000431926"; exon_number "1"; gene_name "DCAF7"; ref_gene_id "ENSG00000136485";
chr17	StringTie	exon	63578470	63578628	1000	+	.	gene_id "MSTRG.78529"; transcript_id "ENST00000431926"; exon_number "2"; gene_name "DCAF7"; ref_gene_id "ENSG00000136485";
chr17	StringTie	exon	63579337	63579448	1000	+	.	gene_id "MSTRG.78529"; transcript_id "ENST00000431926"; exon_number "3"; gene_name "DCAF7"; ref_gene_id "ENSG00000136485";
chr17	StringTie	exon	63579825	63579943	1000	+	.	gene_id "MSTRG.78529"; transcript_id "ENST00000431926"; exon_number "4"; gene_name "DCAF7"; ref_gene_id "ENSG00000136485";
chr17	StringTie	exon	63583502	63583711	1000	+	.	gene_id "MSTRG.78529"; transcript_id "ENST00000431926"; exon_number "5"; gene_name "DCAF7"; ref_gene_id "ENSG00000136485";
chr17	StringTie	exon	63585211	63585328	1000	+	.	gene_id "MSTRG.78529"; transcript_id "ENST00000431926"; exon_number "6"; gene_name "DCAF7"; ref_gene_id "ENSG00000136485";
chr17	StringTie	exon	63589000	63589237	1000	+	.	gene_id "MSTRG.78529"; transcript_id "ENST00000431926"; exon_number "7"; gene_name "DCAF7"; ref_gene_id "ENSG00000136485";
chr17	StringTie	exon	63594203	63594266	1000	+	.	gene_id "MSTRG.78529"; transcript_id "ENST00000431926"; exon_number "8"; gene_name "DCAF7"; ref_gene_id "ENSG00000136485";
chr17	StringTie	transcript	63523334	63546032	1000	+	.	gene_id "MSTRG.78529"; transcript_id "ENST00000456941"; gene_name "KCNH6"; ref_gene_id "ENSG00000173826";
chr17	StringTie	exon	63523334	63523489	1000	+	.	gene_id "MSTRG.78529"; transcript_id "ENST00000456941"; exon_number "1"; gene_name "KCNH6"; ref_gene_id "ENSG00000173826";
chr17	StringTie	exon	63524139	63524369	1000	+	.	gene_id "MSTRG.78529"; transcript_id "ENST00000456941"; exon_number "2"; gene_name "KCNH6"; ref_gene_id "ENSG00000173826";
chr17	StringTie	exon	63530091	63530252	1000	+	.	gene_id "MSTRG.78529"; transcript_id "ENST00000456941"; exon_number "3"; gene_name "KCNH6"; ref_gene_id "ENSG00000173826";
chr17	StringTie	exon	63530337	63530542	1000	+	.	gene_id "MSTRG.78529"; transcript_id "ENST00000456941"; exon_number "4"; gene_name "KCNH6"; ref_gene_id "ENSG00000173826";
chr17	StringTie	exon	63533886	63534311	1000	+	.	gene_id "MSTRG.78529"; transcript_id "ENST00000456941"; exon_number "5"; gene_name "KCNH6"; ref_gene_id "ENSG00000173826";
chr17	StringTie	exon	63535669	63535823	1000	+	.	gene_id "MSTRG.78529"; transcript_id "ENST00000456941"; exon_number "6"; gene_name "KCNH6"; ref_gene_id "ENSG00000173826";
chr17	StringTie	exon	63535983	63536068	1000	+	.	gene_id "MSTRG.78529"; transcript_id "ENST00000456941"; exon_number "7"; gene_name "KCNH6"; ref_gene_id "ENSG00000173826";
chr17	StringTie	exon	63538065	63538264	1000	+	.	gene_id "MSTRG.78529"; transcript_id "ENST00000456941"; exon_number "8"; gene_name "KCNH6"; ref_gene_id "ENSG00000173826";
chr17	StringTie	exon	63538410	63538662	1000	+	.	gene_id "MSTRG.78529"; transcript_id "ENST00000456941"; exon_number "9"; gene_name "KCNH6"; ref_gene_id "ENSG00000173826";
chr17	StringTie	exon	63542241	63542434	1000	+	.	gene_id "MSTRG.78529"; transcript_id "ENST00000456941"; exon_number "10"; gene_name "KCNH6"; ref_gene_id "ENSG00000173826";
chr17	StringTie	exon	63543576	63543660	1000	+	.	gene_id "MSTRG.78529"; transcript_id "ENST00000456941"; exon_number "11"; gene_name "KCNH6"; ref_gene_id "ENSG00000173826";
chr17	StringTie	exon	63544249	63544411	1000	+	.	gene_id "MSTRG.78529"; transcript_id "ENST00000456941"; exon_number "12"; gene_name "KCNH6"; ref_gene_id "ENSG00000173826";
chr17	StringTie	exon	63545078	63545264	1000	+	.	gene_id "MSTRG.78529"; transcript_id "ENST00000456941"; exon_number "13"; gene_name "KCNH6"; ref_gene_id "ENSG00000173826";
chr17	StringTie	exon	63545609	63546032	1000	+	.	gene_id "MSTRG.78529"; transcript_id "ENST00000456941"; exon_number "14"; gene_name "KCNH6"; ref_gene_id "ENSG00000173826";
chr17	StringTie	transcript	63489883	63497163	1000	+	.	gene_id "MSTRG.78529"; transcript_id "ENST00000577418"; gene_name "ACE"; ref_gene_id "ENSG00000159640";
chr17	StringTie	exon	63489883	63490028	1000	+	.	gene_id "MSTRG.78529"; transcript_id "ENST00000577418"; exon_number "1"; gene_name "ACE"; ref_gene_id "ENSG00000159640";
chr17	StringTie	exon	63493922	63494066	1000	+	.	gene_id "MSTRG.78529"; transcript_id "ENST00000577418"; exon_number "2"; gene_name "ACE"; ref_gene_id "ENSG00000159640";
chr17	StringTie	exon	63494372	63494470	1000	+	.	gene_id "MSTRG.78529"; transcript_id "ENST00000577418"; exon_number "3"; gene_name "ACE"; ref_gene_id "ENSG00000159640";
chr17	StringTie	exon	63496394	63496516	1000	+	.	gene_id "MSTRG.78529"; transcript_id "ENST00000577418"; exon_number "4"; gene_name "ACE"; ref_gene_id "ENSG00000159640";
chr17	StringTie	exon	63496798	63496985	1000	+	.	gene_id "MSTRG.78529"; transcript_id "ENST00000577418"; exon_number "5"; gene_name "ACE"; ref_gene_id "ENSG00000159640";
chr17	StringTie	exon	63497137	63497163	1000	+	.	gene_id "MSTRG.78529"; transcript_id "ENST00000577418"; exon_number "6"; gene_name "ACE"; ref_gene_id "ENSG00000159640";
chr17	StringTie	transcript	63484823	63521848	1000	+	.	gene_id "MSTRG.78529"; transcript_id "ENST00000577647"; gene_name "CTD-2501B8.1"; ref_gene_id "ENSG00000264813";
chr17	StringTie	exon	63484823	63485066	1000	+	.	gene_id "MSTRG.78529"; transcript_id "ENST00000577647"; exon_number "1"; gene_name "CTD-2501B8.1"; ref_gene_id "ENSG00000264813";
chr17	StringTie	exon	63485236	63485372	1000	+	.	gene_id "MSTRG.78529"; transcript_id "ENST00000577647"; exon_number "2"; gene_name "CTD-2501B8.1"; ref_gene_id "ENSG00000264813";
chr17	StringTie	exon	63486557	63486715	1000	+	.	gene_id "MSTRG.78529"; transcript_id "ENST00000577647"; exon_number "3"; gene_name "CTD-2501B8.1"; ref_gene_id "ENSG00000264813";
chr17	StringTie	exon	63486986	63487073	1000	+	.	gene_id "MSTRG.78529"; transcript_id "ENST00000577647"; exon_number "4"; gene_name "CTD-2501B8.1"; ref_gene_id "ENSG00000264813";
chr17	StringTie	exon	63488648	63488791	1000	+	.	gene_id "MSTRG.78529"; transcript_id "ENST00000577647"; exon_number "5"; gene_name "CTD-2501B8.1"; ref_gene_id "ENSG00000264813";
chr17	StringTie	exon	63488941	63489132	1000	+	.	gene_id "MSTRG.78529"; transcript_id "ENST00000577647"; exon_number "6"; gene_name "CTD-2501B8.1"; ref_gene_id "ENSG00000264813";
chr17	StringTie	exon	63490954	63491051	1000	+	.	gene_id "MSTRG.78529"; transcript_id "ENST00000577647"; exon_number "7"; gene_name "CTD-2501B8.1"; ref_gene_id "ENSG00000264813";
chr17	StringTie	exon	63491209	63491381	1000	+	.	gene_id "MSTRG.78529"; transcript_id "ENST00000577647"; exon_number "8"; gene_name "CTD-2501B8.1"; ref_gene_id "ENSG00000264813";
chr17	StringTie	exon	63493436	63493659	1000	+	.	gene_id "MSTRG.78529"; transcript_id "ENST00000577647"; exon_number "9"; gene_name "CTD-2501B8.1"; ref_gene_id "ENSG00000264813";
chr17	StringTie	exon	63493922	63494066	1000	+	.	gene_id "MSTRG.78529"; transcript_id "ENST00000577647"; exon_number "10"; gene_name "CTD-2501B8.1"; ref_gene_id "ENSG00000264813";
chr17	StringTie	exon	63494372	63494470	1000	+	.	gene_id "MSTRG.78529"; transcript_id "ENST00000577647"; exon_number "11"; gene_name "CTD-2501B8.1"; ref_gene_id "ENSG00000264813";
chr17	StringTie	exon	63496394	63496516	1000	+	.	gene_id "MSTRG.78529"; transcript_id "ENST00000577647"; exon_number "12"; gene_name "CTD-2501B8.1"; ref_gene_id "ENSG00000264813";
chr17	StringTie	exon	63496798	63496985	1000	+	.	gene_id "MSTRG.78529"; transcript_id "ENST00000577647"; exon_number "13"; gene_name "CTD-2501B8.1"; ref_gene_id "ENSG00000264813";
chr17	StringTie	exon	63507056	63507112	1000	+	.	gene_id "MSTRG.78529"; transcript_id "ENST00000577647"; exon_number "14"; gene_name "CTD-2501B8.1"; ref_gene_id "ENSG00000264813";
chr17	StringTie	exon	63507241	63507369	1000	+	.	gene_id "MSTRG.78529"; transcript_id "ENST00000577647"; exon_number "15"; gene_name "CTD-2501B8.1"; ref_gene_id "ENSG00000264813";
chr17	StringTie	exon	63507564	63507669	1000	+	.	gene_id "MSTRG.78529"; transcript_id "ENST00000577647"; exon_number "16"; gene_name "CTD-2501B8.1"; ref_gene_id "ENSG00000264813";
chr17	StringTie	exon	63508209	63508349	1000	+	.	gene_id "MSTRG.78529"; transcript_id "ENST00000577647"; exon_number "17"; gene_name "CTD-2501B8.1"; ref_gene_id "ENSG00000264813";
chr17	StringTie	exon	63508639	63508827	1000	+	.	gene_id "MSTRG.78529"; transcript_id "ENST00000577647"; exon_number "18"; gene_name "CTD-2501B8.1"; ref_gene_id "ENSG00000264813";
chr17	StringTie	exon	63509083	63509274	1000	+	.	gene_id "MSTRG.78529"; transcript_id "ENST00000577647"; exon_number "19"; gene_name "CTD-2501B8.1"; ref_gene_id "ENSG00000264813";
chr17	StringTie	exon	63509364	63509461	1000	+	.	gene_id "MSTRG.78529"; transcript_id "ENST00000577647"; exon_number "20"; gene_name "CTD-2501B8.1"; ref_gene_id "ENSG00000264813";
chr17	StringTie	exon	63509553	63509725	1000	+	.	gene_id "MSTRG.78529"; transcript_id "ENST00000577647"; exon_number "21"; gene_name "CTD-2501B8.1"; ref_gene_id "ENSG00000264813";
chr17	StringTie	exon	63510083	63510223	1000	+	.	gene_id "MSTRG.78529"; transcript_id "ENST00000577647"; exon_number "22"; gene_name "CTD-2501B8.1"; ref_gene_id "ENSG00000264813";
chr17	StringTie	exon	63510323	63510545	1000	+	.	gene_id "MSTRG.78529"; transcript_id "ENST00000577647"; exon_number "23"; gene_name "CTD-2501B8.1"; ref_gene_id "ENSG00000264813";
chr17	StringTie	exon	63510688	63510832	1000	+	.	gene_id "MSTRG.78529"; transcript_id "ENST00000577647"; exon_number "24"; gene_name "CTD-2501B8.1"; ref_gene_id "ENSG00000264813";
chr17	StringTie	exon	63513382	63513464	1000	+	.	gene_id "MSTRG.78529"; transcript_id "ENST00000577647"; exon_number "25"; gene_name "CTD-2501B8.1"; ref_gene_id "ENSG00000264813";
chr17	StringTie	exon	63513972	63514094	1000	+	.	gene_id "MSTRG.78529"; transcript_id "ENST00000577647"; exon_number "26"; gene_name "CTD-2501B8.1"; ref_gene_id "ENSG00000264813";
chr17	StringTie	exon	63518928	63519110	1000	+	.	gene_id "MSTRG.78529"; transcript_id "ENST00000577647"; exon_number "27"; gene_name "CTD-2501B8.1"; ref_gene_id "ENSG00000264813";
chr17	StringTie	exon	63519511	63519845	1000	+	.	gene_id "MSTRG.78529"; transcript_id "ENST00000577647"; exon_number "28"; gene_name "CTD-2501B8.1"; ref_gene_id "ENSG00000264813";
chr17	StringTie	exon	63520235	63520366	1000	+	.	gene_id "MSTRG.78529"; transcript_id "ENST00000577647"; exon_number "29"; gene_name "CTD-2501B8.1"; ref_gene_id "ENSG00000264813";
chr17	StringTie	exon	63521342	63521450	1000	+	.	gene_id "MSTRG.78529"; transcript_id "ENST00000577647"; exon_number "30"; gene_name "CTD-2501B8.1"; ref_gene_id "ENSG00000264813";
chr17	StringTie	exon	63521560	63521848	1000	+	.	gene_id "MSTRG.78529"; transcript_id "ENST00000577647"; exon_number "31"; gene_name "CTD-2501B8.1"; ref_gene_id "ENSG00000264813";
chr17	StringTie	transcript	63493756	63494467	1000	+	.	gene_id "MSTRG.78529"; transcript_id "ENST00000578679"; gene_name "ACE"; ref_gene_id "ENSG00000159640";
chr17	StringTie	exon	63493756	63494066	1000	+	.	gene_id "MSTRG.78529"; transcript_id "ENST00000578679"; exon_number "1"; gene_name "ACE"; ref_gene_id "ENSG00000159640";
chr17	StringTie	exon	63494372	63494467	1000	+	.	gene_id "MSTRG.78529"; transcript_id "ENST00000578679"; exon_number "2"; gene_name "ACE"; ref_gene_id "ENSG00000159640";
chr17	StringTie	transcript	63484846	63497438	1000	+	.	gene_id "MSTRG.78529"; transcript_id "ENST00000578839"; gene_name "ACE"; ref_gene_id "ENSG00000159640";
chr17	StringTie	exon	63484846	63484969	1000	+	.	gene_id "MSTRG.78529"; transcript_id "ENST00000578839"; exon_number "1"; gene_name "ACE"; ref_gene_id "ENSG00000159640";
chr17	StringTie	exon	63485236	63485372	1000	+	.	gene_id "MSTRG.78529"; transcript_id "ENST00000578839"; exon_number "2"; gene_name "ACE"; ref_gene_id "ENSG00000159640";
chr17	StringTie	exon	63486557	63486715	1000	+	.	gene_id "MSTRG.78529"; transcript_id "ENST00000578839"; exon_number "3"; gene_name "ACE"; ref_gene_id "ENSG00000159640";
chr17	StringTie	exon	63486986	63487073	1000	+	.	gene_id "MSTRG.78529"; transcript_id "ENST00000578839"; exon_number "4"; gene_name "ACE"; ref_gene_id "ENSG00000159640";
chr17	StringTie	exon	63488648	63488791	1000	+	.	gene_id "MSTRG.78529"; transcript_id "ENST00000578839"; exon_number "5"; gene_name "ACE"; ref_gene_id "ENSG00000159640";
chr17	StringTie	exon	63490954	63491051	1000	+	.	gene_id "MSTRG.78529"; transcript_id "ENST00000578839"; exon_number "6"; gene_name "ACE"; ref_gene_id "ENSG00000159640";
chr17	StringTie	exon	63491209	63491381	1000	+	.	gene_id "MSTRG.78529"; transcript_id "ENST00000578839"; exon_number "7"; gene_name "ACE"; ref_gene_id "ENSG00000159640";
chr17	StringTie	exon	63493436	63493659	1000	+	.	gene_id "MSTRG.78529"; transcript_id "ENST00000578839"; exon_number "8"; gene_name "ACE"; ref_gene_id "ENSG00000159640";
chr17	StringTie	exon	63493922	63494066	1000	+	.	gene_id "MSTRG.78529"; transcript_id "ENST00000578839"; exon_number "9"; gene_name "ACE"; ref_gene_id "ENSG00000159640";
chr17	StringTie	exon	63494372	63494470	1000	+	.	gene_id "MSTRG.78529"; transcript_id "ENST00000578839"; exon_number "10"; gene_name "ACE"; ref_gene_id "ENSG00000159640";
chr17	StringTie	exon	63496798	63496985	1000	+	.	gene_id "MSTRG.78529"; transcript_id "ENST00000578839"; exon_number "11"; gene_name "ACE"; ref_gene_id "ENSG00000159640";
chr17	StringTie	exon	63497137	63497438	1000	+	.	gene_id "MSTRG.78529"; transcript_id "ENST00000578839"; exon_number "12"; gene_name "ACE"; ref_gene_id "ENSG00000159640";
chr17	StringTie	transcript	63484868	63489040	1000	+	.	gene_id "MSTRG.78529"; transcript_id "ENST00000579204"; gene_name "ACE"; ref_gene_id "ENSG00000159640";
chr17	StringTie	exon	63484868	63484969	1000	+	.	gene_id "MSTRG.78529"; transcript_id "ENST00000579204"; exon_number "1"; gene_name "ACE"; ref_gene_id "ENSG00000159640";
chr17	StringTie	exon	63485236	63485372	1000	+	.	gene_id "MSTRG.78529"; transcript_id "ENST00000579204"; exon_number "2"; gene_name "ACE"; ref_gene_id "ENSG00000159640";
chr17	StringTie	exon	63486557	63486715	1000	+	.	gene_id "MSTRG.78529"; transcript_id "ENST00000579204"; exon_number "3"; gene_name "ACE"; ref_gene_id "ENSG00000159640";
chr17	StringTie	exon	63486986	63487073	1000	+	.	gene_id "MSTRG.78529"; transcript_id "ENST00000579204"; exon_number "4"; gene_name "ACE"; ref_gene_id "ENSG00000159640";
chr17	StringTie	exon	63488570	63488791	1000	+	.	gene_id "MSTRG.78529"; transcript_id "ENST00000579204"; exon_number "5"; gene_name "ACE"; ref_gene_id "ENSG00000159640";
chr17	StringTie	exon	63488941	63489040	1000	+	.	gene_id "MSTRG.78529"; transcript_id "ENST00000579204"; exon_number "6"; gene_name "ACE"; ref_gene_id "ENSG00000159640";
chr17	StringTie	transcript	63484846	63497618	1000	+	.	gene_id "MSTRG.78529"; transcript_id "ENST00000579314"; gene_name "ACE"; ref_gene_id "ENSG00000159640";
chr17	StringTie	exon	63484846	63485066	1000	+	.	gene_id "MSTRG.78529"; transcript_id "ENST00000579314"; exon_number "1"; gene_name "ACE"; ref_gene_id "ENSG00000159640";
chr17	StringTie	exon	63485236	63485372	1000	+	.	gene_id "MSTRG.78529"; transcript_id "ENST00000579314"; exon_number "2"; gene_name "ACE"; ref_gene_id "ENSG00000159640";
chr17	StringTie	exon	63486557	63486715	1000	+	.	gene_id "MSTRG.78529"; transcript_id "ENST00000579314"; exon_number "3"; gene_name "ACE"; ref_gene_id "ENSG00000159640";
chr17	StringTie	exon	63486986	63487073	1000	+	.	gene_id "MSTRG.78529"; transcript_id "ENST00000579314"; exon_number "4"; gene_name "ACE"; ref_gene_id "ENSG00000159640";
chr17	StringTie	exon	63488570	63488791	1000	+	.	gene_id "MSTRG.78529"; transcript_id "ENST00000579314"; exon_number "5"; gene_name "ACE"; ref_gene_id "ENSG00000159640";
chr17	StringTie	exon	63488941	63489132	1000	+	.	gene_id "MSTRG.78529"; transcript_id "ENST00000579314"; exon_number "6"; gene_name "ACE"; ref_gene_id "ENSG00000159640";
chr17	StringTie	exon	63490954	63491051	1000	+	.	gene_id "MSTRG.78529"; transcript_id "ENST00000579314"; exon_number "7"; gene_name "ACE"; ref_gene_id "ENSG00000159640";
chr17	StringTie	exon	63491209	63491381	1000	+	.	gene_id "MSTRG.78529"; transcript_id "ENST00000579314"; exon_number "8"; gene_name "ACE"; ref_gene_id "ENSG00000159640";
chr17	StringTie	exon	63493436	63493659	1000	+	.	gene_id "MSTRG.78529"; transcript_id "ENST00000579314"; exon_number "9"; gene_name "ACE"; ref_gene_id "ENSG00000159640";
chr17	StringTie	exon	63493922	63494066	1000	+	.	gene_id "MSTRG.78529"; transcript_id "ENST00000579314"; exon_number "10"; gene_name "ACE"; ref_gene_id "ENSG00000159640";
chr17	StringTie	exon	63494372	63494470	1000	+	.	gene_id "MSTRG.78529"; transcript_id "ENST00000579314"; exon_number "11"; gene_name "ACE"; ref_gene_id "ENSG00000159640";
chr17	StringTie	exon	63496394	63496516	1000	+	.	gene_id "MSTRG.78529"; transcript_id "ENST00000579314"; exon_number "12"; gene_name "ACE"; ref_gene_id "ENSG00000159640";
chr17	StringTie	exon	63496798	63496985	1000	+	.	gene_id "MSTRG.78529"; transcript_id "ENST00000579314"; exon_number "13"; gene_name "ACE"; ref_gene_id "ENSG00000159640";
chr17	StringTie	exon	63497137	63497618	1000	+	.	gene_id "MSTRG.78529"; transcript_id "ENST00000579314"; exon_number "14"; gene_name "ACE"; ref_gene_id "ENSG00000159640";
chr17	StringTie	transcript	63494404	63497153	1000	+	.	gene_id "MSTRG.78529"; transcript_id "ENST00000579409"; gene_name "ACE"; ref_gene_id "ENSG00000159640";
chr17	StringTie	exon	63494404	63494470	1000	+	.	gene_id "MSTRG.78529"; transcript_id "ENST00000579409"; exon_number "1"; gene_name "ACE"; ref_gene_id "ENSG00000159640";
chr17	StringTie	exon	63496394	63496516	1000	+	.	gene_id "MSTRG.78529"; transcript_id "ENST00000579409"; exon_number "2"; gene_name "ACE"; ref_gene_id "ENSG00000159640";
chr17	StringTie	exon	63496798	63497153	1000	+	.	gene_id "MSTRG.78529"; transcript_id "ENST00000579409"; exon_number "3"; gene_name "ACE"; ref_gene_id "ENSG00000159640";
chr17	StringTie	transcript	63477070	63478517	1000	+	.	gene_id "MSTRG.78529"; transcript_id "ENST00000579462"; gene_name "ACE"; ref_gene_id "ENSG00000159640";
chr17	StringTie	exon	63477070	63477343	1000	+	.	gene_id "MSTRG.78529"; transcript_id "ENST00000579462"; exon_number "1"; gene_name "ACE"; ref_gene_id "ENSG00000159640";
chr17	StringTie	exon	63477931	63478517	1000	+	.	gene_id "MSTRG.78529"; transcript_id "ENST00000579462"; exon_number "2"; gene_name "ACE"; ref_gene_id "ENSG00000159640";
chr17	StringTie	transcript	63484338	63487073	1000	+	.	gene_id "MSTRG.78529"; transcript_id "ENST00000579726"; gene_name "ACE"; ref_gene_id "ENSG00000159640";
chr17	StringTie	exon	63484338	63484541	1000	+	.	gene_id "MSTRG.78529"; transcript_id "ENST00000579726"; exon_number "1"; gene_name "ACE"; ref_gene_id "ENSG00000159640";
chr17	StringTie	exon	63484970	63485372	1000	+	.	gene_id "MSTRG.78529"; transcript_id "ENST00000579726"; exon_number "2"; gene_name "ACE"; ref_gene_id "ENSG00000159640";
chr17	StringTie	exon	63486359	63486371	1000	+	.	gene_id "MSTRG.78529"; transcript_id "ENST00000579726"; exon_number "3"; gene_name "ACE"; ref_gene_id "ENSG00000159640";
chr17	StringTie	exon	63486557	63486715	1000	+	.	gene_id "MSTRG.78529"; transcript_id "ENST00000579726"; exon_number "4"; gene_name "ACE"; ref_gene_id "ENSG00000159640";
chr17	StringTie	exon	63486986	63487073	1000	+	.	gene_id "MSTRG.78529"; transcript_id "ENST00000579726"; exon_number "5"; gene_name "ACE"; ref_gene_id "ENSG00000159640";
chr17	StringTie	transcript	63589064	63594259	1000	+	.	gene_id "MSTRG.78529"; transcript_id "ENST00000580091"; gene_name "DCAF7"; ref_gene_id "ENSG00000136485";
chr17	StringTie	exon	63589064	63589237	1000	+	.	gene_id "MSTRG.78529"; transcript_id "ENST00000580091"; exon_number "1"; gene_name "DCAF7"; ref_gene_id "ENSG00000136485";
chr17	StringTie	exon	63590991	63591084	1000	+	.	gene_id "MSTRG.78529"; transcript_id "ENST00000580091"; exon_number "2"; gene_name "DCAF7"; ref_gene_id "ENSG00000136485";
chr17	StringTie	exon	63594203	63594259	1000	+	.	gene_id "MSTRG.78529"; transcript_id "ENST00000580091"; exon_number "3"; gene_name "DCAF7"; ref_gene_id "ENSG00000136485";
chr17	StringTie	transcript	63477493	63480425	1000	+	.	gene_id "MSTRG.78529"; transcript_id "ENST00000580318"; gene_name "ACE"; ref_gene_id "ENSG00000159640";
chr17	StringTie	exon	63477493	63478098	1000	+	.	gene_id "MSTRG.78529"; transcript_id "ENST00000580318"; exon_number "1"; gene_name "ACE"; ref_gene_id "ENSG00000159640";
chr17	StringTie	exon	63479007	63479100	1000	+	.	gene_id "MSTRG.78529"; transcript_id "ENST00000580318"; exon_number "2"; gene_name "ACE"; ref_gene_id "ENSG00000159640";
chr17	StringTie	exon	63479769	63479912	1000	+	.	gene_id "MSTRG.78529"; transcript_id "ENST00000580318"; exon_number "3"; gene_name "ACE"; ref_gene_id "ENSG00000159640";
chr17	StringTie	exon	63480337	63480425	1000	+	.	gene_id "MSTRG.78529"; transcript_id "ENST00000580318"; exon_number "4"; gene_name "ACE"; ref_gene_id "ENSG00000159640";
chr17	StringTie	transcript	63523357	63536213	1000	+	.	gene_id "MSTRG.78529"; transcript_id "ENST00000580652"; gene_name "KCNH6"; ref_gene_id "ENSG00000173826";
chr17	StringTie	exon	63523357	63523489	1000	+	.	gene_id "MSTRG.78529"; transcript_id "ENST00000580652"; exon_number "1"; gene_name "KCNH6"; ref_gene_id "ENSG00000173826";
chr17	StringTie	exon	63524139	63524369	1000	+	.	gene_id "MSTRG.78529"; transcript_id "ENST00000580652"; exon_number "2"; gene_name "KCNH6"; ref_gene_id "ENSG00000173826";
chr17	StringTie	exon	63530091	63530252	1000	+	.	gene_id "MSTRG.78529"; transcript_id "ENST00000580652"; exon_number "3"; gene_name "KCNH6"; ref_gene_id "ENSG00000173826";
chr17	StringTie	exon	63530337	63530542	1000	+	.	gene_id "MSTRG.78529"; transcript_id "ENST00000580652"; exon_number "4"; gene_name "KCNH6"; ref_gene_id "ENSG00000173826";
chr17	StringTie	exon	63533886	63534311	1000	+	.	gene_id "MSTRG.78529"; transcript_id "ENST00000580652"; exon_number "5"; gene_name "KCNH6"; ref_gene_id "ENSG00000173826";
chr17	StringTie	exon	63535669	63536213	1000	+	.	gene_id "MSTRG.78529"; transcript_id "ENST00000580652"; exon_number "6"; gene_name "KCNH6"; ref_gene_id "ENSG00000173826";
chr17	StringTie	transcript	63523334	63548977	1000	+	.	gene_id "MSTRG.78529"; transcript_id "ENST00000581784"; gene_name "KCNH6"; ref_gene_id "ENSG00000173826";
chr17	StringTie	exon	63523334	63523489	1000	+	.	gene_id "MSTRG.78529"; transcript_id "ENST00000581784"; exon_number "1"; gene_name "KCNH6"; ref_gene_id "ENSG00000173826";
chr17	StringTie	exon	63524139	63524369	1000	+	.	gene_id "MSTRG.78529"; transcript_id "ENST00000581784"; exon_number "2"; gene_name "KCNH6"; ref_gene_id "ENSG00000173826";
chr17	StringTie	exon	63530091	63530252	1000	+	.	gene_id "MSTRG.78529"; transcript_id "ENST00000581784"; exon_number "3"; gene_name "KCNH6"; ref_gene_id "ENSG00000173826";
chr17	StringTie	exon	63530337	63530542	1000	+	.	gene_id "MSTRG.78529"; transcript_id "ENST00000581784"; exon_number "4"; gene_name "KCNH6"; ref_gene_id "ENSG00000173826";
chr17	StringTie	exon	63533886	63534311	1000	+	.	gene_id "MSTRG.78529"; transcript_id "ENST00000581784"; exon_number "5"; gene_name "KCNH6"; ref_gene_id "ENSG00000173826";
chr17	StringTie	exon	63535669	63535823	1000	+	.	gene_id "MSTRG.78529"; transcript_id "ENST00000581784"; exon_number "6"; gene_name "KCNH6"; ref_gene_id "ENSG00000173826";
chr17	StringTie	exon	63535983	63536068	1000	+	.	gene_id "MSTRG.78529"; transcript_id "ENST00000581784"; exon_number "7"; gene_name "KCNH6"; ref_gene_id "ENSG00000173826";
chr17	StringTie	exon	63538065	63538264	1000	+	.	gene_id "MSTRG.78529"; transcript_id "ENST00000581784"; exon_number "8"; gene_name "KCNH6"; ref_gene_id "ENSG00000173826";
chr17	StringTie	exon	63538410	63538662	1000	+	.	gene_id "MSTRG.78529"; transcript_id "ENST00000581784"; exon_number "9"; gene_name "KCNH6"; ref_gene_id "ENSG00000173826";
chr17	StringTie	exon	63542241	63542434	1000	+	.	gene_id "MSTRG.78529"; transcript_id "ENST00000581784"; exon_number "10"; gene_name "KCNH6"; ref_gene_id "ENSG00000173826";
chr17	StringTie	exon	63543576	63543660	1000	+	.	gene_id "MSTRG.78529"; transcript_id "ENST00000581784"; exon_number "11"; gene_name "KCNH6"; ref_gene_id "ENSG00000173826";
chr17	StringTie	exon	63544249	63544411	1000	+	.	gene_id "MSTRG.78529"; transcript_id "ENST00000581784"; exon_number "12"; gene_name "KCNH6"; ref_gene_id "ENSG00000173826";
chr17	StringTie	exon	63545078	63545264	1000	+	.	gene_id "MSTRG.78529"; transcript_id "ENST00000581784"; exon_number "13"; gene_name "KCNH6"; ref_gene_id "ENSG00000173826";
chr17	StringTie	exon	63545609	63545945	1000	+	.	gene_id "MSTRG.78529"; transcript_id "ENST00000581784"; exon_number "14"; gene_name "KCNH6"; ref_gene_id "ENSG00000173826";
chr17	StringTie	exon	63548802	63548977	1000	+	.	gene_id "MSTRG.78529"; transcript_id "ENST00000581784"; exon_number "15"; gene_name "KCNH6"; ref_gene_id "ENSG00000173826";
chr17	StringTie	transcript	63484844	63489091	1000	+	.	gene_id "MSTRG.78529"; transcript_id "ENST00000582005"; gene_name "ACE"; ref_gene_id "ENSG00000159640";
chr17	StringTie	exon	63484844	63485066	1000	+	.	gene_id "MSTRG.78529"; transcript_id "ENST00000582005"; exon_number "1"; gene_name "ACE"; ref_gene_id "ENSG00000159640";
chr17	StringTie	exon	63485236	63485372	1000	+	.	gene_id "MSTRG.78529"; transcript_id "ENST00000582005"; exon_number "2"; gene_name "ACE"; ref_gene_id "ENSG00000159640";
chr17	StringTie	exon	63486292	63486371	1000	+	.	gene_id "MSTRG.78529"; transcript_id "ENST00000582005"; exon_number "3"; gene_name "ACE"; ref_gene_id "ENSG00000159640";
chr17	StringTie	exon	63486557	63486715	1000	+	.	gene_id "MSTRG.78529"; transcript_id "ENST00000582005"; exon_number "4"; gene_name "ACE"; ref_gene_id "ENSG00000159640";
chr17	StringTie	exon	63486986	63487073	1000	+	.	gene_id "MSTRG.78529"; transcript_id "ENST00000582005"; exon_number "5"; gene_name "ACE"; ref_gene_id "ENSG00000159640";
chr17	StringTie	exon	63488648	63488791	1000	+	.	gene_id "MSTRG.78529"; transcript_id "ENST00000582005"; exon_number "6"; gene_name "ACE"; ref_gene_id "ENSG00000159640";
chr17	StringTie	exon	63488941	63489091	1000	+	.	gene_id "MSTRG.78529"; transcript_id "ENST00000582005"; exon_number "7"; gene_name "ACE"; ref_gene_id "ENSG00000159640";
chr17	StringTie	transcript	63496140	63496985	1000	+	.	gene_id "MSTRG.78529"; transcript_id "ENST00000582244"; gene_name "ACE"; ref_gene_id "ENSG00000159640";
chr17	StringTie	exon	63496140	63496516	1000	+	.	gene_id "MSTRG.78529"; transcript_id "ENST00000582244"; exon_number "1"; gene_name "ACE"; ref_gene_id "ENSG00000159640";
chr17	StringTie	exon	63496798	63496985	1000	+	.	gene_id "MSTRG.78529"; transcript_id "ENST00000582244"; exon_number "2"; gene_name "ACE"; ref_gene_id "ENSG00000159640";
chr17	StringTie	transcript	63550510	63552555	1000	+	.	gene_id "MSTRG.78529"; transcript_id "ENST00000582274"; gene_name "DCAF7"; ref_gene_id "ENSG00000136485";
chr17	StringTie	exon	63550510	63550815	1000	+	.	gene_id "MSTRG.78529"; transcript_id "ENST00000582274"; exon_number "1"; gene_name "DCAF7"; ref_gene_id "ENSG00000136485";
chr17	StringTie	exon	63552321	63552555	1000	+	.	gene_id "MSTRG.78529"; transcript_id "ENST00000582274"; exon_number "2"; gene_name "DCAF7"; ref_gene_id "ENSG00000136485";
chr17	StringTie	transcript	63477482	63481185	1000	+	.	gene_id "MSTRG.78529"; transcript_id "ENST00000582627"; gene_name "ACE"; ref_gene_id "ENSG00000159640";
chr17	StringTie	exon	63477482	63477790	1000	+	.	gene_id "MSTRG.78529"; transcript_id "ENST00000582627"; exon_number "1"; gene_name "ACE"; ref_gene_id "ENSG00000159640";
chr17	StringTie	exon	63477931	63478098	1000	+	.	gene_id "MSTRG.78529"; transcript_id "ENST00000582627"; exon_number "2"; gene_name "ACE"; ref_gene_id "ENSG00000159640";
chr17	StringTie	exon	63479007	63479100	1000	+	.	gene_id "MSTRG.78529"; transcript_id "ENST00000582627"; exon_number "3"; gene_name "ACE"; ref_gene_id "ENSG00000159640";
chr17	StringTie	exon	63479769	63479912	1000	+	.	gene_id "MSTRG.78529"; transcript_id "ENST00000582627"; exon_number "4"; gene_name "ACE"; ref_gene_id "ENSG00000159640";
chr17	StringTie	exon	63480337	63480528	1000	+	.	gene_id "MSTRG.78529"; transcript_id "ENST00000582627"; exon_number "5"; gene_name "ACE"; ref_gene_id "ENSG00000159640";
chr17	StringTie	exon	63481091	63481185	1000	+	.	gene_id "MSTRG.78529"; transcript_id "ENST00000582627"; exon_number "6"; gene_name "ACE"; ref_gene_id "ENSG00000159640";
chr17	StringTie	transcript	63477061	63485772	1000	+	.	gene_id "MSTRG.78529"; transcript_id "ENST00000582678"; gene_name "ACE"; ref_gene_id "ENSG00000159640";
chr17	StringTie	exon	63477061	63477343	1000	+	.	gene_id "MSTRG.78529"; transcript_id "ENST00000582678"; exon_number "1"; gene_name "ACE"; ref_gene_id "ENSG00000159640";
chr17	StringTie	exon	63477931	63478098	1000	+	.	gene_id "MSTRG.78529"; transcript_id "ENST00000582678"; exon_number "2"; gene_name "ACE"; ref_gene_id "ENSG00000159640";
chr17	StringTie	exon	63479769	63479912	1000	+	.	gene_id "MSTRG.78529"; transcript_id "ENST00000582678"; exon_number "3"; gene_name "ACE"; ref_gene_id "ENSG00000159640";
chr17	StringTie	exon	63480337	63480528	1000	+	.	gene_id "MSTRG.78529"; transcript_id "ENST00000582678"; exon_number "4"; gene_name "ACE"; ref_gene_id "ENSG00000159640";
chr17	StringTie	exon	63481091	63481188	1000	+	.	gene_id "MSTRG.78529"; transcript_id "ENST00000582678"; exon_number "5"; gene_name "ACE"; ref_gene_id "ENSG00000159640";
chr17	StringTie	exon	63481566	63481738	1000	+	.	gene_id "MSTRG.78529"; transcript_id "ENST00000582678"; exon_number "6"; gene_name "ACE"; ref_gene_id "ENSG00000159640";
chr17	StringTie	exon	63482466	63482689	1000	+	.	gene_id "MSTRG.78529"; transcript_id "ENST00000582678"; exon_number "7"; gene_name "ACE"; ref_gene_id "ENSG00000159640";
chr17	StringTie	exon	63483029	63483173	1000	+	.	gene_id "MSTRG.78529"; transcript_id "ENST00000582678"; exon_number "8"; gene_name "ACE"; ref_gene_id "ENSG00000159640";
chr17	StringTie	exon	63483460	63483558	1000	+	.	gene_id "MSTRG.78529"; transcript_id "ENST00000582678"; exon_number "9"; gene_name "ACE"; ref_gene_id "ENSG00000159640";
chr17	StringTie	exon	63483849	63483971	1000	+	.	gene_id "MSTRG.78529"; transcript_id "ENST00000582678"; exon_number "10"; gene_name "ACE"; ref_gene_id "ENSG00000159640";
chr17	StringTie	exon	63484330	63484541	1000	+	.	gene_id "MSTRG.78529"; transcript_id "ENST00000582678"; exon_number "11"; gene_name "ACE"; ref_gene_id "ENSG00000159640";
chr17	StringTie	exon	63485236	63485772	1000	+	.	gene_id "MSTRG.78529"; transcript_id "ENST00000582678"; exon_number "12"; gene_name "ACE"; ref_gene_id "ENSG00000159640";
chr17	StringTie	transcript	63487001	63494405	1000	+	.	gene_id "MSTRG.78529"; transcript_id "ENST00000582761"; gene_name "ACE"; ref_gene_id "ENSG00000159640";
chr17	StringTie	exon	63487001	63487073	1000	+	.	gene_id "MSTRG.78529"; transcript_id "ENST00000582761"; exon_number "1"; gene_name "ACE"; ref_gene_id "ENSG00000159640";
chr17	StringTie	exon	63488648	63488791	1000	+	.	gene_id "MSTRG.78529"; transcript_id "ENST00000582761"; exon_number "2"; gene_name "ACE"; ref_gene_id "ENSG00000159640";
chr17	StringTie	exon	63488941	63489132	1000	+	.	gene_id "MSTRG.78529"; transcript_id "ENST00000582761"; exon_number "3"; gene_name "ACE"; ref_gene_id "ENSG00000159640";
chr17	StringTie	exon	63490954	63491051	1000	+	.	gene_id "MSTRG.78529"; transcript_id "ENST00000582761"; exon_number "4"; gene_name "ACE"; ref_gene_id "ENSG00000159640";
chr17	StringTie	exon	63491209	63491368	1000	+	.	gene_id "MSTRG.78529"; transcript_id "ENST00000582761"; exon_number "5"; gene_name "ACE"; ref_gene_id "ENSG00000159640";
chr17	StringTie	exon	63493922	63494066	1000	+	.	gene_id "MSTRG.78529"; transcript_id "ENST00000582761"; exon_number "6"; gene_name "ACE"; ref_gene_id "ENSG00000159640";
chr17	StringTie	exon	63494372	63494405	1000	+	.	gene_id "MSTRG.78529"; transcript_id "ENST00000582761"; exon_number "7"; gene_name "ACE"; ref_gene_id "ENSG00000159640";
chr17	StringTie	transcript	63523403	63546727	1000	+	.	gene_id "MSTRG.78529"; transcript_id "ENST00000583023"; gene_name "KCNH6"; ref_gene_id "ENSG00000173826";
chr17	StringTie	exon	63523403	63523489	1000	+	.	gene_id "MSTRG.78529"; transcript_id "ENST00000583023"; exon_number "1"; gene_name "KCNH6"; ref_gene_id "ENSG00000173826";
chr17	StringTie	exon	63524139	63524369	1000	+	.	gene_id "MSTRG.78529"; transcript_id "ENST00000583023"; exon_number "2"; gene_name "KCNH6"; ref_gene_id "ENSG00000173826";
chr17	StringTie	exon	63530091	63530252	1000	+	.	gene_id "MSTRG.78529"; transcript_id "ENST00000583023"; exon_number "3"; gene_name "KCNH6"; ref_gene_id "ENSG00000173826";
chr17	StringTie	exon	63530337	63530542	1000	+	.	gene_id "MSTRG.78529"; transcript_id "ENST00000583023"; exon_number "4"; gene_name "KCNH6"; ref_gene_id "ENSG00000173826";
chr17	StringTie	exon	63533886	63534311	1000	+	.	gene_id "MSTRG.78529"; transcript_id "ENST00000583023"; exon_number "5"; gene_name "KCNH6"; ref_gene_id "ENSG00000173826";
chr17	StringTie	exon	63535669	63536068	1000	+	.	gene_id "MSTRG.78529"; transcript_id "ENST00000583023"; exon_number "6"; gene_name "KCNH6"; ref_gene_id "ENSG00000173826";
chr17	StringTie	exon	63538065	63538264	1000	+	.	gene_id "MSTRG.78529"; transcript_id "ENST00000583023"; exon_number "7"; gene_name "KCNH6"; ref_gene_id "ENSG00000173826";
chr17	StringTie	exon	63538410	63538662	1000	+	.	gene_id "MSTRG.78529"; transcript_id "ENST00000583023"; exon_number "8"; gene_name "KCNH6"; ref_gene_id "ENSG00000173826";
chr17	StringTie	exon	63542241	63542434	1000	+	.	gene_id "MSTRG.78529"; transcript_id "ENST00000583023"; exon_number "9"; gene_name "KCNH6"; ref_gene_id "ENSG00000173826";
chr17	StringTie	exon	63543576	63543660	1000	+	.	gene_id "MSTRG.78529"; transcript_id "ENST00000583023"; exon_number "10"; gene_name "KCNH6"; ref_gene_id "ENSG00000173826";
chr17	StringTie	exon	63544012	63544119	1000	+	.	gene_id "MSTRG.78529"; transcript_id "ENST00000583023"; exon_number "11"; gene_name "KCNH6"; ref_gene_id "ENSG00000173826";
chr17	StringTie	exon	63544249	63544411	1000	+	.	gene_id "MSTRG.78529"; transcript_id "ENST00000583023"; exon_number "12"; gene_name "KCNH6"; ref_gene_id "ENSG00000173826";
chr17	StringTie	exon	63545078	63545264	1000	+	.	gene_id "MSTRG.78529"; transcript_id "ENST00000583023"; exon_number "13"; gene_name "KCNH6"; ref_gene_id "ENSG00000173826";
chr17	StringTie	exon	63545609	63546727	1000	+	.	gene_id "MSTRG.78529"; transcript_id "ENST00000583023"; exon_number "14"; gene_name "KCNH6"; ref_gene_id "ENSG00000173826";
chr17	StringTie	transcript	63477061	63478898	1000	+	.	gene_id "MSTRG.78529"; transcript_id "ENST00000583336"; gene_name "ACE"; ref_gene_id "ENSG00000159640";
chr17	StringTie	exon	63477061	63477343	1000	+	.	gene_id "MSTRG.78529"; transcript_id "ENST00000583336"; exon_number "1"; gene_name "ACE"; ref_gene_id "ENSG00000159640";
chr17	StringTie	exon	63477931	63478098	1000	+	.	gene_id "MSTRG.78529"; transcript_id "ENST00000583336"; exon_number "2"; gene_name "ACE"; ref_gene_id "ENSG00000159640";
chr17	StringTie	exon	63478811	63478898	1000	+	.	gene_id "MSTRG.78529"; transcript_id "ENST00000583336"; exon_number "3"; gene_name "ACE"; ref_gene_id "ENSG00000159640";
chr17	StringTie	transcript	63523359	63546076	1000	+	.	gene_id "MSTRG.78529"; transcript_id "ENST00000583465"; gene_name "KCNH6"; ref_gene_id "ENSG00000173826";
chr17	StringTie	exon	63523359	63523489	1000	+	.	gene_id "MSTRG.78529"; transcript_id "ENST00000583465"; exon_number "1"; gene_name "KCNH6"; ref_gene_id "ENSG00000173826";
chr17	StringTie	exon	63524139	63524236	1000	+	.	gene_id "MSTRG.78529"; transcript_id "ENST00000583465"; exon_number "2"; gene_name "KCNH6"; ref_gene_id "ENSG00000173826";
chr17	StringTie	exon	63530091	63530252	1000	+	.	gene_id "MSTRG.78529"; transcript_id "ENST00000583465"; exon_number "3"; gene_name "KCNH6"; ref_gene_id "ENSG00000173826";
chr17	StringTie	exon	63530337	63530542	1000	+	.	gene_id "MSTRG.78529"; transcript_id "ENST00000583465"; exon_number "4"; gene_name "KCNH6"; ref_gene_id "ENSG00000173826";
chr17	StringTie	exon	63533886	63534311	1000	+	.	gene_id "MSTRG.78529"; transcript_id "ENST00000583465"; exon_number "5"; gene_name "KCNH6"; ref_gene_id "ENSG00000173826";
chr17	StringTie	exon	63535669	63536068	1000	+	.	gene_id "MSTRG.78529"; transcript_id "ENST00000583465"; exon_number "6"; gene_name "KCNH6"; ref_gene_id "ENSG00000173826";
chr17	StringTie	exon	63538065	63538264	1000	+	.	gene_id "MSTRG.78529"; transcript_id "ENST00000583465"; exon_number "7"; gene_name "KCNH6"; ref_gene_id "ENSG00000173826";
chr17	StringTie	exon	63538410	63538662	1000	+	.	gene_id "MSTRG.78529"; transcript_id "ENST00000583465"; exon_number "8"; gene_name "KCNH6"; ref_gene_id "ENSG00000173826";
chr17	StringTie	exon	63542241	63542434	1000	+	.	gene_id "MSTRG.78529"; transcript_id "ENST00000583465"; exon_number "9"; gene_name "KCNH6"; ref_gene_id "ENSG00000173826";
chr17	StringTie	exon	63543576	63543660	1000	+	.	gene_id "MSTRG.78529"; transcript_id "ENST00000583465"; exon_number "10"; gene_name "KCNH6"; ref_gene_id "ENSG00000173826";
chr17	StringTie	exon	63544249	63544411	1000	+	.	gene_id "MSTRG.78529"; transcript_id "ENST00000583465"; exon_number "11"; gene_name "KCNH6"; ref_gene_id "ENSG00000173826";
chr17	StringTie	exon	63545078	63545264	1000	+	.	gene_id "MSTRG.78529"; transcript_id "ENST00000583465"; exon_number "12"; gene_name "KCNH6"; ref_gene_id "ENSG00000173826";
chr17	StringTie	exon	63545609	63546076	1000	+	.	gene_id "MSTRG.78529"; transcript_id "ENST00000583465"; exon_number "13"; gene_name "KCNH6"; ref_gene_id "ENSG00000173826";
chr17	StringTie	transcript	63490348	63493446	1000	+	.	gene_id "MSTRG.78529"; transcript_id "ENST00000583645"; gene_name "ACE"; ref_gene_id "ENSG00000159640";
chr17	StringTie	exon	63490348	63491051	1000	+	.	gene_id "MSTRG.78529"; transcript_id "ENST00000583645"; exon_number "1"; gene_name "ACE"; ref_gene_id "ENSG00000159640";
chr17	StringTie	exon	63491209	63491381	1000	+	.	gene_id "MSTRG.78529"; transcript_id "ENST00000583645"; exon_number "2"; gene_name "ACE"; ref_gene_id "ENSG00000159640";
chr17	StringTie	exon	63493436	63493446	1000	+	.	gene_id "MSTRG.78529"; transcript_id "ENST00000583645"; exon_number "3"; gene_name "ACE"; ref_gene_id "ENSG00000159640";
chr17	StringTie	transcript	63477061	63483558	1000	+	.	gene_id "MSTRG.78529"; transcript_id "ENST00000584529"; gene_name "ACE"; ref_gene_id "ENSG00000159640";
chr17	StringTie	exon	63477061	63477343	1000	+	.	gene_id "MSTRG.78529"; transcript_id "ENST00000584529"; exon_number "1"; gene_name "ACE"; ref_gene_id "ENSG00000159640";
chr17	StringTie	exon	63477931	63478098	1000	+	.	gene_id "MSTRG.78529"; transcript_id "ENST00000584529"; exon_number "2"; gene_name "ACE"; ref_gene_id "ENSG00000159640";
chr17	StringTie	exon	63479007	63479100	1000	+	.	gene_id "MSTRG.78529"; transcript_id "ENST00000584529"; exon_number "3"; gene_name "ACE"; ref_gene_id "ENSG00000159640";
chr17	StringTie	exon	63479769	63479912	1000	+	.	gene_id "MSTRG.78529"; transcript_id "ENST00000584529"; exon_number "4"; gene_name "ACE"; ref_gene_id "ENSG00000159640";
chr17	StringTie	exon	63480337	63480528	1000	+	.	gene_id "MSTRG.78529"; transcript_id "ENST00000584529"; exon_number "5"; gene_name "ACE"; ref_gene_id "ENSG00000159640";
chr17	StringTie	exon	63481091	63481188	1000	+	.	gene_id "MSTRG.78529"; transcript_id "ENST00000584529"; exon_number "6"; gene_name "ACE"; ref_gene_id "ENSG00000159640";
chr17	StringTie	exon	63481566	63481738	1000	+	.	gene_id "MSTRG.78529"; transcript_id "ENST00000584529"; exon_number "7"; gene_name "ACE"; ref_gene_id "ENSG00000159640";
chr17	StringTie	exon	63482466	63482689	1000	+	.	gene_id "MSTRG.78529"; transcript_id "ENST00000584529"; exon_number "8"; gene_name "ACE"; ref_gene_id "ENSG00000159640";
chr17	StringTie	exon	63483460	63483558	1000	+	.	gene_id "MSTRG.78529"; transcript_id "ENST00000584529"; exon_number "9"; gene_name "ACE"; ref_gene_id "ENSG00000159640";
chr17	StringTie	transcript	63486823	63493657	1000	+	.	gene_id "MSTRG.78529"; transcript_id "ENST00000584865"; gene_name "ACE"; ref_gene_id "ENSG00000159640";
chr17	StringTie	exon	63486823	63487073	1000	+	.	gene_id "MSTRG.78529"; transcript_id "ENST00000584865"; exon_number "1"; gene_name "ACE"; ref_gene_id "ENSG00000159640";
chr17	StringTie	exon	63488648	63488791	1000	+	.	gene_id "MSTRG.78529"; transcript_id "ENST00000584865"; exon_number "2"; gene_name "ACE"; ref_gene_id "ENSG00000159640";
chr17	StringTie	exon	63488941	63489132	1000	+	.	gene_id "MSTRG.78529"; transcript_id "ENST00000584865"; exon_number "3"; gene_name "ACE"; ref_gene_id "ENSG00000159640";
chr17	StringTie	exon	63490954	63491051	1000	+	.	gene_id "MSTRG.78529"; transcript_id "ENST00000584865"; exon_number "4"; gene_name "ACE"; ref_gene_id "ENSG00000159640";
chr17	StringTie	exon	63491209	63491381	1000	+	.	gene_id "MSTRG.78529"; transcript_id "ENST00000584865"; exon_number "5"; gene_name "ACE"; ref_gene_id "ENSG00000159640";
chr17	StringTie	exon	63493436	63493657	1000	+	.	gene_id "MSTRG.78529"; transcript_id "ENST00000584865"; exon_number "6"; gene_name "ACE"; ref_gene_id "ENSG00000159640";
chr17	StringTie	transcript	63550461	63594266	1000	+	.	gene_id "MSTRG.78529"; transcript_id "ENST00000614556"; gene_name "DCAF7"; ref_gene_id "ENSG00000136485";
chr17	StringTie	exon	63550461	63550815	1000	+	.	gene_id "MSTRG.78529"; transcript_id "ENST00000614556"; exon_number "1"; gene_name "DCAF7"; ref_gene_id "ENSG00000136485";
chr17	StringTie	exon	63578470	63578628	1000	+	.	gene_id "MSTRG.78529"; transcript_id "ENST00000614556"; exon_number "2"; gene_name "DCAF7"; ref_gene_id "ENSG00000136485";
chr17	StringTie	exon	63579337	63579448	1000	+	.	gene_id "MSTRG.78529"; transcript_id "ENST00000614556"; exon_number "3"; gene_name "DCAF7"; ref_gene_id "ENSG00000136485";
chr17	StringTie	exon	63579825	63579943	1000	+	.	gene_id "MSTRG.78529"; transcript_id "ENST00000614556"; exon_number "4"; gene_name "DCAF7"; ref_gene_id "ENSG00000136485";
chr17	StringTie	exon	63583502	63583711	1000	+	.	gene_id "MSTRG.78529"; transcript_id "ENST00000614556"; exon_number "5"; gene_name "DCAF7"; ref_gene_id "ENSG00000136485";
chr17	StringTie	exon	63585211	63585328	1000	+	.	gene_id "MSTRG.78529"; transcript_id "ENST00000614556"; exon_number "6"; gene_name "DCAF7"; ref_gene_id "ENSG00000136485";
chr17	StringTie	exon	63589000	63594266	1000	+	.	gene_id "MSTRG.78529"; transcript_id "ENST00000614556"; exon_number "7"; gene_name "DCAF7"; ref_gene_id "ENSG00000136485";
chr17	StringTie	transcript	63550547	63585251	1000	+	.	gene_id "MSTRG.78529"; transcript_id "ENST00000615512"; gene_name "DCAF7"; ref_gene_id "ENSG00000136485";
chr17	StringTie	exon	63550547	63550815	1000	+	.	gene_id "MSTRG.78529"; transcript_id "ENST00000615512"; exon_number "1"; gene_name "DCAF7"; ref_gene_id "ENSG00000136485";
chr17	StringTie	exon	63579337	63579448	1000	+	.	gene_id "MSTRG.78529"; transcript_id "ENST00000615512"; exon_number "2"; gene_name "DCAF7"; ref_gene_id "ENSG00000136485";
chr17	StringTie	exon	63579825	63579943	1000	+	.	gene_id "MSTRG.78529"; transcript_id "ENST00000615512"; exon_number "3"; gene_name "DCAF7"; ref_gene_id "ENSG00000136485";
chr17	StringTie	exon	63583502	63583711	1000	+	.	gene_id "MSTRG.78529"; transcript_id "ENST00000615512"; exon_number "4"; gene_name "DCAF7"; ref_gene_id "ENSG00000136485";
chr17	StringTie	exon	63585211	63585251	1000	+	.	gene_id "MSTRG.78529"; transcript_id "ENST00000615512"; exon_number "5"; gene_name "DCAF7"; ref_gene_id "ENSG00000136485";
chr17	StringTie	transcript	63476023	63498446	1000	+	.	gene_id "MSTRG.78529"; transcript_id "MSTRG.78529.1";
chr17	StringTie	exon	63476023	63477343	1000	+	.	gene_id "MSTRG.78529"; transcript_id "MSTRG.78529.1"; exon_number "1";
chr17	StringTie	exon	63477931	63478098	1000	+	.	gene_id "MSTRG.78529"; transcript_id "MSTRG.78529.1"; exon_number "2";
chr17	StringTie	exon	63479007	63479100	1000	+	.	gene_id "MSTRG.78529"; transcript_id "MSTRG.78529.1"; exon_number "3";
chr17	StringTie	exon	63479769	63479912	1000	+	.	gene_id "MSTRG.78529"; transcript_id "MSTRG.78529.1"; exon_number "4";
chr17	StringTie	exon	63480337	63480528	1000	+	.	gene_id "MSTRG.78529"; transcript_id "MSTRG.78529.1"; exon_number "5";
chr17	StringTie	exon	63481091	63481188	1000	+	.	gene_id "MSTRG.78529"; transcript_id "MSTRG.78529.1"; exon_number "6";
chr17	StringTie	exon	63481566	63481738	1000	+	.	gene_id "MSTRG.78529"; transcript_id "MSTRG.78529.1"; exon_number "7";
chr17	StringTie	exon	63482387	63482689	1000	+	.	gene_id "MSTRG.78529"; transcript_id "MSTRG.78529.1"; exon_number "8";
chr17	StringTie	exon	63483460	63483558	1000	+	.	gene_id "MSTRG.78529"; transcript_id "MSTRG.78529.1"; exon_number "9";
chr17	StringTie	exon	63483849	63483971	1000	+	.	gene_id "MSTRG.78529"; transcript_id "MSTRG.78529.1"; exon_number "10";
chr17	StringTie	exon	63484330	63484541	1000	+	.	gene_id "MSTRG.78529"; transcript_id "MSTRG.78529.1"; exon_number "11";
chr17	StringTie	exon	63485236	63485372	1000	+	.	gene_id "MSTRG.78529"; transcript_id "MSTRG.78529.1"; exon_number "12";
chr17	StringTie	exon	63486557	63486715	1000	+	.	gene_id "MSTRG.78529"; transcript_id "MSTRG.78529.1"; exon_number "13";
chr17	StringTie	exon	63486986	63487073	1000	+	.	gene_id "MSTRG.78529"; transcript_id "MSTRG.78529.1"; exon_number "14";
chr17	StringTie	exon	63488648	63488791	1000	+	.	gene_id "MSTRG.78529"; transcript_id "MSTRG.78529.1"; exon_number "15";
chr17	StringTie	exon	63488941	63489132	1000	+	.	gene_id "MSTRG.78529"; transcript_id "MSTRG.78529.1"; exon_number "16";
chr17	StringTie	exon	63490954	63491051	1000	+	.	gene_id "MSTRG.78529"; transcript_id "MSTRG.78529.1"; exon_number "17";
chr17	StringTie	exon	63491209	63491381	1000	+	.	gene_id "MSTRG.78529"; transcript_id "MSTRG.78529.1"; exon_number "18";
chr17	StringTie	exon	63493436	63493659	1000	+	.	gene_id "MSTRG.78529"; transcript_id "MSTRG.78529.1"; exon_number "19";
chr17	StringTie	exon	63493922	63494066	1000	+	.	gene_id "MSTRG.78529"; transcript_id "MSTRG.78529.1"; exon_number "20";
chr17	StringTie	exon	63494372	63494470	1000	+	.	gene_id "MSTRG.78529"; transcript_id "MSTRG.78529.1"; exon_number "21";
chr17	StringTie	exon	63496394	63496516	1000	+	.	gene_id "MSTRG.78529"; transcript_id "MSTRG.78529.1"; exon_number "22";
chr17	StringTie	exon	63496798	63496985	1000	+	.	gene_id "MSTRG.78529"; transcript_id "MSTRG.78529.1"; exon_number "23";
chr17	StringTie	exon	63497137	63498446	1000	+	.	gene_id "MSTRG.78529"; transcript_id "MSTRG.78529.1"; exon_number "24";
chr17	StringTie	transcript	63476927	63498405	1000	+	.	gene_id "MSTRG.78529"; transcript_id "MSTRG.78529.10";
chr17	StringTie	exon	63476927	63477343	1000	+	.	gene_id "MSTRG.78529"; transcript_id "MSTRG.78529.10"; exon_number "1";
chr17	StringTie	exon	63477931	63478098	1000	+	.	gene_id "MSTRG.78529"; transcript_id "MSTRG.78529.10"; exon_number "2";
chr17	StringTie	exon	63479007	63479100	1000	+	.	gene_id "MSTRG.78529"; transcript_id "MSTRG.78529.10"; exon_number "3";
chr17	StringTie	exon	63479769	63479912	1000	+	.	gene_id "MSTRG.78529"; transcript_id "MSTRG.78529.10"; exon_number "4";
chr17	StringTie	exon	63480337	63480528	1000	+	.	gene_id "MSTRG.78529"; transcript_id "MSTRG.78529.10"; exon_number "5";
chr17	StringTie	exon	63481091	63481188	1000	+	.	gene_id "MSTRG.78529"; transcript_id "MSTRG.78529.10"; exon_number "6";
chr17	StringTie	exon	63481566	63481738	1000	+	.	gene_id "MSTRG.78529"; transcript_id "MSTRG.78529.10"; exon_number "7";
chr17	StringTie	exon	63482387	63483173	1000	+	.	gene_id "MSTRG.78529"; transcript_id "MSTRG.78529.10"; exon_number "8";
chr17	StringTie	exon	63483460	63483558	1000	+	.	gene_id "MSTRG.78529"; transcript_id "MSTRG.78529.10"; exon_number "9";
chr17	StringTie	exon	63483849	63483971	1000	+	.	gene_id "MSTRG.78529"; transcript_id "MSTRG.78529.10"; exon_number "10";
chr17	StringTie	exon	63484330	63484541	1000	+	.	gene_id "MSTRG.78529"; transcript_id "MSTRG.78529.10"; exon_number "11";
chr17	StringTie	exon	63485236	63485372	1000	+	.	gene_id "MSTRG.78529"; transcript_id "MSTRG.78529.10"; exon_number "12";
chr17	StringTie	exon	63486557	63486715	1000	+	.	gene_id "MSTRG.78529"; transcript_id "MSTRG.78529.10"; exon_number "13";
chr17	StringTie	exon	63486986	63487073	1000	+	.	gene_id "MSTRG.78529"; transcript_id "MSTRG.78529.10"; exon_number "14";
chr17	StringTie	exon	63488648	63488791	1000	+	.	gene_id "MSTRG.78529"; transcript_id "MSTRG.78529.10"; exon_number "15";
chr17	StringTie	exon	63488941	63489132	1000	+	.	gene_id "MSTRG.78529"; transcript_id "MSTRG.78529.10"; exon_number "16";
chr17	StringTie	exon	63490954	63491051	1000	+	.	gene_id "MSTRG.78529"; transcript_id "MSTRG.78529.10"; exon_number "17";
chr17	StringTie	exon	63491209	63491381	1000	+	.	gene_id "MSTRG.78529"; transcript_id "MSTRG.78529.10"; exon_number "18";
chr17	StringTie	exon	63493436	63493659	1000	+	.	gene_id "MSTRG.78529"; transcript_id "MSTRG.78529.10"; exon_number "19";
chr17	StringTie	exon	63493922	63494066	1000	+	.	gene_id "MSTRG.78529"; transcript_id "MSTRG.78529.10"; exon_number "20";
chr17	StringTie	exon	63494372	63494470	1000	+	.	gene_id "MSTRG.78529"; transcript_id "MSTRG.78529.10"; exon_number "21";
chr17	StringTie	exon	63496394	63496516	1000	+	.	gene_id "MSTRG.78529"; transcript_id "MSTRG.78529.10"; exon_number "22";
chr17	StringTie	exon	63496798	63496985	1000	+	.	gene_id "MSTRG.78529"; transcript_id "MSTRG.78529.10"; exon_number "23";
chr17	StringTie	exon	63497137	63498405	1000	+	.	gene_id "MSTRG.78529"; transcript_id "MSTRG.78529.10"; exon_number "24";
chr17	StringTie	transcript	63487001	63498462	1000	+	.	gene_id "MSTRG.78529"; transcript_id "MSTRG.78529.103";
chr17	StringTie	exon	63487001	63487073	1000	+	.	gene_id "MSTRG.78529"; transcript_id "MSTRG.78529.103"; exon_number "1";
chr17	StringTie	exon	63488648	63488791	1000	+	.	gene_id "MSTRG.78529"; transcript_id "MSTRG.78529.103"; exon_number "2";
chr17	StringTie	exon	63488941	63489132	1000	+	.	gene_id "MSTRG.78529"; transcript_id "MSTRG.78529.103"; exon_number "3";
chr17	StringTie	exon	63490954	63491051	1000	+	.	gene_id "MSTRG.78529"; transcript_id "MSTRG.78529.103"; exon_number "4";
chr17	StringTie	exon	63491209	63491368	1000	+	.	gene_id "MSTRG.78529"; transcript_id "MSTRG.78529.103"; exon_number "5";
chr17	StringTie	exon	63493922	63494066	1000	+	.	gene_id "MSTRG.78529"; transcript_id "MSTRG.78529.103"; exon_number "6";
chr17	StringTie	exon	63494372	63496516	1000	+	.	gene_id "MSTRG.78529"; transcript_id "MSTRG.78529.103"; exon_number "7";
chr17	StringTie	exon	63496798	63496985	1000	+	.	gene_id "MSTRG.78529"; transcript_id "MSTRG.78529.103"; exon_number "8";
chr17	StringTie	exon	63497137	63498462	1000	+	.	gene_id "MSTRG.78529"; transcript_id "MSTRG.78529.103"; exon_number "9";
chr17	StringTie	transcript	63476998	63498443	1000	+	.	gene_id "MSTRG.78529"; transcript_id "MSTRG.78529.11";
chr17	StringTie	exon	63476998	63477343	1000	+	.	gene_id "MSTRG.78529"; transcript_id "MSTRG.78529.11"; exon_number "1";
chr17	StringTie	exon	63477931	63478098	1000	+	.	gene_id "MSTRG.78529"; transcript_id "MSTRG.78529.11"; exon_number "2";
chr17	StringTie	exon	63479007	63479100	1000	+	.	gene_id "MSTRG.78529"; transcript_id "MSTRG.78529.11"; exon_number "3";
chr17	StringTie	exon	63479769	63479912	1000	+	.	gene_id "MSTRG.78529"; transcript_id "MSTRG.78529.11"; exon_number "4";
chr17	StringTie	exon	63480337	63480528	1000	+	.	gene_id "MSTRG.78529"; transcript_id "MSTRG.78529.11"; exon_number "5";
chr17	StringTie	exon	63481091	63481188	1000	+	.	gene_id "MSTRG.78529"; transcript_id "MSTRG.78529.11"; exon_number "6";
chr17	StringTie	exon	63481566	63481738	1000	+	.	gene_id "MSTRG.78529"; transcript_id "MSTRG.78529.11"; exon_number "7";
chr17	StringTie	exon	63482466	63482689	1000	+	.	gene_id "MSTRG.78529"; transcript_id "MSTRG.78529.11"; exon_number "8";
chr17	StringTie	exon	63483029	63483173	1000	+	.	gene_id "MSTRG.78529"; transcript_id "MSTRG.78529.11"; exon_number "9";
chr17	StringTie	exon	63483460	63483558	1000	+	.	gene_id "MSTRG.78529"; transcript_id "MSTRG.78529.11"; exon_number "10";
chr17	StringTie	exon	63483849	63483971	1000	+	.	gene_id "MSTRG.78529"; transcript_id "MSTRG.78529.11"; exon_number "11";
chr17	StringTie	exon	63484330	63484541	1000	+	.	gene_id "MSTRG.78529"; transcript_id "MSTRG.78529.11"; exon_number "12";
chr17	StringTie	exon	63485236	63485372	1000	+	.	gene_id "MSTRG.78529"; transcript_id "MSTRG.78529.11"; exon_number "13";
chr17	StringTie	exon	63486557	63486715	1000	+	.	gene_id "MSTRG.78529"; transcript_id "MSTRG.78529.11"; exon_number "14";
chr17	StringTie	exon	63486986	63487073	1000	+	.	gene_id "MSTRG.78529"; transcript_id "MSTRG.78529.11"; exon_number "15";
chr17	StringTie	exon	63488648	63488791	1000	+	.	gene_id "MSTRG.78529"; transcript_id "MSTRG.78529.11"; exon_number "16";
chr17	StringTie	exon	63488941	63489132	1000	+	.	gene_id "MSTRG.78529"; transcript_id "MSTRG.78529.11"; exon_number "17";
chr17	StringTie	exon	63490954	63491051	1000	+	.	gene_id "MSTRG.78529"; transcript_id "MSTRG.78529.11"; exon_number "18";
chr17	StringTie	exon	63491209	63491381	1000	+	.	gene_id "MSTRG.78529"; transcript_id "MSTRG.78529.11"; exon_number "19";
chr17	StringTie	exon	63493436	63493659	1000	+	.	gene_id "MSTRG.78529"; transcript_id "MSTRG.78529.11"; exon_number "20";
chr17	StringTie	exon	63493922	63494066	1000	+	.	gene_id "MSTRG.78529"; transcript_id "MSTRG.78529.11"; exon_number "21";
chr17	StringTie	exon	63494372	63494470	1000	+	.	gene_id "MSTRG.78529"; transcript_id "MSTRG.78529.11"; exon_number "22";
chr17	StringTie	exon	63496322	63496516	1000	+	.	gene_id "MSTRG.78529"; transcript_id "MSTRG.78529.11"; exon_number "23";
chr17	StringTie	exon	63496798	63496985	1000	+	.	gene_id "MSTRG.78529"; transcript_id "MSTRG.78529.11"; exon_number "24";
chr17	StringTie	exon	63497137	63498443	1000	+	.	gene_id "MSTRG.78529"; transcript_id "MSTRG.78529.11"; exon_number "25";
chr17	StringTie	transcript	63505626	63521848	1000	+	.	gene_id "MSTRG.78529"; transcript_id "MSTRG.78529.110";
chr17	StringTie	exon	63505626	63505666	1000	+	.	gene_id "MSTRG.78529"; transcript_id "MSTRG.78529.110"; exon_number "1";
chr17	StringTie	exon	63507056	63507112	1000	+	.	gene_id "MSTRG.78529"; transcript_id "MSTRG.78529.110"; exon_number "2";
chr17	StringTie	exon	63507241	63507369	1000	+	.	gene_id "MSTRG.78529"; transcript_id "MSTRG.78529.110"; exon_number "3";
chr17	StringTie	exon	63507564	63507669	1000	+	.	gene_id "MSTRG.78529"; transcript_id "MSTRG.78529.110"; exon_number "4";
chr17	StringTie	exon	63508209	63508349	1000	+	.	gene_id "MSTRG.78529"; transcript_id "MSTRG.78529.110"; exon_number "5";
chr17	StringTie	exon	63509083	63509461	1000	+	.	gene_id "MSTRG.78529"; transcript_id "MSTRG.78529.110"; exon_number "6";
chr17	StringTie	exon	63509553	63509725	1000	+	.	gene_id "MSTRG.78529"; transcript_id "MSTRG.78529.110"; exon_number "7";
chr17	StringTie	exon	63510083	63510223	1000	+	.	gene_id "MSTRG.78529"; transcript_id "MSTRG.78529.110"; exon_number "8";
chr17	StringTie	exon	63510323	63510832	1000	+	.	gene_id "MSTRG.78529"; transcript_id "MSTRG.78529.110"; exon_number "9";
chr17	StringTie	exon	63513382	63513480	1000	+	.	gene_id "MSTRG.78529"; transcript_id "MSTRG.78529.110"; exon_number "10";
chr17	StringTie	exon	63513972	63514094	1000	+	.	gene_id "MSTRG.78529"; transcript_id "MSTRG.78529.110"; exon_number "11";
chr17	StringTie	exon	63518928	63519110	1000	+	.	gene_id "MSTRG.78529"; transcript_id "MSTRG.78529.110"; exon_number "12";
chr17	StringTie	exon	63519511	63519845	1000	+	.	gene_id "MSTRG.78529"; transcript_id "MSTRG.78529.110"; exon_number "13";
chr17	StringTie	exon	63520235	63520366	1000	+	.	gene_id "MSTRG.78529"; transcript_id "MSTRG.78529.110"; exon_number "14";
chr17	StringTie	exon	63521342	63521450	1000	+	.	gene_id "MSTRG.78529"; transcript_id "MSTRG.78529.110"; exon_number "15";
chr17	StringTie	exon	63521560	63521848	1000	+	.	gene_id "MSTRG.78529"; transcript_id "MSTRG.78529.110"; exon_number "16";
chr17	StringTie	transcript	63506134	63523038	1000	+	.	gene_id "MSTRG.78529"; transcript_id "MSTRG.78529.111";
chr17	StringTie	exon	63506134	63507112	1000	+	.	gene_id "MSTRG.78529"; transcript_id "MSTRG.78529.111"; exon_number "1";
chr17	StringTie	exon	63507241	63507369	1000	+	.	gene_id "MSTRG.78529"; transcript_id "MSTRG.78529.111"; exon_number "2";
chr17	StringTie	exon	63507564	63507722	1000	+	.	gene_id "MSTRG.78529"; transcript_id "MSTRG.78529.111"; exon_number "3";
chr17	StringTie	exon	63508209	63508349	1000	+	.	gene_id "MSTRG.78529"; transcript_id "MSTRG.78529.111"; exon_number "4";
chr17	StringTie	exon	63508577	63508827	1000	+	.	gene_id "MSTRG.78529"; transcript_id "MSTRG.78529.111"; exon_number "5";
chr17	StringTie	exon	63509083	63509274	1000	+	.	gene_id "MSTRG.78529"; transcript_id "MSTRG.78529.111"; exon_number "6";
chr17	StringTie	exon	63509364	63509461	1000	+	.	gene_id "MSTRG.78529"; transcript_id "MSTRG.78529.111"; exon_number "7";
chr17	StringTie	exon	63509553	63509725	1000	+	.	gene_id "MSTRG.78529"; transcript_id "MSTRG.78529.111"; exon_number "8";
chr17	StringTie	exon	63510083	63510832	1000	+	.	gene_id "MSTRG.78529"; transcript_id "MSTRG.78529.111"; exon_number "9";
chr17	StringTie	exon	63513382	63513464	1000	+	.	gene_id "MSTRG.78529"; transcript_id "MSTRG.78529.111"; exon_number "10";
chr17	StringTie	exon	63513972	63514094	1000	+	.	gene_id "MSTRG.78529"; transcript_id "MSTRG.78529.111"; exon_number "11";
chr17	StringTie	exon	63518928	63519110	1000	+	.	gene_id "MSTRG.78529"; transcript_id "MSTRG.78529.111"; exon_number "12";
chr17	StringTie	exon	63519511	63519845	1000	+	.	gene_id "MSTRG.78529"; transcript_id "MSTRG.78529.111"; exon_number "13";
chr17	StringTie	exon	63520235	63522397	1000	+	.	gene_id "MSTRG.78529"; transcript_id "MSTRG.78529.111"; exon_number "14";
chr17	StringTie	exon	63522483	63523038	1000	+	.	gene_id "MSTRG.78529"; transcript_id "MSTRG.78529.111"; exon_number "15";
chr17	StringTie	transcript	63506134	63523038	1000	+	.	gene_id "MSTRG.78529"; transcript_id "MSTRG.78529.112";
chr17	StringTie	exon	63506134	63507112	1000	+	.	gene_id "MSTRG.78529"; transcript_id "MSTRG.78529.112"; exon_number "1";
chr17	StringTie	exon	63507241	63507369	1000	+	.	gene_id "MSTRG.78529"; transcript_id "MSTRG.78529.112"; exon_number "2";
chr17	StringTie	exon	63507564	63507669	1000	+	.	gene_id "MSTRG.78529"; transcript_id "MSTRG.78529.112"; exon_number "3";
chr17	StringTie	exon	63508209	63508349	1000	+	.	gene_id "MSTRG.78529"; transcript_id "MSTRG.78529.112"; exon_number "4";
chr17	StringTie	exon	63509083	63509461	1000	+	.	gene_id "MSTRG.78529"; transcript_id "MSTRG.78529.112"; exon_number "5";
chr17	StringTie	exon	63509553	63509725	1000	+	.	gene_id "MSTRG.78529"; transcript_id "MSTRG.78529.112"; exon_number "6";
chr17	StringTie	exon	63510083	63510545	1000	+	.	gene_id "MSTRG.78529"; transcript_id "MSTRG.78529.112"; exon_number "7";
chr17	StringTie	exon	63510688	63510832	1000	+	.	gene_id "MSTRG.78529"; transcript_id "MSTRG.78529.112"; exon_number "8";
chr17	StringTie	exon	63513382	63513464	1000	+	.	gene_id "MSTRG.78529"; transcript_id "MSTRG.78529.112"; exon_number "9";
chr17	StringTie	exon	63513972	63514094	1000	+	.	gene_id "MSTRG.78529"; transcript_id "MSTRG.78529.112"; exon_number "10";
chr17	StringTie	exon	63518928	63519110	1000	+	.	gene_id "MSTRG.78529"; transcript_id "MSTRG.78529.112"; exon_number "11";
chr17	StringTie	exon	63519511	63519845	1000	+	.	gene_id "MSTRG.78529"; transcript_id "MSTRG.78529.112"; exon_number "12";
chr17	StringTie	exon	63520235	63520366	1000	+	.	gene_id "MSTRG.78529"; transcript_id "MSTRG.78529.112"; exon_number "13";
chr17	StringTie	exon	63521342	63521450	1000	+	.	gene_id "MSTRG.78529"; transcript_id "MSTRG.78529.112"; exon_number "14";
chr17	StringTie	exon	63521560	63523038	1000	+	.	gene_id "MSTRG.78529"; transcript_id "MSTRG.78529.112"; exon_number "15";
chr17	StringTie	transcript	63507056	63521858	1000	+	.	gene_id "MSTRG.78529"; transcript_id "MSTRG.78529.113";
chr17	StringTie	exon	63507056	63507112	1000	+	.	gene_id "MSTRG.78529"; transcript_id "MSTRG.78529.113"; exon_number "1";
chr17	StringTie	exon	63507564	63507722	1000	+	.	gene_id "MSTRG.78529"; transcript_id "MSTRG.78529.113"; exon_number "2";
chr17	StringTie	exon	63507962	63508049	1000	+	.	gene_id "MSTRG.78529"; transcript_id "MSTRG.78529.113"; exon_number "3";
chr17	StringTie	exon	63508209	63508349	1000	+	.	gene_id "MSTRG.78529"; transcript_id "MSTRG.78529.113"; exon_number "4";
chr17	StringTie	exon	63509083	63509274	1000	+	.	gene_id "MSTRG.78529"; transcript_id "MSTRG.78529.113"; exon_number "5";
chr17	StringTie	exon	63509364	63509461	1000	+	.	gene_id "MSTRG.78529"; transcript_id "MSTRG.78529.113"; exon_number "6";
chr17	StringTie	exon	63509553	63509737	1000	+	.	gene_id "MSTRG.78529"; transcript_id "MSTRG.78529.113"; exon_number "7";
chr17	StringTie	exon	63510323	63510545	1000	+	.	gene_id "MSTRG.78529"; transcript_id "MSTRG.78529.113"; exon_number "8";
chr17	StringTie	exon	63510688	63510832	1000	+	.	gene_id "MSTRG.78529"; transcript_id "MSTRG.78529.113"; exon_number "9";
chr17	StringTie	exon	63513382	63513464	1000	+	.	gene_id "MSTRG.78529"; transcript_id "MSTRG.78529.113"; exon_number "10";
chr17	StringTie	exon	63513972	63514094	1000	+	.	gene_id "MSTRG.78529"; transcript_id "MSTRG.78529.113"; exon_number "11";
chr17	StringTie	exon	63518928	63519110	1000	+	.	gene_id "MSTRG.78529"; transcript_id "MSTRG.78529.113"; exon_number "12";
chr17	StringTie	exon	63519511	63519845	1000	+	.	gene_id "MSTRG.78529"; transcript_id "MSTRG.78529.113"; exon_number "13";
chr17	StringTie	exon	63521560	63521858	1000	+	.	gene_id "MSTRG.78529"; transcript_id "MSTRG.78529.113"; exon_number "14";
chr17	StringTie	transcript	63507056	63522255	1000	+	.	gene_id "MSTRG.78529"; transcript_id "MSTRG.78529.114";
chr17	StringTie	exon	63507056	63507112	1000	+	.	gene_id "MSTRG.78529"; transcript_id "MSTRG.78529.114"; exon_number "1";
chr17	StringTie	exon	63507564	63507722	1000	+	.	gene_id "MSTRG.78529"; transcript_id "MSTRG.78529.114"; exon_number "2";
chr17	StringTie	exon	63507962	63508049	1000	+	.	gene_id "MSTRG.78529"; transcript_id "MSTRG.78529.114"; exon_number "3";
chr17	StringTie	exon	63508209	63508349	1000	+	.	gene_id "MSTRG.78529"; transcript_id "MSTRG.78529.114"; exon_number "4";
chr17	StringTie	exon	63509083	63509274	1000	+	.	gene_id "MSTRG.78529"; transcript_id "MSTRG.78529.114"; exon_number "5";
chr17	StringTie	exon	63509364	63509461	1000	+	.	gene_id "MSTRG.78529"; transcript_id "MSTRG.78529.114"; exon_number "6";
chr17	StringTie	exon	63509553	63509737	1000	+	.	gene_id "MSTRG.78529"; transcript_id "MSTRG.78529.114"; exon_number "7";
chr17	StringTie	exon	63510323	63510545	1000	+	.	gene_id "MSTRG.78529"; transcript_id "MSTRG.78529.114"; exon_number "8";
chr17	StringTie	exon	63510688	63510832	1000	+	.	gene_id "MSTRG.78529"; transcript_id "MSTRG.78529.114"; exon_number "9";
chr17	StringTie	exon	63513382	63513464	1000	+	.	gene_id "MSTRG.78529"; transcript_id "MSTRG.78529.114"; exon_number "10";
chr17	StringTie	exon	63513972	63514094	1000	+	.	gene_id "MSTRG.78529"; transcript_id "MSTRG.78529.114"; exon_number "11";
chr17	StringTie	exon	63518928	63519110	1000	+	.	gene_id "MSTRG.78529"; transcript_id "MSTRG.78529.114"; exon_number "12";
chr17	StringTie	exon	63519511	63519845	1000	+	.	gene_id "MSTRG.78529"; transcript_id "MSTRG.78529.114"; exon_number "13";
chr17	StringTie	exon	63520235	63520366	1000	+	.	gene_id "MSTRG.78529"; transcript_id "MSTRG.78529.114"; exon_number "14";
chr17	StringTie	exon	63521342	63522255	1000	+	.	gene_id "MSTRG.78529"; transcript_id "MSTRG.78529.114"; exon_number "15";
chr17	StringTie	transcript	63507056	63521952	1000	+	.	gene_id "MSTRG.78529"; transcript_id "MSTRG.78529.115";
chr17	StringTie	exon	63507056	63507112	1000	+	.	gene_id "MSTRG.78529"; transcript_id "MSTRG.78529.115"; exon_number "1";
chr17	StringTie	exon	63507564	63507722	1000	+	.	gene_id "MSTRG.78529"; transcript_id "MSTRG.78529.115"; exon_number "2";
chr17	StringTie	exon	63507962	63508049	1000	+	.	gene_id "MSTRG.78529"; transcript_id "MSTRG.78529.115"; exon_number "3";
chr17	StringTie	exon	63508209	63508349	1000	+	.	gene_id "MSTRG.78529"; transcript_id "MSTRG.78529.115"; exon_number "4";
chr17	StringTie	exon	63509083	63509274	1000	+	.	gene_id "MSTRG.78529"; transcript_id "MSTRG.78529.115"; exon_number "5";
chr17	StringTie	exon	63509364	63509461	1000	+	.	gene_id "MSTRG.78529"; transcript_id "MSTRG.78529.115"; exon_number "6";
chr17	StringTie	exon	63509553	63509737	1000	+	.	gene_id "MSTRG.78529"; transcript_id "MSTRG.78529.115"; exon_number "7";
chr17	StringTie	exon	63510323	63510545	1000	+	.	gene_id "MSTRG.78529"; transcript_id "MSTRG.78529.115"; exon_number "8";
chr17	StringTie	exon	63510688	63510832	1000	+	.	gene_id "MSTRG.78529"; transcript_id "MSTRG.78529.115"; exon_number "9";
chr17	StringTie	exon	63513382	63513464	1000	+	.	gene_id "MSTRG.78529"; transcript_id "MSTRG.78529.115"; exon_number "10";
chr17	StringTie	exon	63513972	63514094	1000	+	.	gene_id "MSTRG.78529"; transcript_id "MSTRG.78529.115"; exon_number "11";
chr17	StringTie	exon	63518928	63519110	1000	+	.	gene_id "MSTRG.78529"; transcript_id "MSTRG.78529.115"; exon_number "12";
chr17	StringTie	exon	63519511	63519845	1000	+	.	gene_id "MSTRG.78529"; transcript_id "MSTRG.78529.115"; exon_number "13";
chr17	StringTie	exon	63520235	63520366	1000	+	.	gene_id "MSTRG.78529"; transcript_id "MSTRG.78529.115"; exon_number "14";
chr17	StringTie	exon	63521560	63521952	1000	+	.	gene_id "MSTRG.78529"; transcript_id "MSTRG.78529.115"; exon_number "15";
chr17	StringTie	transcript	63518851	63522255	1000	+	.	gene_id "MSTRG.78529"; transcript_id "MSTRG.78529.117";
chr17	StringTie	exon	63518851	63519845	1000	+	.	gene_id "MSTRG.78529"; transcript_id "MSTRG.78529.117"; exon_number "1";
chr17	StringTie	exon	63520235	63520958	1000	+	.	gene_id "MSTRG.78529"; transcript_id "MSTRG.78529.117"; exon_number "2";
chr17	StringTie	exon	63521560	63522255	1000	+	.	gene_id "MSTRG.78529"; transcript_id "MSTRG.78529.117"; exon_number "3";
chr17	StringTie	transcript	63519549	63523009	1000	+	.	gene_id "MSTRG.78529"; transcript_id "MSTRG.78529.118";
chr17	StringTie	exon	63519549	63519845	1000	+	.	gene_id "MSTRG.78529"; transcript_id "MSTRG.78529.118"; exon_number "1";
chr17	StringTie	exon	63520235	63520366	1000	+	.	gene_id "MSTRG.78529"; transcript_id "MSTRG.78529.118"; exon_number "2";
chr17	StringTie	exon	63522317	63523009	1000	+	.	gene_id "MSTRG.78529"; transcript_id "MSTRG.78529.118"; exon_number "3";
chr17	StringTie	transcript	63519670	63549358	1000	+	.	gene_id "MSTRG.78529"; transcript_id "MSTRG.78529.119";
chr17	StringTie	exon	63519670	63519845	1000	+	.	gene_id "MSTRG.78529"; transcript_id "MSTRG.78529.119"; exon_number "1";
chr17	StringTie	exon	63522317	63522397	1000	+	.	gene_id "MSTRG.78529"; transcript_id "MSTRG.78529.119"; exon_number "2";
chr17	StringTie	exon	63522483	63523489	1000	+	.	gene_id "MSTRG.78529"; transcript_id "MSTRG.78529.119"; exon_number "3";
chr17	StringTie	exon	63524139	63524369	1000	+	.	gene_id "MSTRG.78529"; transcript_id "MSTRG.78529.119"; exon_number "4";
chr17	StringTie	exon	63530091	63530542	1000	+	.	gene_id "MSTRG.78529"; transcript_id "MSTRG.78529.119"; exon_number "5";
chr17	StringTie	exon	63533886	63534311	1000	+	.	gene_id "MSTRG.78529"; transcript_id "MSTRG.78529.119"; exon_number "6";
chr17	StringTie	exon	63535669	63536068	1000	+	.	gene_id "MSTRG.78529"; transcript_id "MSTRG.78529.119"; exon_number "7";
chr17	StringTie	exon	63538065	63538264	1000	+	.	gene_id "MSTRG.78529"; transcript_id "MSTRG.78529.119"; exon_number "8";
chr17	StringTie	exon	63538410	63538662	1000	+	.	gene_id "MSTRG.78529"; transcript_id "MSTRG.78529.119"; exon_number "9";
chr17	StringTie	exon	63542241	63542434	1000	+	.	gene_id "MSTRG.78529"; transcript_id "MSTRG.78529.119"; exon_number "10";
chr17	StringTie	exon	63543576	63543660	1000	+	.	gene_id "MSTRG.78529"; transcript_id "MSTRG.78529.119"; exon_number "11";
chr17	StringTie	exon	63544249	63544411	1000	+	.	gene_id "MSTRG.78529"; transcript_id "MSTRG.78529.119"; exon_number "12";
chr17	StringTie	exon	63545078	63545264	1000	+	.	gene_id "MSTRG.78529"; transcript_id "MSTRG.78529.119"; exon_number "13";
chr17	StringTie	exon	63545609	63545945	1000	+	.	gene_id "MSTRG.78529"; transcript_id "MSTRG.78529.119"; exon_number "14";
chr17	StringTie	exon	63548802	63549358	1000	+	.	gene_id "MSTRG.78529"; transcript_id "MSTRG.78529.119"; exon_number "15";
chr17	StringTie	transcript	63477018	63498455	1000	+	.	gene_id "MSTRG.78529"; transcript_id "MSTRG.78529.12";
chr17	StringTie	exon	63477018	63477343	1000	+	.	gene_id "MSTRG.78529"; transcript_id "MSTRG.78529.12"; exon_number "1";
chr17	StringTie	exon	63477934	63478098	1000	+	.	gene_id "MSTRG.78529"; transcript_id "MSTRG.78529.12"; exon_number "2";
chr17	StringTie	exon	63479007	63479100	1000	+	.	gene_id "MSTRG.78529"; transcript_id "MSTRG.78529.12"; exon_number "3";
chr17	StringTie	exon	63479769	63479912	1000	+	.	gene_id "MSTRG.78529"; transcript_id "MSTRG.78529.12"; exon_number "4";
chr17	StringTie	exon	63480337	63480528	1000	+	.	gene_id "MSTRG.78529"; transcript_id "MSTRG.78529.12"; exon_number "5";
chr17	StringTie	exon	63481091	63481188	1000	+	.	gene_id "MSTRG.78529"; transcript_id "MSTRG.78529.12"; exon_number "6";
chr17	StringTie	exon	63481566	63481738	1000	+	.	gene_id "MSTRG.78529"; transcript_id "MSTRG.78529.12"; exon_number "7";
chr17	StringTie	exon	63482466	63482689	1000	+	.	gene_id "MSTRG.78529"; transcript_id "MSTRG.78529.12"; exon_number "8";
chr17	StringTie	exon	63483029	63483173	1000	+	.	gene_id "MSTRG.78529"; transcript_id "MSTRG.78529.12"; exon_number "9";
chr17	StringTie	exon	63483460	63483558	1000	+	.	gene_id "MSTRG.78529"; transcript_id "MSTRG.78529.12"; exon_number "10";
chr17	StringTie	exon	63483849	63483971	1000	+	.	gene_id "MSTRG.78529"; transcript_id "MSTRG.78529.12"; exon_number "11";
chr17	StringTie	exon	63484330	63484541	1000	+	.	gene_id "MSTRG.78529"; transcript_id "MSTRG.78529.12"; exon_number "12";
chr17	StringTie	exon	63485236	63485372	1000	+	.	gene_id "MSTRG.78529"; transcript_id "MSTRG.78529.12"; exon_number "13";
chr17	StringTie	exon	63486563	63486715	1000	+	.	gene_id "MSTRG.78529"; transcript_id "MSTRG.78529.12"; exon_number "14";
chr17	StringTie	exon	63486986	63487073	1000	+	.	gene_id "MSTRG.78529"; transcript_id "MSTRG.78529.12"; exon_number "15";
chr17	StringTie	exon	63488648	63488791	1000	+	.	gene_id "MSTRG.78529"; transcript_id "MSTRG.78529.12"; exon_number "16";
chr17	StringTie	exon	63488941	63489132	1000	+	.	gene_id "MSTRG.78529"; transcript_id "MSTRG.78529.12"; exon_number "17";
chr17	StringTie	exon	63490954	63491051	1000	+	.	gene_id "MSTRG.78529"; transcript_id "MSTRG.78529.12"; exon_number "18";
chr17	StringTie	exon	63491209	63491381	1000	+	.	gene_id "MSTRG.78529"; transcript_id "MSTRG.78529.12"; exon_number "19";
chr17	StringTie	exon	63493436	63493659	1000	+	.	gene_id "MSTRG.78529"; transcript_id "MSTRG.78529.12"; exon_number "20";
chr17	StringTie	exon	63493922	63494066	1000	+	.	gene_id "MSTRG.78529"; transcript_id "MSTRG.78529.12"; exon_number "21";
chr17	StringTie	exon	63494372	63494470	1000	+	.	gene_id "MSTRG.78529"; transcript_id "MSTRG.78529.12"; exon_number "22";
chr17	StringTie	exon	63496394	63496516	1000	+	.	gene_id "MSTRG.78529"; transcript_id "MSTRG.78529.12"; exon_number "23";
chr17	StringTie	exon	63496798	63496985	1000	+	.	gene_id "MSTRG.78529"; transcript_id "MSTRG.78529.12"; exon_number "24";
chr17	StringTie	exon	63497137	63498455	1000	+	.	gene_id "MSTRG.78529"; transcript_id "MSTRG.78529.12"; exon_number "25";
chr17	StringTie	transcript	63519860	63521783	1000	+	.	gene_id "MSTRG.78529"; transcript_id "MSTRG.78529.120";
chr17	StringTie	exon	63519860	63519889	1000	+	.	gene_id "MSTRG.78529"; transcript_id "MSTRG.78529.120"; exon_number "1";
chr17	StringTie	exon	63521560	63521783	1000	+	.	gene_id "MSTRG.78529"; transcript_id "MSTRG.78529.120"; exon_number "2";
chr17	StringTie	transcript	63519864	63522992	1000	+	.	gene_id "MSTRG.78529"; transcript_id "MSTRG.78529.121";
chr17	StringTie	exon	63519864	63519889	1000	+	.	gene_id "MSTRG.78529"; transcript_id "MSTRG.78529.121"; exon_number "1";
chr17	StringTie	exon	63522317	63522992	1000	+	.	gene_id "MSTRG.78529"; transcript_id "MSTRG.78529.121"; exon_number "2";
chr17	StringTie	transcript	63523127	63547399	1000	+	.	gene_id "MSTRG.78529"; transcript_id "MSTRG.78529.122";
chr17	StringTie	exon	63523127	63523489	1000	+	.	gene_id "MSTRG.78529"; transcript_id "MSTRG.78529.122"; exon_number "1";
chr17	StringTie	exon	63524139	63524236	1000	+	.	gene_id "MSTRG.78529"; transcript_id "MSTRG.78529.122"; exon_number "2";
chr17	StringTie	exon	63530091	63530542	1000	+	.	gene_id "MSTRG.78529"; transcript_id "MSTRG.78529.122"; exon_number "3";
chr17	StringTie	exon	63533886	63534311	1000	+	.	gene_id "MSTRG.78529"; transcript_id "MSTRG.78529.122"; exon_number "4";
chr17	StringTie	exon	63535669	63536068	1000	+	.	gene_id "MSTRG.78529"; transcript_id "MSTRG.78529.122"; exon_number "5";
chr17	StringTie	exon	63538065	63538264	1000	+	.	gene_id "MSTRG.78529"; transcript_id "MSTRG.78529.122"; exon_number "6";
chr17	StringTie	exon	63538410	63538662	1000	+	.	gene_id "MSTRG.78529"; transcript_id "MSTRG.78529.122"; exon_number "7";
chr17	StringTie	exon	63542241	63544119	1000	+	.	gene_id "MSTRG.78529"; transcript_id "MSTRG.78529.122"; exon_number "8";
chr17	StringTie	exon	63544249	63544411	1000	+	.	gene_id "MSTRG.78529"; transcript_id "MSTRG.78529.122"; exon_number "9";
chr17	StringTie	exon	63545078	63545264	1000	+	.	gene_id "MSTRG.78529"; transcript_id "MSTRG.78529.122"; exon_number "10";
chr17	StringTie	exon	63545609	63547399	1000	+	.	gene_id "MSTRG.78529"; transcript_id "MSTRG.78529.122"; exon_number "11";
chr17	StringTie	transcript	63523251	63595195	1000	+	.	gene_id "MSTRG.78529"; transcript_id "MSTRG.78529.123";
chr17	StringTie	exon	63523251	63523489	1000	+	.	gene_id "MSTRG.78529"; transcript_id "MSTRG.78529.123"; exon_number "1";
chr17	StringTie	exon	63524139	63524369	1000	+	.	gene_id "MSTRG.78529"; transcript_id "MSTRG.78529.123"; exon_number "2";
chr17	StringTie	exon	63530091	63530252	1000	+	.	gene_id "MSTRG.78529"; transcript_id "MSTRG.78529.123"; exon_number "3";
chr17	StringTie	exon	63530337	63530542	1000	+	.	gene_id "MSTRG.78529"; transcript_id "MSTRG.78529.123"; exon_number "4";
chr17	StringTie	exon	63533886	63534311	1000	+	.	gene_id "MSTRG.78529"; transcript_id "MSTRG.78529.123"; exon_number "5";
chr17	StringTie	exon	63535669	63536068	1000	+	.	gene_id "MSTRG.78529"; transcript_id "MSTRG.78529.123"; exon_number "6";
chr17	StringTie	exon	63538065	63538264	1000	+	.	gene_id "MSTRG.78529"; transcript_id "MSTRG.78529.123"; exon_number "7";
chr17	StringTie	exon	63538410	63538662	1000	+	.	gene_id "MSTRG.78529"; transcript_id "MSTRG.78529.123"; exon_number "8";
chr17	StringTie	exon	63542241	63542434	1000	+	.	gene_id "MSTRG.78529"; transcript_id "MSTRG.78529.123"; exon_number "9";
chr17	StringTie	exon	63543576	63543660	1000	+	.	gene_id "MSTRG.78529"; transcript_id "MSTRG.78529.123"; exon_number "10";
chr17	StringTie	exon	63544249	63544411	1000	+	.	gene_id "MSTRG.78529"; transcript_id "MSTRG.78529.123"; exon_number "11";
chr17	StringTie	exon	63545078	63545264	1000	+	.	gene_id "MSTRG.78529"; transcript_id "MSTRG.78529.123"; exon_number "12";
chr17	StringTie	exon	63545609	63545945	1000	+	.	gene_id "MSTRG.78529"; transcript_id "MSTRG.78529.123"; exon_number "13";
chr17	StringTie	exon	63548802	63550815	1000	+	.	gene_id "MSTRG.78529"; transcript_id "MSTRG.78529.123"; exon_number "14";
chr17	StringTie	exon	63578470	63578628	1000	+	.	gene_id "MSTRG.78529"; transcript_id "MSTRG.78529.123"; exon_number "15";
chr17	StringTie	exon	63579337	63579448	1000	+	.	gene_id "MSTRG.78529"; transcript_id "MSTRG.78529.123"; exon_number "16";
chr17	StringTie	exon	63579825	63579943	1000	+	.	gene_id "MSTRG.78529"; transcript_id "MSTRG.78529.123"; exon_number "17";
chr17	StringTie	exon	63583502	63583711	1000	+	.	gene_id "MSTRG.78529"; transcript_id "MSTRG.78529.123"; exon_number "18";
chr17	StringTie	exon	63585211	63585328	1000	+	.	gene_id "MSTRG.78529"; transcript_id "MSTRG.78529.123"; exon_number "19";
chr17	StringTie	exon	63589000	63595195	1000	+	.	gene_id "MSTRG.78529"; transcript_id "MSTRG.78529.123"; exon_number "20";
chr17	StringTie	transcript	63523254	63549713	1000	+	.	gene_id "MSTRG.78529"; transcript_id "MSTRG.78529.124";
chr17	StringTie	exon	63523254	63523489	1000	+	.	gene_id "MSTRG.78529"; transcript_id "MSTRG.78529.124"; exon_number "1";
chr17	StringTie	exon	63524139	63524236	1000	+	.	gene_id "MSTRG.78529"; transcript_id "MSTRG.78529.124"; exon_number "2";
chr17	StringTie	exon	63530091	63530252	1000	+	.	gene_id "MSTRG.78529"; transcript_id "MSTRG.78529.124"; exon_number "3";
chr17	StringTie	exon	63530337	63530542	1000	+	.	gene_id "MSTRG.78529"; transcript_id "MSTRG.78529.124"; exon_number "4";
chr17	StringTie	exon	63533886	63534311	1000	+	.	gene_id "MSTRG.78529"; transcript_id "MSTRG.78529.124"; exon_number "5";
chr17	StringTie	exon	63535669	63536068	1000	+	.	gene_id "MSTRG.78529"; transcript_id "MSTRG.78529.124"; exon_number "6";
chr17	StringTie	exon	63538065	63538264	1000	+	.	gene_id "MSTRG.78529"; transcript_id "MSTRG.78529.124"; exon_number "7";
chr17	StringTie	exon	63538410	63538662	1000	+	.	gene_id "MSTRG.78529"; transcript_id "MSTRG.78529.124"; exon_number "8";
chr17	StringTie	exon	63542241	63542434	1000	+	.	gene_id "MSTRG.78529"; transcript_id "MSTRG.78529.124"; exon_number "9";
chr17	StringTie	exon	63543576	63543660	1000	+	.	gene_id "MSTRG.78529"; transcript_id "MSTRG.78529.124"; exon_number "10";
chr17	StringTie	exon	63544249	63544411	1000	+	.	gene_id "MSTRG.78529"; transcript_id "MSTRG.78529.124"; exon_number "11";
chr17	StringTie	exon	63545078	63545264	1000	+	.	gene_id "MSTRG.78529"; transcript_id "MSTRG.78529.124"; exon_number "12";
chr17	StringTie	exon	63545609	63545945	1000	+	.	gene_id "MSTRG.78529"; transcript_id "MSTRG.78529.124"; exon_number "13";
chr17	StringTie	exon	63548802	63549713	1000	+	.	gene_id "MSTRG.78529"; transcript_id "MSTRG.78529.124"; exon_number "14";
chr17	StringTie	transcript	63523254	63549272	1000	+	.	gene_id "MSTRG.78529"; transcript_id "MSTRG.78529.125";
chr17	StringTie	exon	63523254	63523489	1000	+	.	gene_id "MSTRG.78529"; transcript_id "MSTRG.78529.125"; exon_number "1";
chr17	StringTie	exon	63524139	63524369	1000	+	.	gene_id "MSTRG.78529"; transcript_id "MSTRG.78529.125"; exon_number "2";
chr17	StringTie	exon	63530115	63530252	1000	+	.	gene_id "MSTRG.78529"; transcript_id "MSTRG.78529.125"; exon_number "3";
chr17	StringTie	exon	63530337	63530542	1000	+	.	gene_id "MSTRG.78529"; transcript_id "MSTRG.78529.125"; exon_number "4";
chr17	StringTie	exon	63533886	63534311	1000	+	.	gene_id "MSTRG.78529"; transcript_id "MSTRG.78529.125"; exon_number "5";
chr17	StringTie	exon	63535669	63536068	1000	+	.	gene_id "MSTRG.78529"; transcript_id "MSTRG.78529.125"; exon_number "6";
chr17	StringTie	exon	63538065	63538264	1000	+	.	gene_id "MSTRG.78529"; transcript_id "MSTRG.78529.125"; exon_number "7";
chr17	StringTie	exon	63538410	63538662	1000	+	.	gene_id "MSTRG.78529"; transcript_id "MSTRG.78529.125"; exon_number "8";
chr17	StringTie	exon	63542241	63542434	1000	+	.	gene_id "MSTRG.78529"; transcript_id "MSTRG.78529.125"; exon_number "9";
chr17	StringTie	exon	63543576	63543660	1000	+	.	gene_id "MSTRG.78529"; transcript_id "MSTRG.78529.125"; exon_number "10";
chr17	StringTie	exon	63544012	63544119	1000	+	.	gene_id "MSTRG.78529"; transcript_id "MSTRG.78529.125"; exon_number "11";
chr17	StringTie	exon	63544249	63544411	1000	+	.	gene_id "MSTRG.78529"; transcript_id "MSTRG.78529.125"; exon_number "12";
chr17	StringTie	exon	63545078	63545264	1000	+	.	gene_id "MSTRG.78529"; transcript_id "MSTRG.78529.125"; exon_number "13";
chr17	StringTie	exon	63545609	63545936	1000	+	.	gene_id "MSTRG.78529"; transcript_id "MSTRG.78529.125"; exon_number "14";
chr17	StringTie	exon	63548802	63549272	1000	+	.	gene_id "MSTRG.78529"; transcript_id "MSTRG.78529.125"; exon_number "15";
chr17	StringTie	transcript	63523285	63549519	1000	+	.	gene_id "MSTRG.78529"; transcript_id "MSTRG.78529.126";
chr17	StringTie	exon	63523285	63523489	1000	+	.	gene_id "MSTRG.78529"; transcript_id "MSTRG.78529.126"; exon_number "1";
chr17	StringTie	exon	63524139	63524369	1000	+	.	gene_id "MSTRG.78529"; transcript_id "MSTRG.78529.126"; exon_number "2";
chr17	StringTie	exon	63530091	63530252	1000	+	.	gene_id "MSTRG.78529"; transcript_id "MSTRG.78529.126"; exon_number "3";
chr17	StringTie	exon	63530337	63530542	1000	+	.	gene_id "MSTRG.78529"; transcript_id "MSTRG.78529.126"; exon_number "4";
chr17	StringTie	exon	63533886	63534311	1000	+	.	gene_id "MSTRG.78529"; transcript_id "MSTRG.78529.126"; exon_number "5";
chr17	StringTie	exon	63535669	63536068	1000	+	.	gene_id "MSTRG.78529"; transcript_id "MSTRG.78529.126"; exon_number "6";
chr17	StringTie	exon	63538065	63538264	1000	+	.	gene_id "MSTRG.78529"; transcript_id "MSTRG.78529.126"; exon_number "7";
chr17	StringTie	exon	63538410	63538662	1000	+	.	gene_id "MSTRG.78529"; transcript_id "MSTRG.78529.126"; exon_number "8";
chr17	StringTie	exon	63542241	63542434	1000	+	.	gene_id "MSTRG.78529"; transcript_id "MSTRG.78529.126"; exon_number "9";
chr17	StringTie	exon	63543576	63543660	1000	+	.	gene_id "MSTRG.78529"; transcript_id "MSTRG.78529.126"; exon_number "10";
chr17	StringTie	exon	63544012	63544119	1000	+	.	gene_id "MSTRG.78529"; transcript_id "MSTRG.78529.126"; exon_number "11";
chr17	StringTie	exon	63544249	63544411	1000	+	.	gene_id "MSTRG.78529"; transcript_id "MSTRG.78529.126"; exon_number "12";
chr17	StringTie	exon	63545078	63545264	1000	+	.	gene_id "MSTRG.78529"; transcript_id "MSTRG.78529.126"; exon_number "13";
chr17	StringTie	exon	63545609	63545945	1000	+	.	gene_id "MSTRG.78529"; transcript_id "MSTRG.78529.126"; exon_number "14";
chr17	StringTie	exon	63548802	63549519	1000	+	.	gene_id "MSTRG.78529"; transcript_id "MSTRG.78529.126"; exon_number "15";
chr17	StringTie	transcript	63523296	63549497	1000	+	.	gene_id "MSTRG.78529"; transcript_id "MSTRG.78529.127";
chr17	StringTie	exon	63523296	63523489	1000	+	.	gene_id "MSTRG.78529"; transcript_id "MSTRG.78529.127"; exon_number "1";
chr17	StringTie	exon	63524139	63524369	1000	+	.	gene_id "MSTRG.78529"; transcript_id "MSTRG.78529.127"; exon_number "2";
chr17	StringTie	exon	63530091	63530252	1000	+	.	gene_id "MSTRG.78529"; transcript_id "MSTRG.78529.127"; exon_number "3";
chr17	StringTie	exon	63530337	63530542	1000	+	.	gene_id "MSTRG.78529"; transcript_id "MSTRG.78529.127"; exon_number "4";
chr17	StringTie	exon	63533886	63534311	1000	+	.	gene_id "MSTRG.78529"; transcript_id "MSTRG.78529.127"; exon_number "5";
chr17	StringTie	exon	63535669	63536068	1000	+	.	gene_id "MSTRG.78529"; transcript_id "MSTRG.78529.127"; exon_number "6";
chr17	StringTie	exon	63538065	63538264	1000	+	.	gene_id "MSTRG.78529"; transcript_id "MSTRG.78529.127"; exon_number "7";
chr17	StringTie	exon	63538410	63538662	1000	+	.	gene_id "MSTRG.78529"; transcript_id "MSTRG.78529.127"; exon_number "8";
chr17	StringTie	exon	63542241	63542434	1000	+	.	gene_id "MSTRG.78529"; transcript_id "MSTRG.78529.127"; exon_number "9";
chr17	StringTie	exon	63543609	63543660	1000	+	.	gene_id "MSTRG.78529"; transcript_id "MSTRG.78529.127"; exon_number "10";
chr17	StringTie	exon	63544249	63544411	1000	+	.	gene_id "MSTRG.78529"; transcript_id "MSTRG.78529.127"; exon_number "11";
chr17	StringTie	exon	63545078	63545264	1000	+	.	gene_id "MSTRG.78529"; transcript_id "MSTRG.78529.127"; exon_number "12";
chr17	StringTie	exon	63545609	63545945	1000	+	.	gene_id "MSTRG.78529"; transcript_id "MSTRG.78529.127"; exon_number "13";
chr17	StringTie	exon	63548802	63549497	1000	+	.	gene_id "MSTRG.78529"; transcript_id "MSTRG.78529.127"; exon_number "14";
chr17	StringTie	transcript	63523314	63549048	1000	+	.	gene_id "MSTRG.78529"; transcript_id "MSTRG.78529.128";
chr17	StringTie	exon	63523314	63523489	1000	+	.	gene_id "MSTRG.78529"; transcript_id "MSTRG.78529.128"; exon_number "1";
chr17	StringTie	exon	63524139	63524369	1000	+	.	gene_id "MSTRG.78529"; transcript_id "MSTRG.78529.128"; exon_number "2";
chr17	StringTie	exon	63530091	63530252	1000	+	.	gene_id "MSTRG.78529"; transcript_id "MSTRG.78529.128"; exon_number "3";
chr17	StringTie	exon	63530337	63530542	1000	+	.	gene_id "MSTRG.78529"; transcript_id "MSTRG.78529.128"; exon_number "4";
chr17	StringTie	exon	63533886	63534311	1000	+	.	gene_id "MSTRG.78529"; transcript_id "MSTRG.78529.128"; exon_number "5";
chr17	StringTie	exon	63535669	63536068	1000	+	.	gene_id "MSTRG.78529"; transcript_id "MSTRG.78529.128"; exon_number "6";
chr17	StringTie	exon	63538065	63538264	1000	+	.	gene_id "MSTRG.78529"; transcript_id "MSTRG.78529.128"; exon_number "7";
chr17	StringTie	exon	63538410	63538662	1000	+	.	gene_id "MSTRG.78529"; transcript_id "MSTRG.78529.128"; exon_number "8";
chr17	StringTie	exon	63542241	63542434	1000	+	.	gene_id "MSTRG.78529"; transcript_id "MSTRG.78529.128"; exon_number "9";
chr17	StringTie	exon	63543576	63543660	1000	+	.	gene_id "MSTRG.78529"; transcript_id "MSTRG.78529.128"; exon_number "10";
chr17	StringTie	exon	63544249	63544411	1000	+	.	gene_id "MSTRG.78529"; transcript_id "MSTRG.78529.128"; exon_number "11";
chr17	StringTie	exon	63545078	63545264	1000	+	.	gene_id "MSTRG.78529"; transcript_id "MSTRG.78529.128"; exon_number "12";
chr17	StringTie	exon	63545846	63545945	1000	+	.	gene_id "MSTRG.78529"; transcript_id "MSTRG.78529.128"; exon_number "13";
chr17	StringTie	exon	63548802	63549048	1000	+	.	gene_id "MSTRG.78529"; transcript_id "MSTRG.78529.128"; exon_number "14";
chr17	StringTie	transcript	63523315	63549235	1000	+	.	gene_id "MSTRG.78529"; transcript_id "MSTRG.78529.129";
chr17	StringTie	exon	63523315	63523489	1000	+	.	gene_id "MSTRG.78529"; transcript_id "MSTRG.78529.129"; exon_number "1";
chr17	StringTie	exon	63524139	63524369	1000	+	.	gene_id "MSTRG.78529"; transcript_id "MSTRG.78529.129"; exon_number "2";
chr17	StringTie	exon	63524497	63524766	1000	+	.	gene_id "MSTRG.78529"; transcript_id "MSTRG.78529.129"; exon_number "3";
chr17	StringTie	exon	63530091	63530252	1000	+	.	gene_id "MSTRG.78529"; transcript_id "MSTRG.78529.129"; exon_number "4";
chr17	StringTie	exon	63530337	63530542	1000	+	.	gene_id "MSTRG.78529"; transcript_id "MSTRG.78529.129"; exon_number "5";
chr17	StringTie	exon	63533886	63534311	1000	+	.	gene_id "MSTRG.78529"; transcript_id "MSTRG.78529.129"; exon_number "6";
chr17	StringTie	exon	63535669	63536068	1000	+	.	gene_id "MSTRG.78529"; transcript_id "MSTRG.78529.129"; exon_number "7";
chr17	StringTie	exon	63538065	63538264	1000	+	.	gene_id "MSTRG.78529"; transcript_id "MSTRG.78529.129"; exon_number "8";
chr17	StringTie	exon	63538410	63538662	1000	+	.	gene_id "MSTRG.78529"; transcript_id "MSTRG.78529.129"; exon_number "9";
chr17	StringTie	exon	63542241	63542434	1000	+	.	gene_id "MSTRG.78529"; transcript_id "MSTRG.78529.129"; exon_number "10";
chr17	StringTie	exon	63543576	63543660	1000	+	.	gene_id "MSTRG.78529"; transcript_id "MSTRG.78529.129"; exon_number "11";
chr17	StringTie	exon	63544249	63544411	1000	+	.	gene_id "MSTRG.78529"; transcript_id "MSTRG.78529.129"; exon_number "12";
chr17	StringTie	exon	63545078	63545264	1000	+	.	gene_id "MSTRG.78529"; transcript_id "MSTRG.78529.129"; exon_number "13";
chr17	StringTie	exon	63545609	63545945	1000	+	.	gene_id "MSTRG.78529"; transcript_id "MSTRG.78529.129"; exon_number "14";
chr17	StringTie	exon	63548802	63549235	1000	+	.	gene_id "MSTRG.78529"; transcript_id "MSTRG.78529.129"; exon_number "15";
chr17	StringTie	transcript	63477040	63498489	1000	+	.	gene_id "MSTRG.78529"; transcript_id "MSTRG.78529.13";
chr17	StringTie	exon	63477040	63477343	1000	+	.	gene_id "MSTRG.78529"; transcript_id "MSTRG.78529.13"; exon_number "1";
chr17	StringTie	exon	63477931	63478098	1000	+	.	gene_id "MSTRG.78529"; transcript_id "MSTRG.78529.13"; exon_number "2";
chr17	StringTie	exon	63478811	63479100	1000	+	.	gene_id "MSTRG.78529"; transcript_id "MSTRG.78529.13"; exon_number "3";
chr17	StringTie	exon	63479769	63479912	1000	+	.	gene_id "MSTRG.78529"; transcript_id "MSTRG.78529.13"; exon_number "4";
chr17	StringTie	exon	63480337	63480528	1000	+	.	gene_id "MSTRG.78529"; transcript_id "MSTRG.78529.13"; exon_number "5";
chr17	StringTie	exon	63481091	63481188	1000	+	.	gene_id "MSTRG.78529"; transcript_id "MSTRG.78529.13"; exon_number "6";
chr17	StringTie	exon	63481566	63481738	1000	+	.	gene_id "MSTRG.78529"; transcript_id "MSTRG.78529.13"; exon_number "7";
chr17	StringTie	exon	63482466	63482689	1000	+	.	gene_id "MSTRG.78529"; transcript_id "MSTRG.78529.13"; exon_number "8";
chr17	StringTie	exon	63483029	63483173	1000	+	.	gene_id "MSTRG.78529"; transcript_id "MSTRG.78529.13"; exon_number "9";
chr17	StringTie	exon	63483460	63483558	1000	+	.	gene_id "MSTRG.78529"; transcript_id "MSTRG.78529.13"; exon_number "10";
chr17	StringTie	exon	63483849	63483931	1000	+	.	gene_id "MSTRG.78529"; transcript_id "MSTRG.78529.13"; exon_number "11";
chr17	StringTie	exon	63483955	63483971	1000	+	.	gene_id "MSTRG.78529"; transcript_id "MSTRG.78529.13"; exon_number "12";
chr17	StringTie	exon	63484330	63484541	1000	+	.	gene_id "MSTRG.78529"; transcript_id "MSTRG.78529.13"; exon_number "13";
chr17	StringTie	exon	63485236	63485372	1000	+	.	gene_id "MSTRG.78529"; transcript_id "MSTRG.78529.13"; exon_number "14";
chr17	StringTie	exon	63486557	63486715	1000	+	.	gene_id "MSTRG.78529"; transcript_id "MSTRG.78529.13"; exon_number "15";
chr17	StringTie	exon	63486986	63487073	1000	+	.	gene_id "MSTRG.78529"; transcript_id "MSTRG.78529.13"; exon_number "16";
chr17	StringTie	exon	63488648	63488791	1000	+	.	gene_id "MSTRG.78529"; transcript_id "MSTRG.78529.13"; exon_number "17";
chr17	StringTie	exon	63488941	63489132	1000	+	.	gene_id "MSTRG.78529"; transcript_id "MSTRG.78529.13"; exon_number "18";
chr17	StringTie	exon	63490954	63491051	1000	+	.	gene_id "MSTRG.78529"; transcript_id "MSTRG.78529.13"; exon_number "19";
chr17	StringTie	exon	63491209	63491381	1000	+	.	gene_id "MSTRG.78529"; transcript_id "MSTRG.78529.13"; exon_number "20";
chr17	StringTie	exon	63493436	63493659	1000	+	.	gene_id "MSTRG.78529"; transcript_id "MSTRG.78529.13"; exon_number "21";
chr17	StringTie	exon	63493922	63494066	1000	+	.	gene_id "MSTRG.78529"; transcript_id "MSTRG.78529.13"; exon_number "22";
chr17	StringTie	exon	63494372	63494470	1000	+	.	gene_id "MSTRG.78529"; transcript_id "MSTRG.78529.13"; exon_number "23";
chr17	StringTie	exon	63496394	63496516	1000	+	.	gene_id "MSTRG.78529"; transcript_id "MSTRG.78529.13"; exon_number "24";
chr17	StringTie	exon	63496798	63496985	1000	+	.	gene_id "MSTRG.78529"; transcript_id "MSTRG.78529.13"; exon_number "25";
chr17	StringTie	exon	63497137	63498489	1000	+	.	gene_id "MSTRG.78529"; transcript_id "MSTRG.78529.13"; exon_number "26";
chr17	StringTie	transcript	63523315	63549330	1000	+	.	gene_id "MSTRG.78529"; transcript_id "MSTRG.78529.130";
chr17	StringTie	exon	63523315	63523489	1000	+	.	gene_id "MSTRG.78529"; transcript_id "MSTRG.78529.130"; exon_number "1";
chr17	StringTie	exon	63524139	63524369	1000	+	.	gene_id "MSTRG.78529"; transcript_id "MSTRG.78529.130"; exon_number "2";
chr17	StringTie	exon	63527339	63527525	1000	+	.	gene_id "MSTRG.78529"; transcript_id "MSTRG.78529.130"; exon_number "3";
chr17	StringTie	exon	63530091	63530252	1000	+	.	gene_id "MSTRG.78529"; transcript_id "MSTRG.78529.130"; exon_number "4";
chr17	StringTie	exon	63530337	63530542	1000	+	.	gene_id "MSTRG.78529"; transcript_id "MSTRG.78529.130"; exon_number "5";
chr17	StringTie	exon	63533886	63534311	1000	+	.	gene_id "MSTRG.78529"; transcript_id "MSTRG.78529.130"; exon_number "6";
chr17	StringTie	exon	63535669	63536068	1000	+	.	gene_id "MSTRG.78529"; transcript_id "MSTRG.78529.130"; exon_number "7";
chr17	StringTie	exon	63538065	63538264	1000	+	.	gene_id "MSTRG.78529"; transcript_id "MSTRG.78529.130"; exon_number "8";
chr17	StringTie	exon	63538410	63538662	1000	+	.	gene_id "MSTRG.78529"; transcript_id "MSTRG.78529.130"; exon_number "9";
chr17	StringTie	exon	63542241	63542434	1000	+	.	gene_id "MSTRG.78529"; transcript_id "MSTRG.78529.130"; exon_number "10";
chr17	StringTie	exon	63543576	63543660	1000	+	.	gene_id "MSTRG.78529"; transcript_id "MSTRG.78529.130"; exon_number "11";
chr17	StringTie	exon	63544249	63544411	1000	+	.	gene_id "MSTRG.78529"; transcript_id "MSTRG.78529.130"; exon_number "12";
chr17	StringTie	exon	63545078	63545264	1000	+	.	gene_id "MSTRG.78529"; transcript_id "MSTRG.78529.130"; exon_number "13";
chr17	StringTie	exon	63545609	63545945	1000	+	.	gene_id "MSTRG.78529"; transcript_id "MSTRG.78529.130"; exon_number "14";
chr17	StringTie	exon	63548802	63549330	1000	+	.	gene_id "MSTRG.78529"; transcript_id "MSTRG.78529.130"; exon_number "15";
chr17	StringTie	transcript	63523318	63549707	1000	+	.	gene_id "MSTRG.78529"; transcript_id "MSTRG.78529.131";
chr17	StringTie	exon	63523318	63523489	1000	+	.	gene_id "MSTRG.78529"; transcript_id "MSTRG.78529.131"; exon_number "1";
chr17	StringTie	exon	63524139	63524369	1000	+	.	gene_id "MSTRG.78529"; transcript_id "MSTRG.78529.131"; exon_number "2";
chr17	StringTie	exon	63530091	63530252	1000	+	.	gene_id "MSTRG.78529"; transcript_id "MSTRG.78529.131"; exon_number "3";
chr17	StringTie	exon	63530337	63530542	1000	+	.	gene_id "MSTRG.78529"; transcript_id "MSTRG.78529.131"; exon_number "4";
chr17	StringTie	exon	63533886	63534311	1000	+	.	gene_id "MSTRG.78529"; transcript_id "MSTRG.78529.131"; exon_number "5";
chr17	StringTie	exon	63535669	63536068	1000	+	.	gene_id "MSTRG.78529"; transcript_id "MSTRG.78529.131"; exon_number "6";
chr17	StringTie	exon	63538065	63538264	1000	+	.	gene_id "MSTRG.78529"; transcript_id "MSTRG.78529.131"; exon_number "7";
chr17	StringTie	exon	63538410	63538662	1000	+	.	gene_id "MSTRG.78529"; transcript_id "MSTRG.78529.131"; exon_number "8";
chr17	StringTie	exon	63542241	63542434	1000	+	.	gene_id "MSTRG.78529"; transcript_id "MSTRG.78529.131"; exon_number "9";
chr17	StringTie	exon	63543576	63543660	1000	+	.	gene_id "MSTRG.78529"; transcript_id "MSTRG.78529.131"; exon_number "10";
chr17	StringTie	exon	63544249	63544411	1000	+	.	gene_id "MSTRG.78529"; transcript_id "MSTRG.78529.131"; exon_number "11";
chr17	StringTie	exon	63545078	63545264	1000	+	.	gene_id "MSTRG.78529"; transcript_id "MSTRG.78529.131"; exon_number "12";
chr17	StringTie	exon	63545668	63545945	1000	+	.	gene_id "MSTRG.78529"; transcript_id "MSTRG.78529.131"; exon_number "13";
chr17	StringTie	exon	63548802	63549707	1000	+	.	gene_id "MSTRG.78529"; transcript_id "MSTRG.78529.131"; exon_number "14";
chr17	StringTie	transcript	63523318	63549713	1000	+	.	gene_id "MSTRG.78529"; transcript_id "MSTRG.78529.132";
chr17	StringTie	exon	63523318	63523489	1000	+	.	gene_id "MSTRG.78529"; transcript_id "MSTRG.78529.132"; exon_number "1";
chr17	StringTie	exon	63524139	63524369	1000	+	.	gene_id "MSTRG.78529"; transcript_id "MSTRG.78529.132"; exon_number "2";
chr17	StringTie	exon	63530091	63530252	1000	+	.	gene_id "MSTRG.78529"; transcript_id "MSTRG.78529.132"; exon_number "3";
chr17	StringTie	exon	63530337	63530542	1000	+	.	gene_id "MSTRG.78529"; transcript_id "MSTRG.78529.132"; exon_number "4";
chr17	StringTie	exon	63533886	63534311	1000	+	.	gene_id "MSTRG.78529"; transcript_id "MSTRG.78529.132"; exon_number "5";
chr17	StringTie	exon	63535669	63536068	1000	+	.	gene_id "MSTRG.78529"; transcript_id "MSTRG.78529.132"; exon_number "6";
chr17	StringTie	exon	63538065	63538264	1000	+	.	gene_id "MSTRG.78529"; transcript_id "MSTRG.78529.132"; exon_number "7";
chr17	StringTie	exon	63538410	63538662	1000	+	.	gene_id "MSTRG.78529"; transcript_id "MSTRG.78529.132"; exon_number "8";
chr17	StringTie	exon	63542241	63542434	1000	+	.	gene_id "MSTRG.78529"; transcript_id "MSTRG.78529.132"; exon_number "9";
chr17	StringTie	exon	63543576	63543660	1000	+	.	gene_id "MSTRG.78529"; transcript_id "MSTRG.78529.132"; exon_number "10";
chr17	StringTie	exon	63544012	63544119	1000	+	.	gene_id "MSTRG.78529"; transcript_id "MSTRG.78529.132"; exon_number "11";
chr17	StringTie	exon	63544249	63544411	1000	+	.	gene_id "MSTRG.78529"; transcript_id "MSTRG.78529.132"; exon_number "12";
chr17	StringTie	exon	63545078	63545264	1000	+	.	gene_id "MSTRG.78529"; transcript_id "MSTRG.78529.132"; exon_number "13";
chr17	StringTie	exon	63545609	63545936	1000	+	.	gene_id "MSTRG.78529"; transcript_id "MSTRG.78529.132"; exon_number "14";
chr17	StringTie	exon	63548802	63549713	1000	+	.	gene_id "MSTRG.78529"; transcript_id "MSTRG.78529.132"; exon_number "15";
chr17	StringTie	transcript	63523318	63549534	1000	+	.	gene_id "MSTRG.78529"; transcript_id "MSTRG.78529.133";
chr17	StringTie	exon	63523318	63523489	1000	+	.	gene_id "MSTRG.78529"; transcript_id "MSTRG.78529.133"; exon_number "1";
chr17	StringTie	exon	63524139	63524236	1000	+	.	gene_id "MSTRG.78529"; transcript_id "MSTRG.78529.133"; exon_number "2";
chr17	StringTie	exon	63530091	63530252	1000	+	.	gene_id "MSTRG.78529"; transcript_id "MSTRG.78529.133"; exon_number "3";
chr17	StringTie	exon	63530337	63530542	1000	+	.	gene_id "MSTRG.78529"; transcript_id "MSTRG.78529.133"; exon_number "4";
chr17	StringTie	exon	63533886	63534311	1000	+	.	gene_id "MSTRG.78529"; transcript_id "MSTRG.78529.133"; exon_number "5";
chr17	StringTie	exon	63535669	63536068	1000	+	.	gene_id "MSTRG.78529"; transcript_id "MSTRG.78529.133"; exon_number "6";
chr17	StringTie	exon	63538065	63538662	1000	+	.	gene_id "MSTRG.78529"; transcript_id "MSTRG.78529.133"; exon_number "7";
chr17	StringTie	exon	63542272	63542402	1000	+	.	gene_id "MSTRG.78529"; transcript_id "MSTRG.78529.133"; exon_number "8";
chr17	StringTie	exon	63543576	63543660	1000	+	.	gene_id "MSTRG.78529"; transcript_id "MSTRG.78529.133"; exon_number "9";
chr17	StringTie	exon	63544249	63544411	1000	+	.	gene_id "MSTRG.78529"; transcript_id "MSTRG.78529.133"; exon_number "10";
chr17	StringTie	exon	63545078	63545264	1000	+	.	gene_id "MSTRG.78529"; transcript_id "MSTRG.78529.133"; exon_number "11";
chr17	StringTie	exon	63545609	63545945	1000	+	.	gene_id "MSTRG.78529"; transcript_id "MSTRG.78529.133"; exon_number "12";
chr17	StringTie	exon	63548802	63549534	1000	+	.	gene_id "MSTRG.78529"; transcript_id "MSTRG.78529.133"; exon_number "13";
chr17	StringTie	transcript	63523318	63549238	1000	+	.	gene_id "MSTRG.78529"; transcript_id "MSTRG.78529.134";
chr17	StringTie	exon	63523318	63523489	1000	+	.	gene_id "MSTRG.78529"; transcript_id "MSTRG.78529.134"; exon_number "1";
chr17	StringTie	exon	63524139	63524236	1000	+	.	gene_id "MSTRG.78529"; transcript_id "MSTRG.78529.134"; exon_number "2";
chr17	StringTie	exon	63530091	63530252	1000	+	.	gene_id "MSTRG.78529"; transcript_id "MSTRG.78529.134"; exon_number "3";
chr17	StringTie	exon	63530337	63530542	1000	+	.	gene_id "MSTRG.78529"; transcript_id "MSTRG.78529.134"; exon_number "4";
chr17	StringTie	exon	63533886	63534311	1000	+	.	gene_id "MSTRG.78529"; transcript_id "MSTRG.78529.134"; exon_number "5";
chr17	StringTie	exon	63535669	63535823	1000	+	.	gene_id "MSTRG.78529"; transcript_id "MSTRG.78529.134"; exon_number "6";
chr17	StringTie	exon	63535986	63536068	1000	+	.	gene_id "MSTRG.78529"; transcript_id "MSTRG.78529.134"; exon_number "7";
chr17	StringTie	exon	63538065	63538264	1000	+	.	gene_id "MSTRG.78529"; transcript_id "MSTRG.78529.134"; exon_number "8";
chr17	StringTie	exon	63538410	63538662	1000	+	.	gene_id "MSTRG.78529"; transcript_id "MSTRG.78529.134"; exon_number "9";
chr17	StringTie	exon	63542241	63542434	1000	+	.	gene_id "MSTRG.78529"; transcript_id "MSTRG.78529.134"; exon_number "10";
chr17	StringTie	exon	63543576	63543660	1000	+	.	gene_id "MSTRG.78529"; transcript_id "MSTRG.78529.134"; exon_number "11";
chr17	StringTie	exon	63544012	63544119	1000	+	.	gene_id "MSTRG.78529"; transcript_id "MSTRG.78529.134"; exon_number "12";
chr17	StringTie	exon	63544249	63544411	1000	+	.	gene_id "MSTRG.78529"; transcript_id "MSTRG.78529.134"; exon_number "13";
chr17	StringTie	exon	63545078	63545264	1000	+	.	gene_id "MSTRG.78529"; transcript_id "MSTRG.78529.134"; exon_number "14";
chr17	StringTie	exon	63545609	63545936	1000	+	.	gene_id "MSTRG.78529"; transcript_id "MSTRG.78529.134"; exon_number "15";
chr17	StringTie	exon	63548802	63549238	1000	+	.	gene_id "MSTRG.78529"; transcript_id "MSTRG.78529.134"; exon_number "16";
chr17	StringTie	transcript	63523319	63549214	1000	+	.	gene_id "MSTRG.78529"; transcript_id "MSTRG.78529.135";
chr17	StringTie	exon	63523319	63523489	1000	+	.	gene_id "MSTRG.78529"; transcript_id "MSTRG.78529.135"; exon_number "1";
chr17	StringTie	exon	63524139	63524369	1000	+	.	gene_id "MSTRG.78529"; transcript_id "MSTRG.78529.135"; exon_number "2";
chr17	StringTie	exon	63530115	63530252	1000	+	.	gene_id "MSTRG.78529"; transcript_id "MSTRG.78529.135"; exon_number "3";
chr17	StringTie	exon	63530337	63530542	1000	+	.	gene_id "MSTRG.78529"; transcript_id "MSTRG.78529.135"; exon_number "4";
chr17	StringTie	exon	63533886	63534311	1000	+	.	gene_id "MSTRG.78529"; transcript_id "MSTRG.78529.135"; exon_number "5";
chr17	StringTie	exon	63535669	63536068	1000	+	.	gene_id "MSTRG.78529"; transcript_id "MSTRG.78529.135"; exon_number "6";
chr17	StringTie	exon	63538065	63538264	1000	+	.	gene_id "MSTRG.78529"; transcript_id "MSTRG.78529.135"; exon_number "7";
chr17	StringTie	exon	63538410	63538662	1000	+	.	gene_id "MSTRG.78529"; transcript_id "MSTRG.78529.135"; exon_number "8";
chr17	StringTie	exon	63542241	63542434	1000	+	.	gene_id "MSTRG.78529"; transcript_id "MSTRG.78529.135"; exon_number "9";
chr17	StringTie	exon	63543576	63543660	1000	+	.	gene_id "MSTRG.78529"; transcript_id "MSTRG.78529.135"; exon_number "10";
chr17	StringTie	exon	63544249	63544411	1000	+	.	gene_id "MSTRG.78529"; transcript_id "MSTRG.78529.135"; exon_number "11";
chr17	StringTie	exon	63545078	63545264	1000	+	.	gene_id "MSTRG.78529"; transcript_id "MSTRG.78529.135"; exon_number "12";
chr17	StringTie	exon	63545609	63545945	1000	+	.	gene_id "MSTRG.78529"; transcript_id "MSTRG.78529.135"; exon_number "13";
chr17	StringTie	exon	63548802	63549214	1000	+	.	gene_id "MSTRG.78529"; transcript_id "MSTRG.78529.135"; exon_number "14";
chr17	StringTie	transcript	63523321	63594366	1000	+	.	gene_id "MSTRG.78529"; transcript_id "MSTRG.78529.136";
chr17	StringTie	exon	63523321	63523499	1000	+	.	gene_id "MSTRG.78529"; transcript_id "MSTRG.78529.136"; exon_number "1";
chr17	StringTie	exon	63524139	63524369	1000	+	.	gene_id "MSTRG.78529"; transcript_id "MSTRG.78529.136"; exon_number "2";
chr17	StringTie	exon	63530091	63530252	1000	+	.	gene_id "MSTRG.78529"; transcript_id "MSTRG.78529.136"; exon_number "3";
chr17	StringTie	exon	63530337	63530542	1000	+	.	gene_id "MSTRG.78529"; transcript_id "MSTRG.78529.136"; exon_number "4";
chr17	StringTie	exon	63533886	63534311	1000	+	.	gene_id "MSTRG.78529"; transcript_id "MSTRG.78529.136"; exon_number "5";
chr17	StringTie	exon	63535669	63536068	1000	+	.	gene_id "MSTRG.78529"; transcript_id "MSTRG.78529.136"; exon_number "6";
chr17	StringTie	exon	63538065	63538264	1000	+	.	gene_id "MSTRG.78529"; transcript_id "MSTRG.78529.136"; exon_number "7";
chr17	StringTie	exon	63538410	63538662	1000	+	.	gene_id "MSTRG.78529"; transcript_id "MSTRG.78529.136"; exon_number "8";
chr17	StringTie	exon	63542241	63542434	1000	+	.	gene_id "MSTRG.78529"; transcript_id "MSTRG.78529.136"; exon_number "9";
chr17	StringTie	exon	63543576	63543660	1000	+	.	gene_id "MSTRG.78529"; transcript_id "MSTRG.78529.136"; exon_number "10";
chr17	StringTie	exon	63544249	63544411	1000	+	.	gene_id "MSTRG.78529"; transcript_id "MSTRG.78529.136"; exon_number "11";
chr17	StringTie	exon	63545078	63545264	1000	+	.	gene_id "MSTRG.78529"; transcript_id "MSTRG.78529.136"; exon_number "12";
chr17	StringTie	exon	63545609	63545945	1000	+	.	gene_id "MSTRG.78529"; transcript_id "MSTRG.78529.136"; exon_number "13";
chr17	StringTie	exon	63548802	63550815	1000	+	.	gene_id "MSTRG.78529"; transcript_id "MSTRG.78529.136"; exon_number "14";
chr17	StringTie	exon	63578470	63578628	1000	+	.	gene_id "MSTRG.78529"; transcript_id "MSTRG.78529.136"; exon_number "15";
chr17	StringTie	exon	63579337	63579448	1000	+	.	gene_id "MSTRG.78529"; transcript_id "MSTRG.78529.136"; exon_number "16";
chr17	StringTie	exon	63579825	63579943	1000	+	.	gene_id "MSTRG.78529"; transcript_id "MSTRG.78529.136"; exon_number "17";
chr17	StringTie	exon	63583502	63583711	1000	+	.	gene_id "MSTRG.78529"; transcript_id "MSTRG.78529.136"; exon_number "18";
chr17	StringTie	exon	63585211	63585328	1000	+	.	gene_id "MSTRG.78529"; transcript_id "MSTRG.78529.136"; exon_number "19";
chr17	StringTie	exon	63589000	63594366	1000	+	.	gene_id "MSTRG.78529"; transcript_id "MSTRG.78529.136"; exon_number "20";
chr17	StringTie	transcript	63523321	63594365	1000	+	.	gene_id "MSTRG.78529"; transcript_id "MSTRG.78529.137";
chr17	StringTie	exon	63523321	63523489	1000	+	.	gene_id "MSTRG.78529"; transcript_id "MSTRG.78529.137"; exon_number "1";
chr17	StringTie	exon	63524139	63524236	1000	+	.	gene_id "MSTRG.78529"; transcript_id "MSTRG.78529.137"; exon_number "2";
chr17	StringTie	exon	63530091	63530252	1000	+	.	gene_id "MSTRG.78529"; transcript_id "MSTRG.78529.137"; exon_number "3";
chr17	StringTie	exon	63530337	63530542	1000	+	.	gene_id "MSTRG.78529"; transcript_id "MSTRG.78529.137"; exon_number "4";
chr17	StringTie	exon	63533886	63534311	1000	+	.	gene_id "MSTRG.78529"; transcript_id "MSTRG.78529.137"; exon_number "5";
chr17	StringTie	exon	63535669	63536068	1000	+	.	gene_id "MSTRG.78529"; transcript_id "MSTRG.78529.137"; exon_number "6";
chr17	StringTie	exon	63538065	63538264	1000	+	.	gene_id "MSTRG.78529"; transcript_id "MSTRG.78529.137"; exon_number "7";
chr17	StringTie	exon	63538410	63538662	1000	+	.	gene_id "MSTRG.78529"; transcript_id "MSTRG.78529.137"; exon_number "8";
chr17	StringTie	exon	63542241	63542434	1000	+	.	gene_id "MSTRG.78529"; transcript_id "MSTRG.78529.137"; exon_number "9";
chr17	StringTie	exon	63543576	63543660	1000	+	.	gene_id "MSTRG.78529"; transcript_id "MSTRG.78529.137"; exon_number "10";
chr17	StringTie	exon	63544012	63544119	1000	+	.	gene_id "MSTRG.78529"; transcript_id "MSTRG.78529.137"; exon_number "11";
chr17	StringTie	exon	63544249	63544411	1000	+	.	gene_id "MSTRG.78529"; transcript_id "MSTRG.78529.137"; exon_number "12";
chr17	StringTie	exon	63545078	63545264	1000	+	.	gene_id "MSTRG.78529"; transcript_id "MSTRG.78529.137"; exon_number "13";
chr17	StringTie	exon	63545609	63545945	1000	+	.	gene_id "MSTRG.78529"; transcript_id "MSTRG.78529.137"; exon_number "14";
chr17	StringTie	exon	63548802	63550815	1000	+	.	gene_id "MSTRG.78529"; transcript_id "MSTRG.78529.137"; exon_number "15";
chr17	StringTie	exon	63578470	63578628	1000	+	.	gene_id "MSTRG.78529"; transcript_id "MSTRG.78529.137"; exon_number "16";
chr17	StringTie	exon	63579337	63579448	1000	+	.	gene_id "MSTRG.78529"; transcript_id "MSTRG.78529.137"; exon_number "17";
chr17	StringTie	exon	63579825	63579943	1000	+	.	gene_id "MSTRG.78529"; transcript_id "MSTRG.78529.137"; exon_number "18";
chr17	StringTie	exon	63583502	63583711	1000	+	.	gene_id "MSTRG.78529"; transcript_id "MSTRG.78529.137"; exon_number "19";
chr17	StringTie	exon	63585211	63585328	1000	+	.	gene_id "MSTRG.78529"; transcript_id "MSTRG.78529.137"; exon_number "20";
chr17	StringTie	exon	63589000	63589237	1000	+	.	gene_id "MSTRG.78529"; transcript_id "MSTRG.78529.137"; exon_number "21";
chr17	StringTie	exon	63594203	63594365	1000	+	.	gene_id "MSTRG.78529"; transcript_id "MSTRG.78529.137"; exon_number "22";
chr17	StringTie	transcript	63523322	63549258	1000	+	.	gene_id "MSTRG.78529"; transcript_id "MSTRG.78529.138";
chr17	StringTie	exon	63523322	63523489	1000	+	.	gene_id "MSTRG.78529"; transcript_id "MSTRG.78529.138"; exon_number "1";
chr17	StringTie	exon	63524139	63524369	1000	+	.	gene_id "MSTRG.78529"; transcript_id "MSTRG.78529.138"; exon_number "2";
chr17	StringTie	exon	63530091	63530252	1000	+	.	gene_id "MSTRG.78529"; transcript_id "MSTRG.78529.138"; exon_number "3";
chr17	StringTie	exon	63530337	63530542	1000	+	.	gene_id "MSTRG.78529"; transcript_id "MSTRG.78529.138"; exon_number "4";
chr17	StringTie	exon	63533886	63534311	1000	+	.	gene_id "MSTRG.78529"; transcript_id "MSTRG.78529.138"; exon_number "5";
chr17	StringTie	exon	63535669	63535823	1000	+	.	gene_id "MSTRG.78529"; transcript_id "MSTRG.78529.138"; exon_number "6";
chr17	StringTie	exon	63535983	63536068	1000	+	.	gene_id "MSTRG.78529"; transcript_id "MSTRG.78529.138"; exon_number "7";
chr17	StringTie	exon	63538065	63538264	1000	+	.	gene_id "MSTRG.78529"; transcript_id "MSTRG.78529.138"; exon_number "8";
chr17	StringTie	exon	63538410	63538662	1000	+	.	gene_id "MSTRG.78529"; transcript_id "MSTRG.78529.138"; exon_number "9";
chr17	StringTie	exon	63542241	63542434	1000	+	.	gene_id "MSTRG.78529"; transcript_id "MSTRG.78529.138"; exon_number "10";
chr17	StringTie	exon	63543576	63543660	1000	+	.	gene_id "MSTRG.78529"; transcript_id "MSTRG.78529.138"; exon_number "11";
chr17	StringTie	exon	63544249	63544411	1000	+	.	gene_id "MSTRG.78529"; transcript_id "MSTRG.78529.138"; exon_number "12";
chr17	StringTie	exon	63545078	63545264	1000	+	.	gene_id "MSTRG.78529"; transcript_id "MSTRG.78529.138"; exon_number "13";
chr17	StringTie	exon	63545609	63545936	1000	+	.	gene_id "MSTRG.78529"; transcript_id "MSTRG.78529.138"; exon_number "14";
chr17	StringTie	exon	63548802	63549258	1000	+	.	gene_id "MSTRG.78529"; transcript_id "MSTRG.78529.138"; exon_number "15";
chr17	StringTie	transcript	63523329	63594380	1000	+	.	gene_id "MSTRG.78529"; transcript_id "MSTRG.78529.139";
chr17	StringTie	exon	63523329	63523489	1000	+	.	gene_id "MSTRG.78529"; transcript_id "MSTRG.78529.139"; exon_number "1";
chr17	StringTie	exon	63524139	63524369	1000	+	.	gene_id "MSTRG.78529"; transcript_id "MSTRG.78529.139"; exon_number "2";
chr17	StringTie	exon	63524497	63525246	1000	+	.	gene_id "MSTRG.78529"; transcript_id "MSTRG.78529.139"; exon_number "3";
chr17	StringTie	exon	63530091	63530252	1000	+	.	gene_id "MSTRG.78529"; transcript_id "MSTRG.78529.139"; exon_number "4";
chr17	StringTie	exon	63530337	63530542	1000	+	.	gene_id "MSTRG.78529"; transcript_id "MSTRG.78529.139"; exon_number "5";
chr17	StringTie	exon	63533886	63534311	1000	+	.	gene_id "MSTRG.78529"; transcript_id "MSTRG.78529.139"; exon_number "6";
chr17	StringTie	exon	63535669	63536068	1000	+	.	gene_id "MSTRG.78529"; transcript_id "MSTRG.78529.139"; exon_number "7";
chr17	StringTie	exon	63538065	63538264	1000	+	.	gene_id "MSTRG.78529"; transcript_id "MSTRG.78529.139"; exon_number "8";
chr17	StringTie	exon	63538440	63538662	1000	+	.	gene_id "MSTRG.78529"; transcript_id "MSTRG.78529.139"; exon_number "9";
chr17	StringTie	exon	63542241	63542434	1000	+	.	gene_id "MSTRG.78529"; transcript_id "MSTRG.78529.139"; exon_number "10";
chr17	StringTie	exon	63543576	63543660	1000	+	.	gene_id "MSTRG.78529"; transcript_id "MSTRG.78529.139"; exon_number "11";
chr17	StringTie	exon	63544249	63544411	1000	+	.	gene_id "MSTRG.78529"; transcript_id "MSTRG.78529.139"; exon_number "12";
chr17	StringTie	exon	63545078	63545264	1000	+	.	gene_id "MSTRG.78529"; transcript_id "MSTRG.78529.139"; exon_number "13";
chr17	StringTie	exon	63545668	63545945	1000	+	.	gene_id "MSTRG.78529"; transcript_id "MSTRG.78529.139"; exon_number "14";
chr17	StringTie	exon	63548802	63550815	1000	+	.	gene_id "MSTRG.78529"; transcript_id "MSTRG.78529.139"; exon_number "15";
chr17	StringTie	exon	63578470	63578628	1000	+	.	gene_id "MSTRG.78529"; transcript_id "MSTRG.78529.139"; exon_number "16";
chr17	StringTie	exon	63579337	63579448	1000	+	.	gene_id "MSTRG.78529"; transcript_id "MSTRG.78529.139"; exon_number "17";
chr17	StringTie	exon	63579825	63579943	1000	+	.	gene_id "MSTRG.78529"; transcript_id "MSTRG.78529.139"; exon_number "18";
chr17	StringTie	exon	63583502	63583711	1000	+	.	gene_id "MSTRG.78529"; transcript_id "MSTRG.78529.139"; exon_number "19";
chr17	StringTie	exon	63585211	63585328	1000	+	.	gene_id "MSTRG.78529"; transcript_id "MSTRG.78529.139"; exon_number "20";
chr17	StringTie	exon	63589000	63594380	1000	+	.	gene_id "MSTRG.78529"; transcript_id "MSTRG.78529.139"; exon_number "21";
chr17	StringTie	transcript	63477043	63498464	1000	+	.	gene_id "MSTRG.78529"; transcript_id "MSTRG.78529.14";
chr17	StringTie	exon	63477043	63477343	1000	+	.	gene_id "MSTRG.78529"; transcript_id "MSTRG.78529.14"; exon_number "1";
chr17	StringTie	exon	63477931	63478098	1000	+	.	gene_id "MSTRG.78529"; transcript_id "MSTRG.78529.14"; exon_number "2";
chr17	StringTie	exon	63478811	63479912	1000	+	.	gene_id "MSTRG.78529"; transcript_id "MSTRG.78529.14"; exon_number "3";
chr17	StringTie	exon	63480337	63480528	1000	+	.	gene_id "MSTRG.78529"; transcript_id "MSTRG.78529.14"; exon_number "4";
chr17	StringTie	exon	63481091	63481188	1000	+	.	gene_id "MSTRG.78529"; transcript_id "MSTRG.78529.14"; exon_number "5";
chr17	StringTie	exon	63481566	63482689	1000	+	.	gene_id "MSTRG.78529"; transcript_id "MSTRG.78529.14"; exon_number "6";
chr17	StringTie	exon	63483460	63483971	1000	+	.	gene_id "MSTRG.78529"; transcript_id "MSTRG.78529.14"; exon_number "7";
chr17	StringTie	exon	63484330	63484541	1000	+	.	gene_id "MSTRG.78529"; transcript_id "MSTRG.78529.14"; exon_number "8";
chr17	StringTie	exon	63485236	63486715	1000	+	.	gene_id "MSTRG.78529"; transcript_id "MSTRG.78529.14"; exon_number "9";
chr17	StringTie	exon	63486986	63487073	1000	+	.	gene_id "MSTRG.78529"; transcript_id "MSTRG.78529.14"; exon_number "10";
chr17	StringTie	exon	63488648	63491381	1000	+	.	gene_id "MSTRG.78529"; transcript_id "MSTRG.78529.14"; exon_number "11";
chr17	StringTie	exon	63493436	63493659	1000	+	.	gene_id "MSTRG.78529"; transcript_id "MSTRG.78529.14"; exon_number "12";
chr17	StringTie	exon	63493922	63494066	1000	+	.	gene_id "MSTRG.78529"; transcript_id "MSTRG.78529.14"; exon_number "13";
chr17	StringTie	exon	63494372	63494470	1000	+	.	gene_id "MSTRG.78529"; transcript_id "MSTRG.78529.14"; exon_number "14";
chr17	StringTie	exon	63496394	63496516	1000	+	.	gene_id "MSTRG.78529"; transcript_id "MSTRG.78529.14"; exon_number "15";
chr17	StringTie	exon	63496798	63496985	1000	+	.	gene_id "MSTRG.78529"; transcript_id "MSTRG.78529.14"; exon_number "16";
chr17	StringTie	exon	63497137	63498464	1000	+	.	gene_id "MSTRG.78529"; transcript_id "MSTRG.78529.14"; exon_number "17";
chr17	StringTie	transcript	63523329	63548951	1000	+	.	gene_id "MSTRG.78529"; transcript_id "MSTRG.78529.140";
chr17	StringTie	exon	63523329	63523489	1000	+	.	gene_id "MSTRG.78529"; transcript_id "MSTRG.78529.140"; exon_number "1";
chr17	StringTie	exon	63524139	63524369	1000	+	.	gene_id "MSTRG.78529"; transcript_id "MSTRG.78529.140"; exon_number "2";
chr17	StringTie	exon	63530091	63530252	1000	+	.	gene_id "MSTRG.78529"; transcript_id "MSTRG.78529.140"; exon_number "3";
chr17	StringTie	exon	63530337	63530542	1000	+	.	gene_id "MSTRG.78529"; transcript_id "MSTRG.78529.140"; exon_number "4";
chr17	StringTie	exon	63533886	63534311	1000	+	.	gene_id "MSTRG.78529"; transcript_id "MSTRG.78529.140"; exon_number "5";
chr17	StringTie	exon	63535669	63536068	1000	+	.	gene_id "MSTRG.78529"; transcript_id "MSTRG.78529.140"; exon_number "6";
chr17	StringTie	exon	63538065	63538264	1000	+	.	gene_id "MSTRG.78529"; transcript_id "MSTRG.78529.140"; exon_number "7";
chr17	StringTie	exon	63538410	63538662	1000	+	.	gene_id "MSTRG.78529"; transcript_id "MSTRG.78529.140"; exon_number "8";
chr17	StringTie	exon	63542241	63542434	1000	+	.	gene_id "MSTRG.78529"; transcript_id "MSTRG.78529.140"; exon_number "9";
chr17	StringTie	exon	63543576	63543660	1000	+	.	gene_id "MSTRG.78529"; transcript_id "MSTRG.78529.140"; exon_number "10";
chr17	StringTie	exon	63544012	63544119	1000	+	.	gene_id "MSTRG.78529"; transcript_id "MSTRG.78529.140"; exon_number "11";
chr17	StringTie	exon	63544249	63544411	1000	+	.	gene_id "MSTRG.78529"; transcript_id "MSTRG.78529.140"; exon_number "12";
chr17	StringTie	exon	63545078	63545264	1000	+	.	gene_id "MSTRG.78529"; transcript_id "MSTRG.78529.140"; exon_number "13";
chr17	StringTie	exon	63545570	63545945	1000	+	.	gene_id "MSTRG.78529"; transcript_id "MSTRG.78529.140"; exon_number "14";
chr17	StringTie	exon	63548802	63548951	1000	+	.	gene_id "MSTRG.78529"; transcript_id "MSTRG.78529.140"; exon_number "15";
chr17	StringTie	transcript	63523330	63549346	1000	+	.	gene_id "MSTRG.78529"; transcript_id "MSTRG.78529.141";
chr17	StringTie	exon	63523330	63523489	1000	+	.	gene_id "MSTRG.78529"; transcript_id "MSTRG.78529.141"; exon_number "1";
chr17	StringTie	exon	63524139	63524369	1000	+	.	gene_id "MSTRG.78529"; transcript_id "MSTRG.78529.141"; exon_number "2";
chr17	StringTie	exon	63530091	63530252	1000	+	.	gene_id "MSTRG.78529"; transcript_id "MSTRG.78529.141"; exon_number "3";
chr17	StringTie	exon	63530337	63530542	1000	+	.	gene_id "MSTRG.78529"; transcript_id "MSTRG.78529.141"; exon_number "4";
chr17	StringTie	exon	63533886	63534311	1000	+	.	gene_id "MSTRG.78529"; transcript_id "MSTRG.78529.141"; exon_number "5";
chr17	StringTie	exon	63535669	63536068	1000	+	.	gene_id "MSTRG.78529"; transcript_id "MSTRG.78529.141"; exon_number "6";
chr17	StringTie	exon	63538065	63538264	1000	+	.	gene_id "MSTRG.78529"; transcript_id "MSTRG.78529.141"; exon_number "7";
chr17	StringTie	exon	63538410	63538662	1000	+	.	gene_id "MSTRG.78529"; transcript_id "MSTRG.78529.141"; exon_number "8";
chr17	StringTie	exon	63542241	63542434	1000	+	.	gene_id "MSTRG.78529"; transcript_id "MSTRG.78529.141"; exon_number "9";
chr17	StringTie	exon	63543580	63543660	1000	+	.	gene_id "MSTRG.78529"; transcript_id "MSTRG.78529.141"; exon_number "10";
chr17	StringTie	exon	63544249	63544411	1000	+	.	gene_id "MSTRG.78529"; transcript_id "MSTRG.78529.141"; exon_number "11";
chr17	StringTie	exon	63545078	63545264	1000	+	.	gene_id "MSTRG.78529"; transcript_id "MSTRG.78529.141"; exon_number "12";
chr17	StringTie	exon	63545609	63545945	1000	+	.	gene_id "MSTRG.78529"; transcript_id "MSTRG.78529.141"; exon_number "13";
chr17	StringTie	exon	63548802	63549346	1000	+	.	gene_id "MSTRG.78529"; transcript_id "MSTRG.78529.141"; exon_number "14";
chr17	StringTie	transcript	63523332	63549178	1000	+	.	gene_id "MSTRG.78529"; transcript_id "MSTRG.78529.142";
chr17	StringTie	exon	63523332	63523489	1000	+	.	gene_id "MSTRG.78529"; transcript_id "MSTRG.78529.142"; exon_number "1";
chr17	StringTie	exon	63524139	63524369	1000	+	.	gene_id "MSTRG.78529"; transcript_id "MSTRG.78529.142"; exon_number "2";
chr17	StringTie	exon	63530091	63530252	1000	+	.	gene_id "MSTRG.78529"; transcript_id "MSTRG.78529.142"; exon_number "3";
chr17	StringTie	exon	63530337	63530542	1000	+	.	gene_id "MSTRG.78529"; transcript_id "MSTRG.78529.142"; exon_number "4";
chr17	StringTie	exon	63533886	63534311	1000	+	.	gene_id "MSTRG.78529"; transcript_id "MSTRG.78529.142"; exon_number "5";
chr17	StringTie	exon	63535669	63536068	1000	+	.	gene_id "MSTRG.78529"; transcript_id "MSTRG.78529.142"; exon_number "6";
chr17	StringTie	exon	63538065	63538264	1000	+	.	gene_id "MSTRG.78529"; transcript_id "MSTRG.78529.142"; exon_number "7";
chr17	StringTie	exon	63538410	63538662	1000	+	.	gene_id "MSTRG.78529"; transcript_id "MSTRG.78529.142"; exon_number "8";
chr17	StringTie	exon	63542241	63542434	1000	+	.	gene_id "MSTRG.78529"; transcript_id "MSTRG.78529.142"; exon_number "9";
chr17	StringTie	exon	63543580	63543660	1000	+	.	gene_id "MSTRG.78529"; transcript_id "MSTRG.78529.142"; exon_number "10";
chr17	StringTie	exon	63544012	63544119	1000	+	.	gene_id "MSTRG.78529"; transcript_id "MSTRG.78529.142"; exon_number "11";
chr17	StringTie	exon	63544249	63544411	1000	+	.	gene_id "MSTRG.78529"; transcript_id "MSTRG.78529.142"; exon_number "12";
chr17	StringTie	exon	63545078	63545264	1000	+	.	gene_id "MSTRG.78529"; transcript_id "MSTRG.78529.142"; exon_number "13";
chr17	StringTie	exon	63545609	63545945	1000	+	.	gene_id "MSTRG.78529"; transcript_id "MSTRG.78529.142"; exon_number "14";
chr17	StringTie	exon	63548802	63549178	1000	+	.	gene_id "MSTRG.78529"; transcript_id "MSTRG.78529.142"; exon_number "15";
chr17	StringTie	transcript	63523335	63526552	1000	+	.	gene_id "MSTRG.78529"; transcript_id "MSTRG.78529.145";
chr17	StringTie	exon	63523335	63523489	1000	+	.	gene_id "MSTRG.78529"; transcript_id "MSTRG.78529.145"; exon_number "1";
chr17	StringTie	exon	63524088	63526552	1000	+	.	gene_id "MSTRG.78529"; transcript_id "MSTRG.78529.145"; exon_number "2";
chr17	StringTie	transcript	63523335	63546861	1000	+	.	gene_id "MSTRG.78529"; transcript_id "MSTRG.78529.146";
chr17	StringTie	exon	63523335	63523489	1000	+	.	gene_id "MSTRG.78529"; transcript_id "MSTRG.78529.146"; exon_number "1";
chr17	StringTie	exon	63524139	63524341	1000	+	.	gene_id "MSTRG.78529"; transcript_id "MSTRG.78529.146"; exon_number "2";
chr17	StringTie	exon	63530091	63530252	1000	+	.	gene_id "MSTRG.78529"; transcript_id "MSTRG.78529.146"; exon_number "3";
chr17	StringTie	exon	63530337	63530542	1000	+	.	gene_id "MSTRG.78529"; transcript_id "MSTRG.78529.146"; exon_number "4";
chr17	StringTie	exon	63533886	63534311	1000	+	.	gene_id "MSTRG.78529"; transcript_id "MSTRG.78529.146"; exon_number "5";
chr17	StringTie	exon	63535669	63536068	1000	+	.	gene_id "MSTRG.78529"; transcript_id "MSTRG.78529.146"; exon_number "6";
chr17	StringTie	exon	63538065	63538264	1000	+	.	gene_id "MSTRG.78529"; transcript_id "MSTRG.78529.146"; exon_number "7";
chr17	StringTie	exon	63538410	63538662	1000	+	.	gene_id "MSTRG.78529"; transcript_id "MSTRG.78529.146"; exon_number "8";
chr17	StringTie	exon	63542241	63542434	1000	+	.	gene_id "MSTRG.78529"; transcript_id "MSTRG.78529.146"; exon_number "9";
chr17	StringTie	exon	63543576	63543660	1000	+	.	gene_id "MSTRG.78529"; transcript_id "MSTRG.78529.146"; exon_number "10";
chr17	StringTie	exon	63544249	63544411	1000	+	.	gene_id "MSTRG.78529"; transcript_id "MSTRG.78529.146"; exon_number "11";
chr17	StringTie	exon	63545078	63545264	1000	+	.	gene_id "MSTRG.78529"; transcript_id "MSTRG.78529.146"; exon_number "12";
chr17	StringTie	exon	63545609	63546861	1000	+	.	gene_id "MSTRG.78529"; transcript_id "MSTRG.78529.146"; exon_number "13";
chr17	StringTie	transcript	63523335	63549168	1000	+	.	gene_id "MSTRG.78529"; transcript_id "MSTRG.78529.147";
chr17	StringTie	exon	63523335	63523489	1000	+	.	gene_id "MSTRG.78529"; transcript_id "MSTRG.78529.147"; exon_number "1";
chr17	StringTie	exon	63524139	63524369	1000	+	.	gene_id "MSTRG.78529"; transcript_id "MSTRG.78529.147"; exon_number "2";
chr17	StringTie	exon	63530091	63530252	1000	+	.	gene_id "MSTRG.78529"; transcript_id "MSTRG.78529.147"; exon_number "3";
chr17	StringTie	exon	63530337	63530542	1000	+	.	gene_id "MSTRG.78529"; transcript_id "MSTRG.78529.147"; exon_number "4";
chr17	StringTie	exon	63533813	63534311	1000	+	.	gene_id "MSTRG.78529"; transcript_id "MSTRG.78529.147"; exon_number "5";
chr17	StringTie	exon	63535669	63536068	1000	+	.	gene_id "MSTRG.78529"; transcript_id "MSTRG.78529.147"; exon_number "6";
chr17	StringTie	exon	63538065	63538264	1000	+	.	gene_id "MSTRG.78529"; transcript_id "MSTRG.78529.147"; exon_number "7";
chr17	StringTie	exon	63538410	63538662	1000	+	.	gene_id "MSTRG.78529"; transcript_id "MSTRG.78529.147"; exon_number "8";
chr17	StringTie	exon	63542241	63542434	1000	+	.	gene_id "MSTRG.78529"; transcript_id "MSTRG.78529.147"; exon_number "9";
chr17	StringTie	exon	63543576	63543660	1000	+	.	gene_id "MSTRG.78529"; transcript_id "MSTRG.78529.147"; exon_number "10";
chr17	StringTie	exon	63544249	63544411	1000	+	.	gene_id "MSTRG.78529"; transcript_id "MSTRG.78529.147"; exon_number "11";
chr17	StringTie	exon	63545078	63545264	1000	+	.	gene_id "MSTRG.78529"; transcript_id "MSTRG.78529.147"; exon_number "12";
chr17	StringTie	exon	63545609	63545945	1000	+	.	gene_id "MSTRG.78529"; transcript_id "MSTRG.78529.147"; exon_number "13";
chr17	StringTie	exon	63548802	63549168	1000	+	.	gene_id "MSTRG.78529"; transcript_id "MSTRG.78529.147"; exon_number "14";
chr17	StringTie	transcript	63523337	63549258	1000	+	.	gene_id "MSTRG.78529"; transcript_id "MSTRG.78529.148";
chr17	StringTie	exon	63523337	63523489	1000	+	.	gene_id "MSTRG.78529"; transcript_id "MSTRG.78529.148"; exon_number "1";
chr17	StringTie	exon	63524139	63524369	1000	+	.	gene_id "MSTRG.78529"; transcript_id "MSTRG.78529.148"; exon_number "2";
chr17	StringTie	exon	63530091	63530252	1000	+	.	gene_id "MSTRG.78529"; transcript_id "MSTRG.78529.148"; exon_number "3";
chr17	StringTie	exon	63530337	63530542	1000	+	.	gene_id "MSTRG.78529"; transcript_id "MSTRG.78529.148"; exon_number "4";
chr17	StringTie	exon	63533886	63534311	1000	+	.	gene_id "MSTRG.78529"; transcript_id "MSTRG.78529.148"; exon_number "5";
chr17	StringTie	exon	63535669	63536068	1000	+	.	gene_id "MSTRG.78529"; transcript_id "MSTRG.78529.148"; exon_number "6";
chr17	StringTie	exon	63538065	63538951	1000	+	.	gene_id "MSTRG.78529"; transcript_id "MSTRG.78529.148"; exon_number "7";
chr17	StringTie	exon	63542241	63544411	1000	+	.	gene_id "MSTRG.78529"; transcript_id "MSTRG.78529.148"; exon_number "8";
chr17	StringTie	exon	63545078	63545264	1000	+	.	gene_id "MSTRG.78529"; transcript_id "MSTRG.78529.148"; exon_number "9";
chr17	StringTie	exon	63545609	63545945	1000	+	.	gene_id "MSTRG.78529"; transcript_id "MSTRG.78529.148"; exon_number "10";
chr17	StringTie	exon	63548802	63549258	1000	+	.	gene_id "MSTRG.78529"; transcript_id "MSTRG.78529.148"; exon_number "11";
chr17	StringTie	transcript	63523343	63549707	1000	+	.	gene_id "MSTRG.78529"; transcript_id "MSTRG.78529.149";
chr17	StringTie	exon	63523343	63523489	1000	+	.	gene_id "MSTRG.78529"; transcript_id "MSTRG.78529.149"; exon_number "1";
chr17	StringTie	exon	63524139	63524369	1000	+	.	gene_id "MSTRG.78529"; transcript_id "MSTRG.78529.149"; exon_number "2";
chr17	StringTie	exon	63530091	63530252	1000	+	.	gene_id "MSTRG.78529"; transcript_id "MSTRG.78529.149"; exon_number "3";
chr17	StringTie	exon	63530337	63530542	1000	+	.	gene_id "MSTRG.78529"; transcript_id "MSTRG.78529.149"; exon_number "4";
chr17	StringTie	exon	63533886	63534311	1000	+	.	gene_id "MSTRG.78529"; transcript_id "MSTRG.78529.149"; exon_number "5";
chr17	StringTie	exon	63535669	63536068	1000	+	.	gene_id "MSTRG.78529"; transcript_id "MSTRG.78529.149"; exon_number "6";
chr17	StringTie	exon	63538065	63538264	1000	+	.	gene_id "MSTRG.78529"; transcript_id "MSTRG.78529.149"; exon_number "7";
chr17	StringTie	exon	63538410	63538662	1000	+	.	gene_id "MSTRG.78529"; transcript_id "MSTRG.78529.149"; exon_number "8";
chr17	StringTie	exon	63542241	63542434	1000	+	.	gene_id "MSTRG.78529"; transcript_id "MSTRG.78529.149"; exon_number "9";
chr17	StringTie	exon	63543576	63543660	1000	+	.	gene_id "MSTRG.78529"; transcript_id "MSTRG.78529.149"; exon_number "10";
chr17	StringTie	exon	63544012	63544119	1000	+	.	gene_id "MSTRG.78529"; transcript_id "MSTRG.78529.149"; exon_number "11";
chr17	StringTie	exon	63544249	63544411	1000	+	.	gene_id "MSTRG.78529"; transcript_id "MSTRG.78529.149"; exon_number "12";
chr17	StringTie	exon	63545078	63545264	1000	+	.	gene_id "MSTRG.78529"; transcript_id "MSTRG.78529.149"; exon_number "13";
chr17	StringTie	exon	63545846	63545945	1000	+	.	gene_id "MSTRG.78529"; transcript_id "MSTRG.78529.149"; exon_number "14";
chr17	StringTie	exon	63548802	63549707	1000	+	.	gene_id "MSTRG.78529"; transcript_id "MSTRG.78529.149"; exon_number "15";
chr17	StringTie	transcript	63477043	63498413	1000	+	.	gene_id "MSTRG.78529"; transcript_id "MSTRG.78529.15";
chr17	StringTie	exon	63477043	63477343	1000	+	.	gene_id "MSTRG.78529"; transcript_id "MSTRG.78529.15"; exon_number "1";
chr17	StringTie	exon	63477931	63478098	1000	+	.	gene_id "MSTRG.78529"; transcript_id "MSTRG.78529.15"; exon_number "2";
chr17	StringTie	exon	63478811	63479912	1000	+	.	gene_id "MSTRG.78529"; transcript_id "MSTRG.78529.15"; exon_number "3";
chr17	StringTie	exon	63480337	63480528	1000	+	.	gene_id "MSTRG.78529"; transcript_id "MSTRG.78529.15"; exon_number "4";
chr17	StringTie	exon	63481091	63481188	1000	+	.	gene_id "MSTRG.78529"; transcript_id "MSTRG.78529.15"; exon_number "5";
chr17	StringTie	exon	63481566	63481738	1000	+	.	gene_id "MSTRG.78529"; transcript_id "MSTRG.78529.15"; exon_number "6";
chr17	StringTie	exon	63482466	63482689	1000	+	.	gene_id "MSTRG.78529"; transcript_id "MSTRG.78529.15"; exon_number "7";
chr17	StringTie	exon	63483460	63483558	1000	+	.	gene_id "MSTRG.78529"; transcript_id "MSTRG.78529.15"; exon_number "8";
chr17	StringTie	exon	63483874	63484541	1000	+	.	gene_id "MSTRG.78529"; transcript_id "MSTRG.78529.15"; exon_number "9";
chr17	StringTie	exon	63485236	63486715	1000	+	.	gene_id "MSTRG.78529"; transcript_id "MSTRG.78529.15"; exon_number "10";
chr17	StringTie	exon	63486986	63487073	1000	+	.	gene_id "MSTRG.78529"; transcript_id "MSTRG.78529.15"; exon_number "11";
chr17	StringTie	exon	63488648	63488791	1000	+	.	gene_id "MSTRG.78529"; transcript_id "MSTRG.78529.15"; exon_number "12";
chr17	StringTie	exon	63488941	63491051	1000	+	.	gene_id "MSTRG.78529"; transcript_id "MSTRG.78529.15"; exon_number "13";
chr17	StringTie	exon	63491209	63491381	1000	+	.	gene_id "MSTRG.78529"; transcript_id "MSTRG.78529.15"; exon_number "14";
chr17	StringTie	exon	63493436	63493659	1000	+	.	gene_id "MSTRG.78529"; transcript_id "MSTRG.78529.15"; exon_number "15";
chr17	StringTie	exon	63493922	63494066	1000	+	.	gene_id "MSTRG.78529"; transcript_id "MSTRG.78529.15"; exon_number "16";
chr17	StringTie	exon	63494372	63494470	1000	+	.	gene_id "MSTRG.78529"; transcript_id "MSTRG.78529.15"; exon_number "17";
chr17	StringTie	exon	63496394	63496516	1000	+	.	gene_id "MSTRG.78529"; transcript_id "MSTRG.78529.15"; exon_number "18";
chr17	StringTie	exon	63496798	63496985	1000	+	.	gene_id "MSTRG.78529"; transcript_id "MSTRG.78529.15"; exon_number "19";
chr17	StringTie	exon	63497137	63498413	1000	+	.	gene_id "MSTRG.78529"; transcript_id "MSTRG.78529.15"; exon_number "20";
chr17	StringTie	transcript	63523344	63549336	1000	+	.	gene_id "MSTRG.78529"; transcript_id "MSTRG.78529.150";
chr17	StringTie	exon	63523344	63523489	1000	+	.	gene_id "MSTRG.78529"; transcript_id "MSTRG.78529.150"; exon_number "1";
chr17	StringTie	exon	63524139	63524369	1000	+	.	gene_id "MSTRG.78529"; transcript_id "MSTRG.78529.150"; exon_number "2";
chr17	StringTie	exon	63524497	63524766	1000	+	.	gene_id "MSTRG.78529"; transcript_id "MSTRG.78529.150"; exon_number "3";
chr17	StringTie	exon	63530091	63530252	1000	+	.	gene_id "MSTRG.78529"; transcript_id "MSTRG.78529.150"; exon_number "4";
chr17	StringTie	exon	63530337	63530542	1000	+	.	gene_id "MSTRG.78529"; transcript_id "MSTRG.78529.150"; exon_number "5";
chr17	StringTie	exon	63533886	63534311	1000	+	.	gene_id "MSTRG.78529"; transcript_id "MSTRG.78529.150"; exon_number "6";
chr17	StringTie	exon	63535669	63536068	1000	+	.	gene_id "MSTRG.78529"; transcript_id "MSTRG.78529.150"; exon_number "7";
chr17	StringTie	exon	63538065	63538264	1000	+	.	gene_id "MSTRG.78529"; transcript_id "MSTRG.78529.150"; exon_number "8";
chr17	StringTie	exon	63538410	63538662	1000	+	.	gene_id "MSTRG.78529"; transcript_id "MSTRG.78529.150"; exon_number "9";
chr17	StringTie	exon	63542241	63542434	1000	+	.	gene_id "MSTRG.78529"; transcript_id "MSTRG.78529.150"; exon_number "10";
chr17	StringTie	exon	63543576	63543660	1000	+	.	gene_id "MSTRG.78529"; transcript_id "MSTRG.78529.150"; exon_number "11";
chr17	StringTie	exon	63544249	63544411	1000	+	.	gene_id "MSTRG.78529"; transcript_id "MSTRG.78529.150"; exon_number "12";
chr17	StringTie	exon	63545078	63545264	1000	+	.	gene_id "MSTRG.78529"; transcript_id "MSTRG.78529.150"; exon_number "13";
chr17	StringTie	exon	63545668	63545945	1000	+	.	gene_id "MSTRG.78529"; transcript_id "MSTRG.78529.150"; exon_number "14";
chr17	StringTie	exon	63548802	63549336	1000	+	.	gene_id "MSTRG.78529"; transcript_id "MSTRG.78529.150"; exon_number "15";
chr17	StringTie	transcript	63523346	63549251	1000	+	.	gene_id "MSTRG.78529"; transcript_id "MSTRG.78529.151";
chr17	StringTie	exon	63523346	63523489	1000	+	.	gene_id "MSTRG.78529"; transcript_id "MSTRG.78529.151"; exon_number "1";
chr17	StringTie	exon	63524139	63524369	1000	+	.	gene_id "MSTRG.78529"; transcript_id "MSTRG.78529.151"; exon_number "2";
chr17	StringTie	exon	63530091	63530252	1000	+	.	gene_id "MSTRG.78529"; transcript_id "MSTRG.78529.151"; exon_number "3";
chr17	StringTie	exon	63530337	63530542	1000	+	.	gene_id "MSTRG.78529"; transcript_id "MSTRG.78529.151"; exon_number "4";
chr17	StringTie	exon	63533886	63534311	1000	+	.	gene_id "MSTRG.78529"; transcript_id "MSTRG.78529.151"; exon_number "5";
chr17	StringTie	exon	63535669	63536068	1000	+	.	gene_id "MSTRG.78529"; transcript_id "MSTRG.78529.151"; exon_number "6";
chr17	StringTie	exon	63538065	63538264	1000	+	.	gene_id "MSTRG.78529"; transcript_id "MSTRG.78529.151"; exon_number "7";
chr17	StringTie	exon	63538410	63538662	1000	+	.	gene_id "MSTRG.78529"; transcript_id "MSTRG.78529.151"; exon_number "8";
chr17	StringTie	exon	63542246	63542434	1000	+	.	gene_id "MSTRG.78529"; transcript_id "MSTRG.78529.151"; exon_number "9";
chr17	StringTie	exon	63543576	63543660	1000	+	.	gene_id "MSTRG.78529"; transcript_id "MSTRG.78529.151"; exon_number "10";
chr17	StringTie	exon	63544249	63544411	1000	+	.	gene_id "MSTRG.78529"; transcript_id "MSTRG.78529.151"; exon_number "11";
chr17	StringTie	exon	63545078	63545264	1000	+	.	gene_id "MSTRG.78529"; transcript_id "MSTRG.78529.151"; exon_number "12";
chr17	StringTie	exon	63545609	63545945	1000	+	.	gene_id "MSTRG.78529"; transcript_id "MSTRG.78529.151"; exon_number "13";
chr17	StringTie	exon	63548802	63549251	1000	+	.	gene_id "MSTRG.78529"; transcript_id "MSTRG.78529.151"; exon_number "14";
chr17	StringTie	transcript	63523347	63549495	1000	+	.	gene_id "MSTRG.78529"; transcript_id "MSTRG.78529.152";
chr17	StringTie	exon	63523347	63523489	1000	+	.	gene_id "MSTRG.78529"; transcript_id "MSTRG.78529.152"; exon_number "1";
chr17	StringTie	exon	63524139	63524369	1000	+	.	gene_id "MSTRG.78529"; transcript_id "MSTRG.78529.152"; exon_number "2";
chr17	StringTie	exon	63530091	63530252	1000	+	.	gene_id "MSTRG.78529"; transcript_id "MSTRG.78529.152"; exon_number "3";
chr17	StringTie	exon	63530337	63530542	1000	+	.	gene_id "MSTRG.78529"; transcript_id "MSTRG.78529.152"; exon_number "4";
chr17	StringTie	exon	63533886	63534311	1000	+	.	gene_id "MSTRG.78529"; transcript_id "MSTRG.78529.152"; exon_number "5";
chr17	StringTie	exon	63535669	63536068	1000	+	.	gene_id "MSTRG.78529"; transcript_id "MSTRG.78529.152"; exon_number "6";
chr17	StringTie	exon	63538065	63538264	1000	+	.	gene_id "MSTRG.78529"; transcript_id "MSTRG.78529.152"; exon_number "7";
chr17	StringTie	exon	63538410	63538662	1000	+	.	gene_id "MSTRG.78529"; transcript_id "MSTRG.78529.152"; exon_number "8";
chr17	StringTie	exon	63542241	63542434	1000	+	.	gene_id "MSTRG.78529"; transcript_id "MSTRG.78529.152"; exon_number "9";
chr17	StringTie	exon	63543609	63543660	1000	+	.	gene_id "MSTRG.78529"; transcript_id "MSTRG.78529.152"; exon_number "10";
chr17	StringTie	exon	63544012	63544119	1000	+	.	gene_id "MSTRG.78529"; transcript_id "MSTRG.78529.152"; exon_number "11";
chr17	StringTie	exon	63544249	63544411	1000	+	.	gene_id "MSTRG.78529"; transcript_id "MSTRG.78529.152"; exon_number "12";
chr17	StringTie	exon	63545078	63545264	1000	+	.	gene_id "MSTRG.78529"; transcript_id "MSTRG.78529.152"; exon_number "13";
chr17	StringTie	exon	63545609	63545945	1000	+	.	gene_id "MSTRG.78529"; transcript_id "MSTRG.78529.152"; exon_number "14";
chr17	StringTie	exon	63548802	63549495	1000	+	.	gene_id "MSTRG.78529"; transcript_id "MSTRG.78529.152"; exon_number "15";
chr17	StringTie	transcript	63523357	63548997	1000	+	.	gene_id "MSTRG.78529"; transcript_id "MSTRG.78529.153";
chr17	StringTie	exon	63523357	63523489	1000	+	.	gene_id "MSTRG.78529"; transcript_id "MSTRG.78529.153"; exon_number "1";
chr17	StringTie	exon	63524139	63524369	1000	+	.	gene_id "MSTRG.78529"; transcript_id "MSTRG.78529.153"; exon_number "2";
chr17	StringTie	exon	63530091	63530252	1000	+	.	gene_id "MSTRG.78529"; transcript_id "MSTRG.78529.153"; exon_number "3";
chr17	StringTie	exon	63530337	63530542	1000	+	.	gene_id "MSTRG.78529"; transcript_id "MSTRG.78529.153"; exon_number "4";
chr17	StringTie	exon	63533886	63534311	1000	+	.	gene_id "MSTRG.78529"; transcript_id "MSTRG.78529.153"; exon_number "5";
chr17	StringTie	exon	63535669	63536068	1000	+	.	gene_id "MSTRG.78529"; transcript_id "MSTRG.78529.153"; exon_number "6";
chr17	StringTie	exon	63538065	63538264	1000	+	.	gene_id "MSTRG.78529"; transcript_id "MSTRG.78529.153"; exon_number "7";
chr17	StringTie	exon	63538410	63538662	1000	+	.	gene_id "MSTRG.78529"; transcript_id "MSTRG.78529.153"; exon_number "8";
chr17	StringTie	exon	63542241	63542434	1000	+	.	gene_id "MSTRG.78529"; transcript_id "MSTRG.78529.153"; exon_number "9";
chr17	StringTie	exon	63543576	63543660	1000	+	.	gene_id "MSTRG.78529"; transcript_id "MSTRG.78529.153"; exon_number "10";
chr17	StringTie	exon	63544249	63544411	1000	+	.	gene_id "MSTRG.78529"; transcript_id "MSTRG.78529.153"; exon_number "11";
chr17	StringTie	exon	63545078	63545264	1000	+	.	gene_id "MSTRG.78529"; transcript_id "MSTRG.78529.153"; exon_number "12";
chr17	StringTie	exon	63545570	63545945	1000	+	.	gene_id "MSTRG.78529"; transcript_id "MSTRG.78529.153"; exon_number "13";
chr17	StringTie	exon	63548802	63548997	1000	+	.	gene_id "MSTRG.78529"; transcript_id "MSTRG.78529.153"; exon_number "14";
chr17	StringTie	transcript	63527325	63549505	1000	+	.	gene_id "MSTRG.78529"; transcript_id "MSTRG.78529.158";
chr17	StringTie	exon	63527325	63527419	1000	+	.	gene_id "MSTRG.78529"; transcript_id "MSTRG.78529.158"; exon_number "1";
chr17	StringTie	exon	63530091	63530252	1000	+	.	gene_id "MSTRG.78529"; transcript_id "MSTRG.78529.158"; exon_number "2";
chr17	StringTie	exon	63530337	63530542	1000	+	.	gene_id "MSTRG.78529"; transcript_id "MSTRG.78529.158"; exon_number "3";
chr17	StringTie	exon	63533886	63534311	1000	+	.	gene_id "MSTRG.78529"; transcript_id "MSTRG.78529.158"; exon_number "4";
chr17	StringTie	exon	63535669	63536068	1000	+	.	gene_id "MSTRG.78529"; transcript_id "MSTRG.78529.158"; exon_number "5";
chr17	StringTie	exon	63538065	63538264	1000	+	.	gene_id "MSTRG.78529"; transcript_id "MSTRG.78529.158"; exon_number "6";
chr17	StringTie	exon	63538410	63538662	1000	+	.	gene_id "MSTRG.78529"; transcript_id "MSTRG.78529.158"; exon_number "7";
chr17	StringTie	exon	63542241	63542434	1000	+	.	gene_id "MSTRG.78529"; transcript_id "MSTRG.78529.158"; exon_number "8";
chr17	StringTie	exon	63543580	63543660	1000	+	.	gene_id "MSTRG.78529"; transcript_id "MSTRG.78529.158"; exon_number "9";
chr17	StringTie	exon	63544012	63544119	1000	+	.	gene_id "MSTRG.78529"; transcript_id "MSTRG.78529.158"; exon_number "10";
chr17	StringTie	exon	63544249	63544411	1000	+	.	gene_id "MSTRG.78529"; transcript_id "MSTRG.78529.158"; exon_number "11";
chr17	StringTie	exon	63545078	63545264	1000	+	.	gene_id "MSTRG.78529"; transcript_id "MSTRG.78529.158"; exon_number "12";
chr17	StringTie	exon	63545668	63545945	1000	+	.	gene_id "MSTRG.78529"; transcript_id "MSTRG.78529.158"; exon_number "13";
chr17	StringTie	exon	63548802	63549505	1000	+	.	gene_id "MSTRG.78529"; transcript_id "MSTRG.78529.158"; exon_number "14";
chr17	StringTie	transcript	63530334	63549520	1000	+	.	gene_id "MSTRG.78529"; transcript_id "MSTRG.78529.159";
chr17	StringTie	exon	63530334	63530542	1000	+	.	gene_id "MSTRG.78529"; transcript_id "MSTRG.78529.159"; exon_number "1";
chr17	StringTie	exon	63533886	63534311	1000	+	.	gene_id "MSTRG.78529"; transcript_id "MSTRG.78529.159"; exon_number "2";
chr17	StringTie	exon	63535669	63536068	1000	+	.	gene_id "MSTRG.78529"; transcript_id "MSTRG.78529.159"; exon_number "3";
chr17	StringTie	exon	63538065	63538662	1000	+	.	gene_id "MSTRG.78529"; transcript_id "MSTRG.78529.159"; exon_number "4";
chr17	StringTie	exon	63542241	63542434	1000	+	.	gene_id "MSTRG.78529"; transcript_id "MSTRG.78529.159"; exon_number "5";
chr17	StringTie	exon	63543580	63543660	1000	+	.	gene_id "MSTRG.78529"; transcript_id "MSTRG.78529.159"; exon_number "6";
chr17	StringTie	exon	63544012	63544119	1000	+	.	gene_id "MSTRG.78529"; transcript_id "MSTRG.78529.159"; exon_number "7";
chr17	StringTie	exon	63544249	63544411	1000	+	.	gene_id "MSTRG.78529"; transcript_id "MSTRG.78529.159"; exon_number "8";
chr17	StringTie	exon	63545078	63545264	1000	+	.	gene_id "MSTRG.78529"; transcript_id "MSTRG.78529.159"; exon_number "9";
chr17	StringTie	exon	63545570	63545936	1000	+	.	gene_id "MSTRG.78529"; transcript_id "MSTRG.78529.159"; exon_number "10";
chr17	StringTie	exon	63548802	63549520	1000	+	.	gene_id "MSTRG.78529"; transcript_id "MSTRG.78529.159"; exon_number "11";
chr17	StringTie	transcript	63477043	63498446	1000	+	.	gene_id "MSTRG.78529"; transcript_id "MSTRG.78529.16";
chr17	StringTie	exon	63477043	63477343	1000	+	.	gene_id "MSTRG.78529"; transcript_id "MSTRG.78529.16"; exon_number "1";
chr17	StringTie	exon	63477931	63478098	1000	+	.	gene_id "MSTRG.78529"; transcript_id "MSTRG.78529.16"; exon_number "2";
chr17	StringTie	exon	63478349	63479100	1000	+	.	gene_id "MSTRG.78529"; transcript_id "MSTRG.78529.16"; exon_number "3";
chr17	StringTie	exon	63479769	63479912	1000	+	.	gene_id "MSTRG.78529"; transcript_id "MSTRG.78529.16"; exon_number "4";
chr17	StringTie	exon	63480337	63480528	1000	+	.	gene_id "MSTRG.78529"; transcript_id "MSTRG.78529.16"; exon_number "5";
chr17	StringTie	exon	63481091	63481188	1000	+	.	gene_id "MSTRG.78529"; transcript_id "MSTRG.78529.16"; exon_number "6";
chr17	StringTie	exon	63481566	63481738	1000	+	.	gene_id "MSTRG.78529"; transcript_id "MSTRG.78529.16"; exon_number "7";
chr17	StringTie	exon	63482466	63482689	1000	+	.	gene_id "MSTRG.78529"; transcript_id "MSTRG.78529.16"; exon_number "8";
chr17	StringTie	exon	63483029	63483173	1000	+	.	gene_id "MSTRG.78529"; transcript_id "MSTRG.78529.16"; exon_number "9";
chr17	StringTie	exon	63483460	63483558	1000	+	.	gene_id "MSTRG.78529"; transcript_id "MSTRG.78529.16"; exon_number "10";
chr17	StringTie	exon	63483849	63483971	1000	+	.	gene_id "MSTRG.78529"; transcript_id "MSTRG.78529.16"; exon_number "11";
chr17	StringTie	exon	63484330	63484541	1000	+	.	gene_id "MSTRG.78529"; transcript_id "MSTRG.78529.16"; exon_number "12";
chr17	StringTie	exon	63485236	63485372	1000	+	.	gene_id "MSTRG.78529"; transcript_id "MSTRG.78529.16"; exon_number "13";
chr17	StringTie	exon	63486557	63486715	1000	+	.	gene_id "MSTRG.78529"; transcript_id "MSTRG.78529.16"; exon_number "14";
chr17	StringTie	exon	63486986	63487073	1000	+	.	gene_id "MSTRG.78529"; transcript_id "MSTRG.78529.16"; exon_number "15";
chr17	StringTie	exon	63488648	63488791	1000	+	.	gene_id "MSTRG.78529"; transcript_id "MSTRG.78529.16"; exon_number "16";
chr17	StringTie	exon	63488941	63489132	1000	+	.	gene_id "MSTRG.78529"; transcript_id "MSTRG.78529.16"; exon_number "17";
chr17	StringTie	exon	63490954	63491051	1000	+	.	gene_id "MSTRG.78529"; transcript_id "MSTRG.78529.16"; exon_number "18";
chr17	StringTie	exon	63491209	63491381	1000	+	.	gene_id "MSTRG.78529"; transcript_id "MSTRG.78529.16"; exon_number "19";
chr17	StringTie	exon	63493436	63493659	1000	+	.	gene_id "MSTRG.78529"; transcript_id "MSTRG.78529.16"; exon_number "20";
chr17	StringTie	exon	63493922	63494066	1000	+	.	gene_id "MSTRG.78529"; transcript_id "MSTRG.78529.16"; exon_number "21";
chr17	StringTie	exon	63494372	63494470	1000	+	.	gene_id "MSTRG.78529"; transcript_id "MSTRG.78529.16"; exon_number "22";
chr17	StringTie	exon	63496394	63496516	1000	+	.	gene_id "MSTRG.78529"; transcript_id "MSTRG.78529.16"; exon_number "23";
chr17	StringTie	exon	63496798	63496985	1000	+	.	gene_id "MSTRG.78529"; transcript_id "MSTRG.78529.16"; exon_number "24";
chr17	StringTie	exon	63497137	63498446	1000	+	.	gene_id "MSTRG.78529"; transcript_id "MSTRG.78529.16"; exon_number "25";
chr17	StringTie	transcript	63530337	63547192	1000	+	.	gene_id "MSTRG.78529"; transcript_id "MSTRG.78529.160";
chr17	StringTie	exon	63530337	63530542	1000	+	.	gene_id "MSTRG.78529"; transcript_id "MSTRG.78529.160"; exon_number "1";
chr17	StringTie	exon	63533886	63534311	1000	+	.	gene_id "MSTRG.78529"; transcript_id "MSTRG.78529.160"; exon_number "2";
chr17	StringTie	exon	63535669	63536068	1000	+	.	gene_id "MSTRG.78529"; transcript_id "MSTRG.78529.160"; exon_number "3";
chr17	StringTie	exon	63538065	63538264	1000	+	.	gene_id "MSTRG.78529"; transcript_id "MSTRG.78529.160"; exon_number "4";
chr17	StringTie	exon	63538410	63538662	1000	+	.	gene_id "MSTRG.78529"; transcript_id "MSTRG.78529.160"; exon_number "5";
chr17	StringTie	exon	63542241	63542434	1000	+	.	gene_id "MSTRG.78529"; transcript_id "MSTRG.78529.160"; exon_number "6";
chr17	StringTie	exon	63544249	63544411	1000	+	.	gene_id "MSTRG.78529"; transcript_id "MSTRG.78529.160"; exon_number "7";
chr17	StringTie	exon	63545078	63545264	1000	+	.	gene_id "MSTRG.78529"; transcript_id "MSTRG.78529.160"; exon_number "8";
chr17	StringTie	exon	63545609	63547192	1000	+	.	gene_id "MSTRG.78529"; transcript_id "MSTRG.78529.160"; exon_number "9";
chr17	StringTie	transcript	63538046	63549294	1000	+	.	gene_id "MSTRG.78529"; transcript_id "MSTRG.78529.161";
chr17	StringTie	exon	63538046	63538264	1000	+	.	gene_id "MSTRG.78529"; transcript_id "MSTRG.78529.161"; exon_number "1";
chr17	StringTie	exon	63538410	63538662	1000	+	.	gene_id "MSTRG.78529"; transcript_id "MSTRG.78529.161"; exon_number "2";
chr17	StringTie	exon	63542241	63542434	1000	+	.	gene_id "MSTRG.78529"; transcript_id "MSTRG.78529.161"; exon_number "3";
chr17	StringTie	exon	63543576	63544119	1000	+	.	gene_id "MSTRG.78529"; transcript_id "MSTRG.78529.161"; exon_number "4";
chr17	StringTie	exon	63544249	63544411	1000	+	.	gene_id "MSTRG.78529"; transcript_id "MSTRG.78529.161"; exon_number "5";
chr17	StringTie	exon	63545078	63545264	1000	+	.	gene_id "MSTRG.78529"; transcript_id "MSTRG.78529.161"; exon_number "6";
chr17	StringTie	exon	63545846	63545945	1000	+	.	gene_id "MSTRG.78529"; transcript_id "MSTRG.78529.161"; exon_number "7";
chr17	StringTie	exon	63548802	63549294	1000	+	.	gene_id "MSTRG.78529"; transcript_id "MSTRG.78529.161"; exon_number "8";
chr17	StringTie	transcript	63538065	63546709	1000	+	.	gene_id "MSTRG.78529"; transcript_id "MSTRG.78529.162";
chr17	StringTie	exon	63538065	63538264	1000	+	.	gene_id "MSTRG.78529"; transcript_id "MSTRG.78529.162"; exon_number "1";
chr17	StringTie	exon	63538410	63538662	1000	+	.	gene_id "MSTRG.78529"; transcript_id "MSTRG.78529.162"; exon_number "2";
chr17	StringTie	exon	63542241	63542402	1000	+	.	gene_id "MSTRG.78529"; transcript_id "MSTRG.78529.162"; exon_number "3";
chr17	StringTie	exon	63544249	63544411	1000	+	.	gene_id "MSTRG.78529"; transcript_id "MSTRG.78529.162"; exon_number "4";
chr17	StringTie	exon	63545078	63545264	1000	+	.	gene_id "MSTRG.78529"; transcript_id "MSTRG.78529.162"; exon_number "5";
chr17	StringTie	exon	63545609	63546709	1000	+	.	gene_id "MSTRG.78529"; transcript_id "MSTRG.78529.162"; exon_number "6";
chr17	StringTie	transcript	63538353	63546902	1000	+	.	gene_id "MSTRG.78529"; transcript_id "MSTRG.78529.163";
chr17	StringTie	exon	63538353	63538662	1000	+	.	gene_id "MSTRG.78529"; transcript_id "MSTRG.78529.163"; exon_number "1";
chr17	StringTie	exon	63542241	63542434	1000	+	.	gene_id "MSTRG.78529"; transcript_id "MSTRG.78529.163"; exon_number "2";
chr17	StringTie	exon	63545078	63545264	1000	+	.	gene_id "MSTRG.78529"; transcript_id "MSTRG.78529.163"; exon_number "3";
chr17	StringTie	exon	63545609	63546902	1000	+	.	gene_id "MSTRG.78529"; transcript_id "MSTRG.78529.163"; exon_number "4";
chr17	StringTie	transcript	63550390	63594401	1000	+	.	gene_id "MSTRG.78529"; transcript_id "MSTRG.78529.164";
chr17	StringTie	exon	63550390	63550815	1000	+	.	gene_id "MSTRG.78529"; transcript_id "MSTRG.78529.164"; exon_number "1";
chr17	StringTie	exon	63578470	63578628	1000	+	.	gene_id "MSTRG.78529"; transcript_id "MSTRG.78529.164"; exon_number "2";
chr17	StringTie	exon	63579337	63579448	1000	+	.	gene_id "MSTRG.78529"; transcript_id "MSTRG.78529.164"; exon_number "3";
chr17	StringTie	exon	63579825	63579943	1000	+	.	gene_id "MSTRG.78529"; transcript_id "MSTRG.78529.164"; exon_number "4";
chr17	StringTie	exon	63585211	63585328	1000	+	.	gene_id "MSTRG.78529"; transcript_id "MSTRG.78529.164"; exon_number "5";
chr17	StringTie	exon	63589000	63589237	1000	+	.	gene_id "MSTRG.78529"; transcript_id "MSTRG.78529.164"; exon_number "6";
chr17	StringTie	exon	63594203	63594401	1000	+	.	gene_id "MSTRG.78529"; transcript_id "MSTRG.78529.164"; exon_number "7";
chr17	StringTie	transcript	63550461	63594266	1000	+	.	gene_id "MSTRG.78529"; transcript_id "MSTRG.78529.165";
chr17	StringTie	exon	63550461	63550815	1000	+	.	gene_id "MSTRG.78529"; transcript_id "MSTRG.78529.165"; exon_number "1";
chr17	StringTie	exon	63578470	63578605	1000	+	.	gene_id "MSTRG.78529"; transcript_id "MSTRG.78529.165"; exon_number "2";
chr17	StringTie	exon	63579825	63579943	1000	+	.	gene_id "MSTRG.78529"; transcript_id "MSTRG.78529.165"; exon_number "3";
chr17	StringTie	exon	63583502	63583711	1000	+	.	gene_id "MSTRG.78529"; transcript_id "MSTRG.78529.165"; exon_number "4";
chr17	StringTie	exon	63585211	63585328	1000	+	.	gene_id "MSTRG.78529"; transcript_id "MSTRG.78529.165"; exon_number "5";
chr17	StringTie	exon	63589000	63594266	1000	+	.	gene_id "MSTRG.78529"; transcript_id "MSTRG.78529.165"; exon_number "6";
chr17	StringTie	transcript	63477045	63498449	1000	+	.	gene_id "MSTRG.78529"; transcript_id "MSTRG.78529.17";
chr17	StringTie	exon	63477045	63477343	1000	+	.	gene_id "MSTRG.78529"; transcript_id "MSTRG.78529.17"; exon_number "1";
chr17	StringTie	exon	63477931	63478098	1000	+	.	gene_id "MSTRG.78529"; transcript_id "MSTRG.78529.17"; exon_number "2";
chr17	StringTie	exon	63479769	63479912	1000	+	.	gene_id "MSTRG.78529"; transcript_id "MSTRG.78529.17"; exon_number "3";
chr17	StringTie	exon	63480337	63480528	1000	+	.	gene_id "MSTRG.78529"; transcript_id "MSTRG.78529.17"; exon_number "4";
chr17	StringTie	exon	63481091	63481188	1000	+	.	gene_id "MSTRG.78529"; transcript_id "MSTRG.78529.17"; exon_number "5";
chr17	StringTie	exon	63481566	63481738	1000	+	.	gene_id "MSTRG.78529"; transcript_id "MSTRG.78529.17"; exon_number "6";
chr17	StringTie	exon	63482466	63482689	1000	+	.	gene_id "MSTRG.78529"; transcript_id "MSTRG.78529.17"; exon_number "7";
chr17	StringTie	exon	63483460	63483558	1000	+	.	gene_id "MSTRG.78529"; transcript_id "MSTRG.78529.17"; exon_number "8";
chr17	StringTie	exon	63483849	63483971	1000	+	.	gene_id "MSTRG.78529"; transcript_id "MSTRG.78529.17"; exon_number "9";
chr17	StringTie	exon	63484330	63484541	1000	+	.	gene_id "MSTRG.78529"; transcript_id "MSTRG.78529.17"; exon_number "10";
chr17	StringTie	exon	63485236	63485372	1000	+	.	gene_id "MSTRG.78529"; transcript_id "MSTRG.78529.17"; exon_number "11";
chr17	StringTie	exon	63486557	63486715	1000	+	.	gene_id "MSTRG.78529"; transcript_id "MSTRG.78529.17"; exon_number "12";
chr17	StringTie	exon	63486986	63487073	1000	+	.	gene_id "MSTRG.78529"; transcript_id "MSTRG.78529.17"; exon_number "13";
chr17	StringTie	exon	63488648	63488791	1000	+	.	gene_id "MSTRG.78529"; transcript_id "MSTRG.78529.17"; exon_number "14";
chr17	StringTie	exon	63488941	63489132	1000	+	.	gene_id "MSTRG.78529"; transcript_id "MSTRG.78529.17"; exon_number "15";
chr17	StringTie	exon	63490954	63491051	1000	+	.	gene_id "MSTRG.78529"; transcript_id "MSTRG.78529.17"; exon_number "16";
chr17	StringTie	exon	63491209	63491381	1000	+	.	gene_id "MSTRG.78529"; transcript_id "MSTRG.78529.17"; exon_number "17";
chr17	StringTie	exon	63493436	63493659	1000	+	.	gene_id "MSTRG.78529"; transcript_id "MSTRG.78529.17"; exon_number "18";
chr17	StringTie	exon	63493922	63494066	1000	+	.	gene_id "MSTRG.78529"; transcript_id "MSTRG.78529.17"; exon_number "19";
chr17	StringTie	exon	63494372	63494470	1000	+	.	gene_id "MSTRG.78529"; transcript_id "MSTRG.78529.17"; exon_number "20";
chr17	StringTie	exon	63496394	63496516	1000	+	.	gene_id "MSTRG.78529"; transcript_id "MSTRG.78529.17"; exon_number "21";
chr17	StringTie	exon	63496798	63496985	1000	+	.	gene_id "MSTRG.78529"; transcript_id "MSTRG.78529.17"; exon_number "22";
chr17	StringTie	exon	63497137	63498449	1000	+	.	gene_id "MSTRG.78529"; transcript_id "MSTRG.78529.17"; exon_number "23";
chr17	StringTie	transcript	63573377	63594371	1000	+	.	gene_id "MSTRG.78529"; transcript_id "MSTRG.78529.171";
chr17	StringTie	exon	63573377	63577122	1000	+	.	gene_id "MSTRG.78529"; transcript_id "MSTRG.78529.171"; exon_number "1";
chr17	StringTie	exon	63578470	63578628	1000	+	.	gene_id "MSTRG.78529"; transcript_id "MSTRG.78529.171"; exon_number "2";
chr17	StringTie	exon	63579337	63579448	1000	+	.	gene_id "MSTRG.78529"; transcript_id "MSTRG.78529.171"; exon_number "3";
chr17	StringTie	exon	63579825	63579943	1000	+	.	gene_id "MSTRG.78529"; transcript_id "MSTRG.78529.171"; exon_number "4";
chr17	StringTie	exon	63583502	63583711	1000	+	.	gene_id "MSTRG.78529"; transcript_id "MSTRG.78529.171"; exon_number "5";
chr17	StringTie	exon	63585211	63585328	1000	+	.	gene_id "MSTRG.78529"; transcript_id "MSTRG.78529.171"; exon_number "6";
chr17	StringTie	exon	63589000	63594371	1000	+	.	gene_id "MSTRG.78529"; transcript_id "MSTRG.78529.171"; exon_number "7";
chr17	StringTie	transcript	63576959	63594294	1000	+	.	gene_id "MSTRG.78529"; transcript_id "MSTRG.78529.172";
chr17	StringTie	exon	63576959	63577122	1000	+	.	gene_id "MSTRG.78529"; transcript_id "MSTRG.78529.172"; exon_number "1";
chr17	StringTie	exon	63578470	63578628	1000	+	.	gene_id "MSTRG.78529"; transcript_id "MSTRG.78529.172"; exon_number "2";
chr17	StringTie	exon	63579337	63579448	1000	+	.	gene_id "MSTRG.78529"; transcript_id "MSTRG.78529.172"; exon_number "3";
chr17	StringTie	exon	63579825	63579943	1000	+	.	gene_id "MSTRG.78529"; transcript_id "MSTRG.78529.172"; exon_number "4";
chr17	StringTie	exon	63583502	63583711	1000	+	.	gene_id "MSTRG.78529"; transcript_id "MSTRG.78529.172"; exon_number "5";
chr17	StringTie	exon	63585211	63585328	1000	+	.	gene_id "MSTRG.78529"; transcript_id "MSTRG.78529.172"; exon_number "6";
chr17	StringTie	exon	63589000	63589237	1000	+	.	gene_id "MSTRG.78529"; transcript_id "MSTRG.78529.172"; exon_number "7";
chr17	StringTie	exon	63594203	63594294	1000	+	.	gene_id "MSTRG.78529"; transcript_id "MSTRG.78529.172"; exon_number "8";
chr17	StringTie	transcript	63477045	63498380	1000	+	.	gene_id "MSTRG.78529"; transcript_id "MSTRG.78529.18";
chr17	StringTie	exon	63477045	63477343	1000	+	.	gene_id "MSTRG.78529"; transcript_id "MSTRG.78529.18"; exon_number "1";
chr17	StringTie	exon	63477931	63478098	1000	+	.	gene_id "MSTRG.78529"; transcript_id "MSTRG.78529.18"; exon_number "2";
chr17	StringTie	exon	63479007	63479100	1000	+	.	gene_id "MSTRG.78529"; transcript_id "MSTRG.78529.18"; exon_number "3";
chr17	StringTie	exon	63479769	63479912	1000	+	.	gene_id "MSTRG.78529"; transcript_id "MSTRG.78529.18"; exon_number "4";
chr17	StringTie	exon	63480337	63480528	1000	+	.	gene_id "MSTRG.78529"; transcript_id "MSTRG.78529.18"; exon_number "5";
chr17	StringTie	exon	63481091	63481188	1000	+	.	gene_id "MSTRG.78529"; transcript_id "MSTRG.78529.18"; exon_number "6";
chr17	StringTie	exon	63481566	63481738	1000	+	.	gene_id "MSTRG.78529"; transcript_id "MSTRG.78529.18"; exon_number "7";
chr17	StringTie	exon	63482466	63482689	1000	+	.	gene_id "MSTRG.78529"; transcript_id "MSTRG.78529.18"; exon_number "8";
chr17	StringTie	exon	63483029	63483173	1000	+	.	gene_id "MSTRG.78529"; transcript_id "MSTRG.78529.18"; exon_number "9";
chr17	StringTie	exon	63483460	63483558	1000	+	.	gene_id "MSTRG.78529"; transcript_id "MSTRG.78529.18"; exon_number "10";
chr17	StringTie	exon	63483849	63483971	1000	+	.	gene_id "MSTRG.78529"; transcript_id "MSTRG.78529.18"; exon_number "11";
chr17	StringTie	exon	63484330	63484541	1000	+	.	gene_id "MSTRG.78529"; transcript_id "MSTRG.78529.18"; exon_number "12";
chr17	StringTie	exon	63485236	63485372	1000	+	.	gene_id "MSTRG.78529"; transcript_id "MSTRG.78529.18"; exon_number "13";
chr17	StringTie	exon	63486557	63486715	1000	+	.	gene_id "MSTRG.78529"; transcript_id "MSTRG.78529.18"; exon_number "14";
chr17	StringTie	exon	63486986	63487073	1000	+	.	gene_id "MSTRG.78529"; transcript_id "MSTRG.78529.18"; exon_number "15";
chr17	StringTie	exon	63488648	63488791	1000	+	.	gene_id "MSTRG.78529"; transcript_id "MSTRG.78529.18"; exon_number "16";
chr17	StringTie	exon	63488950	63489132	1000	+	.	gene_id "MSTRG.78529"; transcript_id "MSTRG.78529.18"; exon_number "17";
chr17	StringTie	exon	63490954	63491051	1000	+	.	gene_id "MSTRG.78529"; transcript_id "MSTRG.78529.18"; exon_number "18";
chr17	StringTie	exon	63491209	63491381	1000	+	.	gene_id "MSTRG.78529"; transcript_id "MSTRG.78529.18"; exon_number "19";
chr17	StringTie	exon	63493436	63493659	1000	+	.	gene_id "MSTRG.78529"; transcript_id "MSTRG.78529.18"; exon_number "20";
chr17	StringTie	exon	63493922	63494066	1000	+	.	gene_id "MSTRG.78529"; transcript_id "MSTRG.78529.18"; exon_number "21";
chr17	StringTie	exon	63494372	63494470	1000	+	.	gene_id "MSTRG.78529"; transcript_id "MSTRG.78529.18"; exon_number "22";
chr17	StringTie	exon	63496394	63496516	1000	+	.	gene_id "MSTRG.78529"; transcript_id "MSTRG.78529.18"; exon_number "23";
chr17	StringTie	exon	63496798	63496985	1000	+	.	gene_id "MSTRG.78529"; transcript_id "MSTRG.78529.18"; exon_number "24";
chr17	StringTie	exon	63497137	63498380	1000	+	.	gene_id "MSTRG.78529"; transcript_id "MSTRG.78529.18"; exon_number "25";
chr17	StringTie	transcript	63477055	63498448	1000	+	.	gene_id "MSTRG.78529"; transcript_id "MSTRG.78529.19";
chr17	StringTie	exon	63477055	63477343	1000	+	.	gene_id "MSTRG.78529"; transcript_id "MSTRG.78529.19"; exon_number "1";
chr17	StringTie	exon	63477931	63478098	1000	+	.	gene_id "MSTRG.78529"; transcript_id "MSTRG.78529.19"; exon_number "2";
chr17	StringTie	exon	63479007	63479100	1000	+	.	gene_id "MSTRG.78529"; transcript_id "MSTRG.78529.19"; exon_number "3";
chr17	StringTie	exon	63479769	63479912	1000	+	.	gene_id "MSTRG.78529"; transcript_id "MSTRG.78529.19"; exon_number "4";
chr17	StringTie	exon	63480337	63480528	1000	+	.	gene_id "MSTRG.78529"; transcript_id "MSTRG.78529.19"; exon_number "5";
chr17	StringTie	exon	63481091	63481188	1000	+	.	gene_id "MSTRG.78529"; transcript_id "MSTRG.78529.19"; exon_number "6";
chr17	StringTie	exon	63481566	63481738	1000	+	.	gene_id "MSTRG.78529"; transcript_id "MSTRG.78529.19"; exon_number "7";
chr17	StringTie	exon	63482466	63482689	1000	+	.	gene_id "MSTRG.78529"; transcript_id "MSTRG.78529.19"; exon_number "8";
chr17	StringTie	exon	63483029	63483173	1000	+	.	gene_id "MSTRG.78529"; transcript_id "MSTRG.78529.19"; exon_number "9";
chr17	StringTie	exon	63483460	63483558	1000	+	.	gene_id "MSTRG.78529"; transcript_id "MSTRG.78529.19"; exon_number "10";
chr17	StringTie	exon	63483874	63483971	1000	+	.	gene_id "MSTRG.78529"; transcript_id "MSTRG.78529.19"; exon_number "11";
chr17	StringTie	exon	63484330	63484541	1000	+	.	gene_id "MSTRG.78529"; transcript_id "MSTRG.78529.19"; exon_number "12";
chr17	StringTie	exon	63485236	63485372	1000	+	.	gene_id "MSTRG.78529"; transcript_id "MSTRG.78529.19"; exon_number "13";
chr17	StringTie	exon	63486557	63486715	1000	+	.	gene_id "MSTRG.78529"; transcript_id "MSTRG.78529.19"; exon_number "14";
chr17	StringTie	exon	63486986	63487073	1000	+	.	gene_id "MSTRG.78529"; transcript_id "MSTRG.78529.19"; exon_number "15";
chr17	StringTie	exon	63488648	63488791	1000	+	.	gene_id "MSTRG.78529"; transcript_id "MSTRG.78529.19"; exon_number "16";
chr17	StringTie	exon	63488941	63489132	1000	+	.	gene_id "MSTRG.78529"; transcript_id "MSTRG.78529.19"; exon_number "17";
chr17	StringTie	exon	63490954	63491051	1000	+	.	gene_id "MSTRG.78529"; transcript_id "MSTRG.78529.19"; exon_number "18";
chr17	StringTie	exon	63491209	63491381	1000	+	.	gene_id "MSTRG.78529"; transcript_id "MSTRG.78529.19"; exon_number "19";
chr17	StringTie	exon	63493436	63493659	1000	+	.	gene_id "MSTRG.78529"; transcript_id "MSTRG.78529.19"; exon_number "20";
chr17	StringTie	exon	63493922	63494066	1000	+	.	gene_id "MSTRG.78529"; transcript_id "MSTRG.78529.19"; exon_number "21";
chr17	StringTie	exon	63494372	63494470	1000	+	.	gene_id "MSTRG.78529"; transcript_id "MSTRG.78529.19"; exon_number "22";
chr17	StringTie	exon	63496394	63496516	1000	+	.	gene_id "MSTRG.78529"; transcript_id "MSTRG.78529.19"; exon_number "23";
chr17	StringTie	exon	63496798	63496985	1000	+	.	gene_id "MSTRG.78529"; transcript_id "MSTRG.78529.19"; exon_number "24";
chr17	StringTie	exon	63497137	63498448	1000	+	.	gene_id "MSTRG.78529"; transcript_id "MSTRG.78529.19"; exon_number "25";
chr17	StringTie	transcript	63476251	63498405	1000	+	.	gene_id "MSTRG.78529"; transcript_id "MSTRG.78529.2";
chr17	StringTie	exon	63476251	63477343	1000	+	.	gene_id "MSTRG.78529"; transcript_id "MSTRG.78529.2"; exon_number "1";
chr17	StringTie	exon	63477931	63478230	1000	+	.	gene_id "MSTRG.78529"; transcript_id "MSTRG.78529.2"; exon_number "2";
chr17	StringTie	exon	63479007	63479100	1000	+	.	gene_id "MSTRG.78529"; transcript_id "MSTRG.78529.2"; exon_number "3";
chr17	StringTie	exon	63479769	63479912	1000	+	.	gene_id "MSTRG.78529"; transcript_id "MSTRG.78529.2"; exon_number "4";
chr17	StringTie	exon	63480337	63480528	1000	+	.	gene_id "MSTRG.78529"; transcript_id "MSTRG.78529.2"; exon_number "5";
chr17	StringTie	exon	63481091	63481188	1000	+	.	gene_id "MSTRG.78529"; transcript_id "MSTRG.78529.2"; exon_number "6";
chr17	StringTie	exon	63481566	63481738	1000	+	.	gene_id "MSTRG.78529"; transcript_id "MSTRG.78529.2"; exon_number "7";
chr17	StringTie	exon	63482466	63482689	1000	+	.	gene_id "MSTRG.78529"; transcript_id "MSTRG.78529.2"; exon_number "8";
chr17	StringTie	exon	63483029	63483173	1000	+	.	gene_id "MSTRG.78529"; transcript_id "MSTRG.78529.2"; exon_number "9";
chr17	StringTie	exon	63483460	63483558	1000	+	.	gene_id "MSTRG.78529"; transcript_id "MSTRG.78529.2"; exon_number "10";
chr17	StringTie	exon	63483849	63483971	1000	+	.	gene_id "MSTRG.78529"; transcript_id "MSTRG.78529.2"; exon_number "11";
chr17	StringTie	exon	63484330	63484541	1000	+	.	gene_id "MSTRG.78529"; transcript_id "MSTRG.78529.2"; exon_number "12";
chr17	StringTie	exon	63485236	63485372	1000	+	.	gene_id "MSTRG.78529"; transcript_id "MSTRG.78529.2"; exon_number "13";
chr17	StringTie	exon	63486563	63486715	1000	+	.	gene_id "MSTRG.78529"; transcript_id "MSTRG.78529.2"; exon_number "14";
chr17	StringTie	exon	63486986	63487073	1000	+	.	gene_id "MSTRG.78529"; transcript_id "MSTRG.78529.2"; exon_number "15";
chr17	StringTie	exon	63488648	63488791	1000	+	.	gene_id "MSTRG.78529"; transcript_id "MSTRG.78529.2"; exon_number "16";
chr17	StringTie	exon	63488941	63489132	1000	+	.	gene_id "MSTRG.78529"; transcript_id "MSTRG.78529.2"; exon_number "17";
chr17	StringTie	exon	63490954	63491051	1000	+	.	gene_id "MSTRG.78529"; transcript_id "MSTRG.78529.2"; exon_number "18";
chr17	StringTie	exon	63491209	63491381	1000	+	.	gene_id "MSTRG.78529"; transcript_id "MSTRG.78529.2"; exon_number "19";
chr17	StringTie	exon	63493436	63493659	1000	+	.	gene_id "MSTRG.78529"; transcript_id "MSTRG.78529.2"; exon_number "20";
chr17	StringTie	exon	63493922	63494066	1000	+	.	gene_id "MSTRG.78529"; transcript_id "MSTRG.78529.2"; exon_number "21";
chr17	StringTie	exon	63494372	63494470	1000	+	.	gene_id "MSTRG.78529"; transcript_id "MSTRG.78529.2"; exon_number "22";
chr17	StringTie	exon	63496394	63496516	1000	+	.	gene_id "MSTRG.78529"; transcript_id "MSTRG.78529.2"; exon_number "23";
chr17	StringTie	exon	63496798	63496985	1000	+	.	gene_id "MSTRG.78529"; transcript_id "MSTRG.78529.2"; exon_number "24";
chr17	StringTie	exon	63497137	63498405	1000	+	.	gene_id "MSTRG.78529"; transcript_id "MSTRG.78529.2"; exon_number "25";
chr17	StringTie	transcript	63477055	63498446	1000	+	.	gene_id "MSTRG.78529"; transcript_id "MSTRG.78529.20";
chr17	StringTie	exon	63477055	63477343	1000	+	.	gene_id "MSTRG.78529"; transcript_id "MSTRG.78529.20"; exon_number "1";
chr17	StringTie	exon	63477931	63478647	1000	+	.	gene_id "MSTRG.78529"; transcript_id "MSTRG.78529.20"; exon_number "2";
chr17	StringTie	exon	63479007	63479100	1000	+	.	gene_id "MSTRG.78529"; transcript_id "MSTRG.78529.20"; exon_number "3";
chr17	StringTie	exon	63479769	63479912	1000	+	.	gene_id "MSTRG.78529"; transcript_id "MSTRG.78529.20"; exon_number "4";
chr17	StringTie	exon	63480337	63480528	1000	+	.	gene_id "MSTRG.78529"; transcript_id "MSTRG.78529.20"; exon_number "5";
chr17	StringTie	exon	63481091	63481188	1000	+	.	gene_id "MSTRG.78529"; transcript_id "MSTRG.78529.20"; exon_number "6";
chr17	StringTie	exon	63481566	63481738	1000	+	.	gene_id "MSTRG.78529"; transcript_id "MSTRG.78529.20"; exon_number "7";
chr17	StringTie	exon	63482466	63482689	1000	+	.	gene_id "MSTRG.78529"; transcript_id "MSTRG.78529.20"; exon_number "8";
chr17	StringTie	exon	63483029	63483173	1000	+	.	gene_id "MSTRG.78529"; transcript_id "MSTRG.78529.20"; exon_number "9";
chr17	StringTie	exon	63483460	63483558	1000	+	.	gene_id "MSTRG.78529"; transcript_id "MSTRG.78529.20"; exon_number "10";
chr17	StringTie	exon	63483849	63483971	1000	+	.	gene_id "MSTRG.78529"; transcript_id "MSTRG.78529.20"; exon_number "11";
chr17	StringTie	exon	63484330	63484541	1000	+	.	gene_id "MSTRG.78529"; transcript_id "MSTRG.78529.20"; exon_number "12";
chr17	StringTie	exon	63485236	63485372	1000	+	.	gene_id "MSTRG.78529"; transcript_id "MSTRG.78529.20"; exon_number "13";
chr17	StringTie	exon	63486557	63486715	1000	+	.	gene_id "MSTRG.78529"; transcript_id "MSTRG.78529.20"; exon_number "14";
chr17	StringTie	exon	63486986	63487073	1000	+	.	gene_id "MSTRG.78529"; transcript_id "MSTRG.78529.20"; exon_number "15";
chr17	StringTie	exon	63488648	63488791	1000	+	.	gene_id "MSTRG.78529"; transcript_id "MSTRG.78529.20"; exon_number "16";
chr17	StringTie	exon	63488941	63489132	1000	+	.	gene_id "MSTRG.78529"; transcript_id "MSTRG.78529.20"; exon_number "17";
chr17	StringTie	exon	63490954	63491051	1000	+	.	gene_id "MSTRG.78529"; transcript_id "MSTRG.78529.20"; exon_number "18";
chr17	StringTie	exon	63491209	63491381	1000	+	.	gene_id "MSTRG.78529"; transcript_id "MSTRG.78529.20"; exon_number "19";
chr17	StringTie	exon	63493436	63493659	1000	+	.	gene_id "MSTRG.78529"; transcript_id "MSTRG.78529.20"; exon_number "20";
chr17	StringTie	exon	63493922	63494066	1000	+	.	gene_id "MSTRG.78529"; transcript_id "MSTRG.78529.20"; exon_number "21";
chr17	StringTie	exon	63494372	63494470	1000	+	.	gene_id "MSTRG.78529"; transcript_id "MSTRG.78529.20"; exon_number "22";
chr17	StringTie	exon	63496394	63496516	1000	+	.	gene_id "MSTRG.78529"; transcript_id "MSTRG.78529.20"; exon_number "23";
chr17	StringTie	exon	63496798	63496985	1000	+	.	gene_id "MSTRG.78529"; transcript_id "MSTRG.78529.20"; exon_number "24";
chr17	StringTie	exon	63497137	63498446	1000	+	.	gene_id "MSTRG.78529"; transcript_id "MSTRG.78529.20"; exon_number "25";
chr17	StringTie	transcript	63477061	63498445	1000	+	.	gene_id "MSTRG.78529"; transcript_id "MSTRG.78529.21";
chr17	StringTie	exon	63477061	63477343	1000	+	.	gene_id "MSTRG.78529"; transcript_id "MSTRG.78529.21"; exon_number "1";
chr17	StringTie	exon	63477931	63478098	1000	+	.	gene_id "MSTRG.78529"; transcript_id "MSTRG.78529.21"; exon_number "2";
chr17	StringTie	exon	63478811	63479100	1000	+	.	gene_id "MSTRG.78529"; transcript_id "MSTRG.78529.21"; exon_number "3";
chr17	StringTie	exon	63479769	63479912	1000	+	.	gene_id "MSTRG.78529"; transcript_id "MSTRG.78529.21"; exon_number "4";
chr17	StringTie	exon	63480337	63480528	1000	+	.	gene_id "MSTRG.78529"; transcript_id "MSTRG.78529.21"; exon_number "5";
chr17	StringTie	exon	63481091	63481188	1000	+	.	gene_id "MSTRG.78529"; transcript_id "MSTRG.78529.21"; exon_number "6";
chr17	StringTie	exon	63481566	63481738	1000	+	.	gene_id "MSTRG.78529"; transcript_id "MSTRG.78529.21"; exon_number "7";
chr17	StringTie	exon	63482466	63482689	1000	+	.	gene_id "MSTRG.78529"; transcript_id "MSTRG.78529.21"; exon_number "8";
chr17	StringTie	exon	63483029	63483173	1000	+	.	gene_id "MSTRG.78529"; transcript_id "MSTRG.78529.21"; exon_number "9";
chr17	StringTie	exon	63483460	63483558	1000	+	.	gene_id "MSTRG.78529"; transcript_id "MSTRG.78529.21"; exon_number "10";
chr17	StringTie	exon	63483849	63483971	1000	+	.	gene_id "MSTRG.78529"; transcript_id "MSTRG.78529.21"; exon_number "11";
chr17	StringTie	exon	63484330	63484541	1000	+	.	gene_id "MSTRG.78529"; transcript_id "MSTRG.78529.21"; exon_number "12";
chr17	StringTie	exon	63485236	63485372	1000	+	.	gene_id "MSTRG.78529"; transcript_id "MSTRG.78529.21"; exon_number "13";
chr17	StringTie	exon	63486557	63486715	1000	+	.	gene_id "MSTRG.78529"; transcript_id "MSTRG.78529.21"; exon_number "14";
chr17	StringTie	exon	63486986	63487073	1000	+	.	gene_id "MSTRG.78529"; transcript_id "MSTRG.78529.21"; exon_number "15";
chr17	StringTie	exon	63488648	63488791	1000	+	.	gene_id "MSTRG.78529"; transcript_id "MSTRG.78529.21"; exon_number "16";
chr17	StringTie	exon	63488941	63489132	1000	+	.	gene_id "MSTRG.78529"; transcript_id "MSTRG.78529.21"; exon_number "17";
chr17	StringTie	exon	63490954	63491051	1000	+	.	gene_id "MSTRG.78529"; transcript_id "MSTRG.78529.21"; exon_number "18";
chr17	StringTie	exon	63491209	63491381	1000	+	.	gene_id "MSTRG.78529"; transcript_id "MSTRG.78529.21"; exon_number "19";
chr17	StringTie	exon	63493436	63493659	1000	+	.	gene_id "MSTRG.78529"; transcript_id "MSTRG.78529.21"; exon_number "20";
chr17	StringTie	exon	63493922	63494066	1000	+	.	gene_id "MSTRG.78529"; transcript_id "MSTRG.78529.21"; exon_number "21";
chr17	StringTie	exon	63494372	63494470	1000	+	.	gene_id "MSTRG.78529"; transcript_id "MSTRG.78529.21"; exon_number "22";
chr17	StringTie	exon	63496394	63496516	1000	+	.	gene_id "MSTRG.78529"; transcript_id "MSTRG.78529.21"; exon_number "23";
chr17	StringTie	exon	63496798	63496985	1000	+	.	gene_id "MSTRG.78529"; transcript_id "MSTRG.78529.21"; exon_number "24";
chr17	StringTie	exon	63497137	63498445	1000	+	.	gene_id "MSTRG.78529"; transcript_id "MSTRG.78529.21"; exon_number "25";
chr17	StringTie	transcript	63477061	63498461	1000	+	.	gene_id "MSTRG.78529"; transcript_id "MSTRG.78529.22";
chr17	StringTie	exon	63477061	63477343	1000	+	.	gene_id "MSTRG.78529"; transcript_id "MSTRG.78529.22"; exon_number "1";
chr17	StringTie	exon	63477931	63478098	1000	+	.	gene_id "MSTRG.78529"; transcript_id "MSTRG.78529.22"; exon_number "2";
chr17	StringTie	exon	63478811	63479912	1000	+	.	gene_id "MSTRG.78529"; transcript_id "MSTRG.78529.22"; exon_number "3";
chr17	StringTie	exon	63480337	63480528	1000	+	.	gene_id "MSTRG.78529"; transcript_id "MSTRG.78529.22"; exon_number "4";
chr17	StringTie	exon	63481091	63481188	1000	+	.	gene_id "MSTRG.78529"; transcript_id "MSTRG.78529.22"; exon_number "5";
chr17	StringTie	exon	63481566	63481738	1000	+	.	gene_id "MSTRG.78529"; transcript_id "MSTRG.78529.22"; exon_number "6";
chr17	StringTie	exon	63482466	63482689	1000	+	.	gene_id "MSTRG.78529"; transcript_id "MSTRG.78529.22"; exon_number "7";
chr17	StringTie	exon	63483460	63484541	1000	+	.	gene_id "MSTRG.78529"; transcript_id "MSTRG.78529.22"; exon_number "8";
chr17	StringTie	exon	63485236	63485372	1000	+	.	gene_id "MSTRG.78529"; transcript_id "MSTRG.78529.22"; exon_number "9";
chr17	StringTie	exon	63486557	63486715	1000	+	.	gene_id "MSTRG.78529"; transcript_id "MSTRG.78529.22"; exon_number "10";
chr17	StringTie	exon	63486986	63487073	1000	+	.	gene_id "MSTRG.78529"; transcript_id "MSTRG.78529.22"; exon_number "11";
chr17	StringTie	exon	63488648	63488791	1000	+	.	gene_id "MSTRG.78529"; transcript_id "MSTRG.78529.22"; exon_number "12";
chr17	StringTie	exon	63488941	63491051	1000	+	.	gene_id "MSTRG.78529"; transcript_id "MSTRG.78529.22"; exon_number "13";
chr17	StringTie	exon	63491209	63491381	1000	+	.	gene_id "MSTRG.78529"; transcript_id "MSTRG.78529.22"; exon_number "14";
chr17	StringTie	exon	63493436	63493659	1000	+	.	gene_id "MSTRG.78529"; transcript_id "MSTRG.78529.22"; exon_number "15";
chr17	StringTie	exon	63493922	63494066	1000	+	.	gene_id "MSTRG.78529"; transcript_id "MSTRG.78529.22"; exon_number "16";
chr17	StringTie	exon	63494372	63494470	1000	+	.	gene_id "MSTRG.78529"; transcript_id "MSTRG.78529.22"; exon_number "17";
chr17	StringTie	exon	63496394	63496516	1000	+	.	gene_id "MSTRG.78529"; transcript_id "MSTRG.78529.22"; exon_number "18";
chr17	StringTie	exon	63496798	63496985	1000	+	.	gene_id "MSTRG.78529"; transcript_id "MSTRG.78529.22"; exon_number "19";
chr17	StringTie	exon	63497137	63498461	1000	+	.	gene_id "MSTRG.78529"; transcript_id "MSTRG.78529.22"; exon_number "20";
chr17	StringTie	transcript	63477061	63498462	1000	+	.	gene_id "MSTRG.78529"; transcript_id "MSTRG.78529.23";
chr17	StringTie	exon	63477061	63477343	1000	+	.	gene_id "MSTRG.78529"; transcript_id "MSTRG.78529.23"; exon_number "1";
chr17	StringTie	exon	63477931	63478098	1000	+	.	gene_id "MSTRG.78529"; transcript_id "MSTRG.78529.23"; exon_number "2";
chr17	StringTie	exon	63479769	63479912	1000	+	.	gene_id "MSTRG.78529"; transcript_id "MSTRG.78529.23"; exon_number "3";
chr17	StringTie	exon	63480337	63480528	1000	+	.	gene_id "MSTRG.78529"; transcript_id "MSTRG.78529.23"; exon_number "4";
chr17	StringTie	exon	63481091	63481188	1000	+	.	gene_id "MSTRG.78529"; transcript_id "MSTRG.78529.23"; exon_number "5";
chr17	StringTie	exon	63481566	63481738	1000	+	.	gene_id "MSTRG.78529"; transcript_id "MSTRG.78529.23"; exon_number "6";
chr17	StringTie	exon	63482466	63482689	1000	+	.	gene_id "MSTRG.78529"; transcript_id "MSTRG.78529.23"; exon_number "7";
chr17	StringTie	exon	63483029	63483173	1000	+	.	gene_id "MSTRG.78529"; transcript_id "MSTRG.78529.23"; exon_number "8";
chr17	StringTie	exon	63483460	63483558	1000	+	.	gene_id "MSTRG.78529"; transcript_id "MSTRG.78529.23"; exon_number "9";
chr17	StringTie	exon	63483849	63483971	1000	+	.	gene_id "MSTRG.78529"; transcript_id "MSTRG.78529.23"; exon_number "10";
chr17	StringTie	exon	63484330	63484541	1000	+	.	gene_id "MSTRG.78529"; transcript_id "MSTRG.78529.23"; exon_number "11";
chr17	StringTie	exon	63485236	63485372	1000	+	.	gene_id "MSTRG.78529"; transcript_id "MSTRG.78529.23"; exon_number "12";
chr17	StringTie	exon	63486563	63486715	1000	+	.	gene_id "MSTRG.78529"; transcript_id "MSTRG.78529.23"; exon_number "13";
chr17	StringTie	exon	63486986	63487073	1000	+	.	gene_id "MSTRG.78529"; transcript_id "MSTRG.78529.23"; exon_number "14";
chr17	StringTie	exon	63488648	63488791	1000	+	.	gene_id "MSTRG.78529"; transcript_id "MSTRG.78529.23"; exon_number "15";
chr17	StringTie	exon	63488941	63489132	1000	+	.	gene_id "MSTRG.78529"; transcript_id "MSTRG.78529.23"; exon_number "16";
chr17	StringTie	exon	63490954	63491051	1000	+	.	gene_id "MSTRG.78529"; transcript_id "MSTRG.78529.23"; exon_number "17";
chr17	StringTie	exon	63491209	63491381	1000	+	.	gene_id "MSTRG.78529"; transcript_id "MSTRG.78529.23"; exon_number "18";
chr17	StringTie	exon	63493436	63493659	1000	+	.	gene_id "MSTRG.78529"; transcript_id "MSTRG.78529.23"; exon_number "19";
chr17	StringTie	exon	63493922	63494066	1000	+	.	gene_id "MSTRG.78529"; transcript_id "MSTRG.78529.23"; exon_number "20";
chr17	StringTie	exon	63494372	63494470	1000	+	.	gene_id "MSTRG.78529"; transcript_id "MSTRG.78529.23"; exon_number "21";
chr17	StringTie	exon	63496394	63496516	1000	+	.	gene_id "MSTRG.78529"; transcript_id "MSTRG.78529.23"; exon_number "22";
chr17	StringTie	exon	63496798	63496985	1000	+	.	gene_id "MSTRG.78529"; transcript_id "MSTRG.78529.23"; exon_number "23";
chr17	StringTie	exon	63497137	63498462	1000	+	.	gene_id "MSTRG.78529"; transcript_id "MSTRG.78529.23"; exon_number "24";
chr17	StringTie	transcript	63477061	63498397	1000	+	.	gene_id "MSTRG.78529"; transcript_id "MSTRG.78529.24";
chr17	StringTie	exon	63477061	63477343	1000	+	.	gene_id "MSTRG.78529"; transcript_id "MSTRG.78529.24"; exon_number "1";
chr17	StringTie	exon	63477931	63478098	1000	+	.	gene_id "MSTRG.78529"; transcript_id "MSTRG.78529.24"; exon_number "2";
chr17	StringTie	exon	63479007	63479100	1000	+	.	gene_id "MSTRG.78529"; transcript_id "MSTRG.78529.24"; exon_number "3";
chr17	StringTie	exon	63479769	63479912	1000	+	.	gene_id "MSTRG.78529"; transcript_id "MSTRG.78529.24"; exon_number "4";
chr17	StringTie	exon	63480337	63480528	1000	+	.	gene_id "MSTRG.78529"; transcript_id "MSTRG.78529.24"; exon_number "5";
chr17	StringTie	exon	63481091	63481188	1000	+	.	gene_id "MSTRG.78529"; transcript_id "MSTRG.78529.24"; exon_number "6";
chr17	StringTie	exon	63481566	63481738	1000	+	.	gene_id "MSTRG.78529"; transcript_id "MSTRG.78529.24"; exon_number "7";
chr17	StringTie	exon	63482466	63482689	1000	+	.	gene_id "MSTRG.78529"; transcript_id "MSTRG.78529.24"; exon_number "8";
chr17	StringTie	exon	63483460	63483558	1000	+	.	gene_id "MSTRG.78529"; transcript_id "MSTRG.78529.24"; exon_number "9";
chr17	StringTie	exon	63483849	63483971	1000	+	.	gene_id "MSTRG.78529"; transcript_id "MSTRG.78529.24"; exon_number "10";
chr17	StringTie	exon	63484330	63484541	1000	+	.	gene_id "MSTRG.78529"; transcript_id "MSTRG.78529.24"; exon_number "11";
chr17	StringTie	exon	63485236	63485372	1000	+	.	gene_id "MSTRG.78529"; transcript_id "MSTRG.78529.24"; exon_number "12";
chr17	StringTie	exon	63486563	63486715	1000	+	.	gene_id "MSTRG.78529"; transcript_id "MSTRG.78529.24"; exon_number "13";
chr17	StringTie	exon	63486986	63487073	1000	+	.	gene_id "MSTRG.78529"; transcript_id "MSTRG.78529.24"; exon_number "14";
chr17	StringTie	exon	63488648	63488791	1000	+	.	gene_id "MSTRG.78529"; transcript_id "MSTRG.78529.24"; exon_number "15";
chr17	StringTie	exon	63488941	63489132	1000	+	.	gene_id "MSTRG.78529"; transcript_id "MSTRG.78529.24"; exon_number "16";
chr17	StringTie	exon	63490954	63491051	1000	+	.	gene_id "MSTRG.78529"; transcript_id "MSTRG.78529.24"; exon_number "17";
chr17	StringTie	exon	63491209	63491381	1000	+	.	gene_id "MSTRG.78529"; transcript_id "MSTRG.78529.24"; exon_number "18";
chr17	StringTie	exon	63493436	63493659	1000	+	.	gene_id "MSTRG.78529"; transcript_id "MSTRG.78529.24"; exon_number "19";
chr17	StringTie	exon	63493922	63494066	1000	+	.	gene_id "MSTRG.78529"; transcript_id "MSTRG.78529.24"; exon_number "20";
chr17	StringTie	exon	63494372	63494470	1000	+	.	gene_id "MSTRG.78529"; transcript_id "MSTRG.78529.24"; exon_number "21";
chr17	StringTie	exon	63496394	63496516	1000	+	.	gene_id "MSTRG.78529"; transcript_id "MSTRG.78529.24"; exon_number "22";
chr17	StringTie	exon	63496798	63496985	1000	+	.	gene_id "MSTRG.78529"; transcript_id "MSTRG.78529.24"; exon_number "23";
chr17	StringTie	exon	63497137	63498397	1000	+	.	gene_id "MSTRG.78529"; transcript_id "MSTRG.78529.24"; exon_number "24";
chr17	StringTie	transcript	63477068	63498413	1000	+	.	gene_id "MSTRG.78529"; transcript_id "MSTRG.78529.29";
chr17	StringTie	exon	63477068	63477343	1000	+	.	gene_id "MSTRG.78529"; transcript_id "MSTRG.78529.29"; exon_number "1";
chr17	StringTie	exon	63477931	63479912	1000	+	.	gene_id "MSTRG.78529"; transcript_id "MSTRG.78529.29"; exon_number "2";
chr17	StringTie	exon	63480337	63480528	1000	+	.	gene_id "MSTRG.78529"; transcript_id "MSTRG.78529.29"; exon_number "3";
chr17	StringTie	exon	63481091	63481188	1000	+	.	gene_id "MSTRG.78529"; transcript_id "MSTRG.78529.29"; exon_number "4";
chr17	StringTie	exon	63481566	63481738	1000	+	.	gene_id "MSTRG.78529"; transcript_id "MSTRG.78529.29"; exon_number "5";
chr17	StringTie	exon	63482387	63482689	1000	+	.	gene_id "MSTRG.78529"; transcript_id "MSTRG.78529.29"; exon_number "6";
chr17	StringTie	exon	63483029	63483173	1000	+	.	gene_id "MSTRG.78529"; transcript_id "MSTRG.78529.29"; exon_number "7";
chr17	StringTie	exon	63483460	63483558	1000	+	.	gene_id "MSTRG.78529"; transcript_id "MSTRG.78529.29"; exon_number "8";
chr17	StringTie	exon	63483849	63483971	1000	+	.	gene_id "MSTRG.78529"; transcript_id "MSTRG.78529.29"; exon_number "9";
chr17	StringTie	exon	63484330	63484541	1000	+	.	gene_id "MSTRG.78529"; transcript_id "MSTRG.78529.29"; exon_number "10";
chr17	StringTie	exon	63485236	63485372	1000	+	.	gene_id "MSTRG.78529"; transcript_id "MSTRG.78529.29"; exon_number "11";
chr17	StringTie	exon	63486557	63486715	1000	+	.	gene_id "MSTRG.78529"; transcript_id "MSTRG.78529.29"; exon_number "12";
chr17	StringTie	exon	63486986	63487073	1000	+	.	gene_id "MSTRG.78529"; transcript_id "MSTRG.78529.29"; exon_number "13";
chr17	StringTie	exon	63488648	63488791	1000	+	.	gene_id "MSTRG.78529"; transcript_id "MSTRG.78529.29"; exon_number "14";
chr17	StringTie	exon	63488941	63489132	1000	+	.	gene_id "MSTRG.78529"; transcript_id "MSTRG.78529.29"; exon_number "15";
chr17	StringTie	exon	63490954	63491051	1000	+	.	gene_id "MSTRG.78529"; transcript_id "MSTRG.78529.29"; exon_number "16";
chr17	StringTie	exon	63491209	63491381	1000	+	.	gene_id "MSTRG.78529"; transcript_id "MSTRG.78529.29"; exon_number "17";
chr17	StringTie	exon	63493436	63493659	1000	+	.	gene_id "MSTRG.78529"; transcript_id "MSTRG.78529.29"; exon_number "18";
chr17	StringTie	exon	63493922	63494066	1000	+	.	gene_id "MSTRG.78529"; transcript_id "MSTRG.78529.29"; exon_number "19";
chr17	StringTie	exon	63494372	63494470	1000	+	.	gene_id "MSTRG.78529"; transcript_id "MSTRG.78529.29"; exon_number "20";
chr17	StringTie	exon	63496394	63496516	1000	+	.	gene_id "MSTRG.78529"; transcript_id "MSTRG.78529.29"; exon_number "21";
chr17	StringTie	exon	63496798	63496985	1000	+	.	gene_id "MSTRG.78529"; transcript_id "MSTRG.78529.29"; exon_number "22";
chr17	StringTie	exon	63497137	63498413	1000	+	.	gene_id "MSTRG.78529"; transcript_id "MSTRG.78529.29"; exon_number "23";
chr17	StringTie	transcript	63476489	63498433	1000	+	.	gene_id "MSTRG.78529"; transcript_id "MSTRG.78529.3";
chr17	StringTie	exon	63476489	63477343	1000	+	.	gene_id "MSTRG.78529"; transcript_id "MSTRG.78529.3"; exon_number "1";
chr17	StringTie	exon	63477931	63478098	1000	+	.	gene_id "MSTRG.78529"; transcript_id "MSTRG.78529.3"; exon_number "2";
chr17	StringTie	exon	63479007	63479100	1000	+	.	gene_id "MSTRG.78529"; transcript_id "MSTRG.78529.3"; exon_number "3";
chr17	StringTie	exon	63479769	63479912	1000	+	.	gene_id "MSTRG.78529"; transcript_id "MSTRG.78529.3"; exon_number "4";
chr17	StringTie	exon	63480337	63480528	1000	+	.	gene_id "MSTRG.78529"; transcript_id "MSTRG.78529.3"; exon_number "5";
chr17	StringTie	exon	63481091	63481188	1000	+	.	gene_id "MSTRG.78529"; transcript_id "MSTRG.78529.3"; exon_number "6";
chr17	StringTie	exon	63481566	63481738	1000	+	.	gene_id "MSTRG.78529"; transcript_id "MSTRG.78529.3"; exon_number "7";
chr17	StringTie	exon	63482466	63482689	1000	+	.	gene_id "MSTRG.78529"; transcript_id "MSTRG.78529.3"; exon_number "8";
chr17	StringTie	exon	63483029	63483173	1000	+	.	gene_id "MSTRG.78529"; transcript_id "MSTRG.78529.3"; exon_number "9";
chr17	StringTie	exon	63483460	63483558	1000	+	.	gene_id "MSTRG.78529"; transcript_id "MSTRG.78529.3"; exon_number "10";
chr17	StringTie	exon	63483849	63483971	1000	+	.	gene_id "MSTRG.78529"; transcript_id "MSTRG.78529.3"; exon_number "11";
chr17	StringTie	exon	63484330	63484541	1000	+	.	gene_id "MSTRG.78529"; transcript_id "MSTRG.78529.3"; exon_number "12";
chr17	StringTie	exon	63485236	63485372	1000	+	.	gene_id "MSTRG.78529"; transcript_id "MSTRG.78529.3"; exon_number "13";
chr17	StringTie	exon	63486557	63486715	1000	+	.	gene_id "MSTRG.78529"; transcript_id "MSTRG.78529.3"; exon_number "14";
chr17	StringTie	exon	63486986	63487073	1000	+	.	gene_id "MSTRG.78529"; transcript_id "MSTRG.78529.3"; exon_number "15";
chr17	StringTie	exon	63488648	63488791	1000	+	.	gene_id "MSTRG.78529"; transcript_id "MSTRG.78529.3"; exon_number "16";
chr17	StringTie	exon	63488941	63490028	1000	+	.	gene_id "MSTRG.78529"; transcript_id "MSTRG.78529.3"; exon_number "17";
chr17	StringTie	exon	63490954	63491051	1000	+	.	gene_id "MSTRG.78529"; transcript_id "MSTRG.78529.3"; exon_number "18";
chr17	StringTie	exon	63491209	63491381	1000	+	.	gene_id "MSTRG.78529"; transcript_id "MSTRG.78529.3"; exon_number "19";
chr17	StringTie	exon	63493436	63493659	1000	+	.	gene_id "MSTRG.78529"; transcript_id "MSTRG.78529.3"; exon_number "20";
chr17	StringTie	exon	63493922	63494066	1000	+	.	gene_id "MSTRG.78529"; transcript_id "MSTRG.78529.3"; exon_number "21";
chr17	StringTie	exon	63494372	63494470	1000	+	.	gene_id "MSTRG.78529"; transcript_id "MSTRG.78529.3"; exon_number "22";
chr17	StringTie	exon	63496394	63496516	1000	+	.	gene_id "MSTRG.78529"; transcript_id "MSTRG.78529.3"; exon_number "23";
chr17	StringTie	exon	63496798	63496985	1000	+	.	gene_id "MSTRG.78529"; transcript_id "MSTRG.78529.3"; exon_number "24";
chr17	StringTie	exon	63497137	63498433	1000	+	.	gene_id "MSTRG.78529"; transcript_id "MSTRG.78529.3"; exon_number "25";
chr17	StringTie	transcript	63477068	63498414	1000	+	.	gene_id "MSTRG.78529"; transcript_id "MSTRG.78529.30";
chr17	StringTie	exon	63477068	63477343	1000	+	.	gene_id "MSTRG.78529"; transcript_id "MSTRG.78529.30"; exon_number "1";
chr17	StringTie	exon	63477931	63479100	1000	+	.	gene_id "MSTRG.78529"; transcript_id "MSTRG.78529.30"; exon_number "2";
chr17	StringTie	exon	63479769	63479912	1000	+	.	gene_id "MSTRG.78529"; transcript_id "MSTRG.78529.30"; exon_number "3";
chr17	StringTie	exon	63480337	63480528	1000	+	.	gene_id "MSTRG.78529"; transcript_id "MSTRG.78529.30"; exon_number "4";
chr17	StringTie	exon	63481091	63481188	1000	+	.	gene_id "MSTRG.78529"; transcript_id "MSTRG.78529.30"; exon_number "5";
chr17	StringTie	exon	63481566	63481738	1000	+	.	gene_id "MSTRG.78529"; transcript_id "MSTRG.78529.30"; exon_number "6";
chr17	StringTie	exon	63482387	63482689	1000	+	.	gene_id "MSTRG.78529"; transcript_id "MSTRG.78529.30"; exon_number "7";
chr17	StringTie	exon	63483029	63483173	1000	+	.	gene_id "MSTRG.78529"; transcript_id "MSTRG.78529.30"; exon_number "8";
chr17	StringTie	exon	63483460	63483558	1000	+	.	gene_id "MSTRG.78529"; transcript_id "MSTRG.78529.30"; exon_number "9";
chr17	StringTie	exon	63483849	63483971	1000	+	.	gene_id "MSTRG.78529"; transcript_id "MSTRG.78529.30"; exon_number "10";
chr17	StringTie	exon	63484330	63484541	1000	+	.	gene_id "MSTRG.78529"; transcript_id "MSTRG.78529.30"; exon_number "11";
chr17	StringTie	exon	63485236	63485372	1000	+	.	gene_id "MSTRG.78529"; transcript_id "MSTRG.78529.30"; exon_number "12";
chr17	StringTie	exon	63486557	63486715	1000	+	.	gene_id "MSTRG.78529"; transcript_id "MSTRG.78529.30"; exon_number "13";
chr17	StringTie	exon	63486986	63487073	1000	+	.	gene_id "MSTRG.78529"; transcript_id "MSTRG.78529.30"; exon_number "14";
chr17	StringTie	exon	63488648	63488791	1000	+	.	gene_id "MSTRG.78529"; transcript_id "MSTRG.78529.30"; exon_number "15";
chr17	StringTie	exon	63488941	63489132	1000	+	.	gene_id "MSTRG.78529"; transcript_id "MSTRG.78529.30"; exon_number "16";
chr17	StringTie	exon	63490954	63491051	1000	+	.	gene_id "MSTRG.78529"; transcript_id "MSTRG.78529.30"; exon_number "17";
chr17	StringTie	exon	63491209	63491381	1000	+	.	gene_id "MSTRG.78529"; transcript_id "MSTRG.78529.30"; exon_number "18";
chr17	StringTie	exon	63493436	63493659	1000	+	.	gene_id "MSTRG.78529"; transcript_id "MSTRG.78529.30"; exon_number "19";
chr17	StringTie	exon	63493922	63494066	1000	+	.	gene_id "MSTRG.78529"; transcript_id "MSTRG.78529.30"; exon_number "20";
chr17	StringTie	exon	63494372	63494470	1000	+	.	gene_id "MSTRG.78529"; transcript_id "MSTRG.78529.30"; exon_number "21";
chr17	StringTie	exon	63496394	63496516	1000	+	.	gene_id "MSTRG.78529"; transcript_id "MSTRG.78529.30"; exon_number "22";
chr17	StringTie	exon	63496798	63496985	1000	+	.	gene_id "MSTRG.78529"; transcript_id "MSTRG.78529.30"; exon_number "23";
chr17	StringTie	exon	63497137	63498414	1000	+	.	gene_id "MSTRG.78529"; transcript_id "MSTRG.78529.30"; exon_number "24";
chr17	StringTie	transcript	63477068	63498446	1000	+	.	gene_id "MSTRG.78529"; transcript_id "MSTRG.78529.31";
chr17	StringTie	exon	63477068	63477343	1000	+	.	gene_id "MSTRG.78529"; transcript_id "MSTRG.78529.31"; exon_number "1";
chr17	StringTie	exon	63477931	63478230	1000	+	.	gene_id "MSTRG.78529"; transcript_id "MSTRG.78529.31"; exon_number "2";
chr17	StringTie	exon	63479769	63479912	1000	+	.	gene_id "MSTRG.78529"; transcript_id "MSTRG.78529.31"; exon_number "3";
chr17	StringTie	exon	63480337	63480528	1000	+	.	gene_id "MSTRG.78529"; transcript_id "MSTRG.78529.31"; exon_number "4";
chr17	StringTie	exon	63481091	63481188	1000	+	.	gene_id "MSTRG.78529"; transcript_id "MSTRG.78529.31"; exon_number "5";
chr17	StringTie	exon	63481566	63481738	1000	+	.	gene_id "MSTRG.78529"; transcript_id "MSTRG.78529.31"; exon_number "6";
chr17	StringTie	exon	63482466	63482689	1000	+	.	gene_id "MSTRG.78529"; transcript_id "MSTRG.78529.31"; exon_number "7";
chr17	StringTie	exon	63483029	63483173	1000	+	.	gene_id "MSTRG.78529"; transcript_id "MSTRG.78529.31"; exon_number "8";
chr17	StringTie	exon	63483460	63483558	1000	+	.	gene_id "MSTRG.78529"; transcript_id "MSTRG.78529.31"; exon_number "9";
chr17	StringTie	exon	63483849	63483971	1000	+	.	gene_id "MSTRG.78529"; transcript_id "MSTRG.78529.31"; exon_number "10";
chr17	StringTie	exon	63484330	63484541	1000	+	.	gene_id "MSTRG.78529"; transcript_id "MSTRG.78529.31"; exon_number "11";
chr17	StringTie	exon	63485236	63485372	1000	+	.	gene_id "MSTRG.78529"; transcript_id "MSTRG.78529.31"; exon_number "12";
chr17	StringTie	exon	63486557	63486715	1000	+	.	gene_id "MSTRG.78529"; transcript_id "MSTRG.78529.31"; exon_number "13";
chr17	StringTie	exon	63486986	63487073	1000	+	.	gene_id "MSTRG.78529"; transcript_id "MSTRG.78529.31"; exon_number "14";
chr17	StringTie	exon	63488648	63488791	1000	+	.	gene_id "MSTRG.78529"; transcript_id "MSTRG.78529.31"; exon_number "15";
chr17	StringTie	exon	63488941	63489132	1000	+	.	gene_id "MSTRG.78529"; transcript_id "MSTRG.78529.31"; exon_number "16";
chr17	StringTie	exon	63490954	63491051	1000	+	.	gene_id "MSTRG.78529"; transcript_id "MSTRG.78529.31"; exon_number "17";
chr17	StringTie	exon	63491209	63491381	1000	+	.	gene_id "MSTRG.78529"; transcript_id "MSTRG.78529.31"; exon_number "18";
chr17	StringTie	exon	63493436	63493659	1000	+	.	gene_id "MSTRG.78529"; transcript_id "MSTRG.78529.31"; exon_number "19";
chr17	StringTie	exon	63493922	63494066	1000	+	.	gene_id "MSTRG.78529"; transcript_id "MSTRG.78529.31"; exon_number "20";
chr17	StringTie	exon	63494372	63494470	1000	+	.	gene_id "MSTRG.78529"; transcript_id "MSTRG.78529.31"; exon_number "21";
chr17	StringTie	exon	63496394	63496516	1000	+	.	gene_id "MSTRG.78529"; transcript_id "MSTRG.78529.31"; exon_number "22";
chr17	StringTie	exon	63496798	63496985	1000	+	.	gene_id "MSTRG.78529"; transcript_id "MSTRG.78529.31"; exon_number "23";
chr17	StringTie	exon	63497137	63498446	1000	+	.	gene_id "MSTRG.78529"; transcript_id "MSTRG.78529.31"; exon_number "24";
chr17	StringTie	transcript	63477070	63498415	1000	+	.	gene_id "MSTRG.78529"; transcript_id "MSTRG.78529.32";
chr17	StringTie	exon	63477070	63477343	1000	+	.	gene_id "MSTRG.78529"; transcript_id "MSTRG.78529.32"; exon_number "1";
chr17	StringTie	exon	63477931	63478230	1000	+	.	gene_id "MSTRG.78529"; transcript_id "MSTRG.78529.32"; exon_number "2";
chr17	StringTie	exon	63479007	63479100	1000	+	.	gene_id "MSTRG.78529"; transcript_id "MSTRG.78529.32"; exon_number "3";
chr17	StringTie	exon	63479769	63479912	1000	+	.	gene_id "MSTRG.78529"; transcript_id "MSTRG.78529.32"; exon_number "4";
chr17	StringTie	exon	63480337	63480528	1000	+	.	gene_id "MSTRG.78529"; transcript_id "MSTRG.78529.32"; exon_number "5";
chr17	StringTie	exon	63481091	63481188	1000	+	.	gene_id "MSTRG.78529"; transcript_id "MSTRG.78529.32"; exon_number "6";
chr17	StringTie	exon	63481566	63481738	1000	+	.	gene_id "MSTRG.78529"; transcript_id "MSTRG.78529.32"; exon_number "7";
chr17	StringTie	exon	63482466	63482689	1000	+	.	gene_id "MSTRG.78529"; transcript_id "MSTRG.78529.32"; exon_number "8";
chr17	StringTie	exon	63483029	63483173	1000	+	.	gene_id "MSTRG.78529"; transcript_id "MSTRG.78529.32"; exon_number "9";
chr17	StringTie	exon	63483460	63483558	1000	+	.	gene_id "MSTRG.78529"; transcript_id "MSTRG.78529.32"; exon_number "10";
chr17	StringTie	exon	63483849	63483971	1000	+	.	gene_id "MSTRG.78529"; transcript_id "MSTRG.78529.32"; exon_number "11";
chr17	StringTie	exon	63484330	63484541	1000	+	.	gene_id "MSTRG.78529"; transcript_id "MSTRG.78529.32"; exon_number "12";
chr17	StringTie	exon	63485236	63485372	1000	+	.	gene_id "MSTRG.78529"; transcript_id "MSTRG.78529.32"; exon_number "13";
chr17	StringTie	exon	63486557	63486715	1000	+	.	gene_id "MSTRG.78529"; transcript_id "MSTRG.78529.32"; exon_number "14";
chr17	StringTie	exon	63486986	63487073	1000	+	.	gene_id "MSTRG.78529"; transcript_id "MSTRG.78529.32"; exon_number "15";
chr17	StringTie	exon	63488648	63488791	1000	+	.	gene_id "MSTRG.78529"; transcript_id "MSTRG.78529.32"; exon_number "16";
chr17	StringTie	exon	63488941	63489132	1000	+	.	gene_id "MSTRG.78529"; transcript_id "MSTRG.78529.32"; exon_number "17";
chr17	StringTie	exon	63490954	63491051	1000	+	.	gene_id "MSTRG.78529"; transcript_id "MSTRG.78529.32"; exon_number "18";
chr17	StringTie	exon	63491209	63491381	1000	+	.	gene_id "MSTRG.78529"; transcript_id "MSTRG.78529.32"; exon_number "19";
chr17	StringTie	exon	63493436	63493659	1000	+	.	gene_id "MSTRG.78529"; transcript_id "MSTRG.78529.32"; exon_number "20";
chr17	StringTie	exon	63493922	63494066	1000	+	.	gene_id "MSTRG.78529"; transcript_id "MSTRG.78529.32"; exon_number "21";
chr17	StringTie	exon	63494372	63494470	1000	+	.	gene_id "MSTRG.78529"; transcript_id "MSTRG.78529.32"; exon_number "22";
chr17	StringTie	exon	63496394	63496516	1000	+	.	gene_id "MSTRG.78529"; transcript_id "MSTRG.78529.32"; exon_number "23";
chr17	StringTie	exon	63496798	63496985	1000	+	.	gene_id "MSTRG.78529"; transcript_id "MSTRG.78529.32"; exon_number "24";
chr17	StringTie	exon	63497137	63498415	1000	+	.	gene_id "MSTRG.78529"; transcript_id "MSTRG.78529.32"; exon_number "25";
chr17	StringTie	transcript	63477070	63498462	1000	+	.	gene_id "MSTRG.78529"; transcript_id "MSTRG.78529.33";
chr17	StringTie	exon	63477070	63477343	1000	+	.	gene_id "MSTRG.78529"; transcript_id "MSTRG.78529.33"; exon_number "1";
chr17	StringTie	exon	63477931	63478098	1000	+	.	gene_id "MSTRG.78529"; transcript_id "MSTRG.78529.33"; exon_number "2";
chr17	StringTie	exon	63478349	63479912	1000	+	.	gene_id "MSTRG.78529"; transcript_id "MSTRG.78529.33"; exon_number "3";
chr17	StringTie	exon	63480337	63480528	1000	+	.	gene_id "MSTRG.78529"; transcript_id "MSTRG.78529.33"; exon_number "4";
chr17	StringTie	exon	63481091	63481188	1000	+	.	gene_id "MSTRG.78529"; transcript_id "MSTRG.78529.33"; exon_number "5";
chr17	StringTie	exon	63481566	63481738	1000	+	.	gene_id "MSTRG.78529"; transcript_id "MSTRG.78529.33"; exon_number "6";
chr17	StringTie	exon	63482466	63482689	1000	+	.	gene_id "MSTRG.78529"; transcript_id "MSTRG.78529.33"; exon_number "7";
chr17	StringTie	exon	63483029	63483173	1000	+	.	gene_id "MSTRG.78529"; transcript_id "MSTRG.78529.33"; exon_number "8";
chr17	StringTie	exon	63483460	63483558	1000	+	.	gene_id "MSTRG.78529"; transcript_id "MSTRG.78529.33"; exon_number "9";
chr17	StringTie	exon	63483849	63483971	1000	+	.	gene_id "MSTRG.78529"; transcript_id "MSTRG.78529.33"; exon_number "10";
chr17	StringTie	exon	63484330	63484541	1000	+	.	gene_id "MSTRG.78529"; transcript_id "MSTRG.78529.33"; exon_number "11";
chr17	StringTie	exon	63485236	63485372	1000	+	.	gene_id "MSTRG.78529"; transcript_id "MSTRG.78529.33"; exon_number "12";
chr17	StringTie	exon	63486563	63486715	1000	+	.	gene_id "MSTRG.78529"; transcript_id "MSTRG.78529.33"; exon_number "13";
chr17	StringTie	exon	63486986	63487073	1000	+	.	gene_id "MSTRG.78529"; transcript_id "MSTRG.78529.33"; exon_number "14";
chr17	StringTie	exon	63488648	63488791	1000	+	.	gene_id "MSTRG.78529"; transcript_id "MSTRG.78529.33"; exon_number "15";
chr17	StringTie	exon	63488941	63489132	1000	+	.	gene_id "MSTRG.78529"; transcript_id "MSTRG.78529.33"; exon_number "16";
chr17	StringTie	exon	63490954	63491051	1000	+	.	gene_id "MSTRG.78529"; transcript_id "MSTRG.78529.33"; exon_number "17";
chr17	StringTie	exon	63491209	63491381	1000	+	.	gene_id "MSTRG.78529"; transcript_id "MSTRG.78529.33"; exon_number "18";
chr17	StringTie	exon	63493436	63493659	1000	+	.	gene_id "MSTRG.78529"; transcript_id "MSTRG.78529.33"; exon_number "19";
chr17	StringTie	exon	63493922	63494066	1000	+	.	gene_id "MSTRG.78529"; transcript_id "MSTRG.78529.33"; exon_number "20";
chr17	StringTie	exon	63494372	63494470	1000	+	.	gene_id "MSTRG.78529"; transcript_id "MSTRG.78529.33"; exon_number "21";
chr17	StringTie	exon	63496394	63496516	1000	+	.	gene_id "MSTRG.78529"; transcript_id "MSTRG.78529.33"; exon_number "22";
chr17	StringTie	exon	63496798	63496985	1000	+	.	gene_id "MSTRG.78529"; transcript_id "MSTRG.78529.33"; exon_number "23";
chr17	StringTie	exon	63497137	63498462	1000	+	.	gene_id "MSTRG.78529"; transcript_id "MSTRG.78529.33"; exon_number "24";
chr17	StringTie	transcript	63477070	63498408	1000	+	.	gene_id "MSTRG.78529"; transcript_id "MSTRG.78529.34";
chr17	StringTie	exon	63477070	63477343	1000	+	.	gene_id "MSTRG.78529"; transcript_id "MSTRG.78529.34"; exon_number "1";
chr17	StringTie	exon	63477931	63478098	1000	+	.	gene_id "MSTRG.78529"; transcript_id "MSTRG.78529.34"; exon_number "2";
chr17	StringTie	exon	63479769	63479912	1000	+	.	gene_id "MSTRG.78529"; transcript_id "MSTRG.78529.34"; exon_number "3";
chr17	StringTie	exon	63480337	63480528	1000	+	.	gene_id "MSTRG.78529"; transcript_id "MSTRG.78529.34"; exon_number "4";
chr17	StringTie	exon	63481091	63481188	1000	+	.	gene_id "MSTRG.78529"; transcript_id "MSTRG.78529.34"; exon_number "5";
chr17	StringTie	exon	63481566	63481738	1000	+	.	gene_id "MSTRG.78529"; transcript_id "MSTRG.78529.34"; exon_number "6";
chr17	StringTie	exon	63482387	63482689	1000	+	.	gene_id "MSTRG.78529"; transcript_id "MSTRG.78529.34"; exon_number "7";
chr17	StringTie	exon	63483029	63483173	1000	+	.	gene_id "MSTRG.78529"; transcript_id "MSTRG.78529.34"; exon_number "8";
chr17	StringTie	exon	63483460	63483558	1000	+	.	gene_id "MSTRG.78529"; transcript_id "MSTRG.78529.34"; exon_number "9";
chr17	StringTie	exon	63483849	63483971	1000	+	.	gene_id "MSTRG.78529"; transcript_id "MSTRG.78529.34"; exon_number "10";
chr17	StringTie	exon	63484330	63484541	1000	+	.	gene_id "MSTRG.78529"; transcript_id "MSTRG.78529.34"; exon_number "11";
chr17	StringTie	exon	63485236	63485372	1000	+	.	gene_id "MSTRG.78529"; transcript_id "MSTRG.78529.34"; exon_number "12";
chr17	StringTie	exon	63486563	63486715	1000	+	.	gene_id "MSTRG.78529"; transcript_id "MSTRG.78529.34"; exon_number "13";
chr17	StringTie	exon	63486986	63487073	1000	+	.	gene_id "MSTRG.78529"; transcript_id "MSTRG.78529.34"; exon_number "14";
chr17	StringTie	exon	63488648	63488791	1000	+	.	gene_id "MSTRG.78529"; transcript_id "MSTRG.78529.34"; exon_number "15";
chr17	StringTie	exon	63488941	63489132	1000	+	.	gene_id "MSTRG.78529"; transcript_id "MSTRG.78529.34"; exon_number "16";
chr17	StringTie	exon	63490954	63491051	1000	+	.	gene_id "MSTRG.78529"; transcript_id "MSTRG.78529.34"; exon_number "17";
chr17	StringTie	exon	63491209	63491381	1000	+	.	gene_id "MSTRG.78529"; transcript_id "MSTRG.78529.34"; exon_number "18";
chr17	StringTie	exon	63493436	63493659	1000	+	.	gene_id "MSTRG.78529"; transcript_id "MSTRG.78529.34"; exon_number "19";
chr17	StringTie	exon	63493922	63494066	1000	+	.	gene_id "MSTRG.78529"; transcript_id "MSTRG.78529.34"; exon_number "20";
chr17	StringTie	exon	63494372	63494470	1000	+	.	gene_id "MSTRG.78529"; transcript_id "MSTRG.78529.34"; exon_number "21";
chr17	StringTie	exon	63496394	63496516	1000	+	.	gene_id "MSTRG.78529"; transcript_id "MSTRG.78529.34"; exon_number "22";
chr17	StringTie	exon	63496798	63496985	1000	+	.	gene_id "MSTRG.78529"; transcript_id "MSTRG.78529.34"; exon_number "23";
chr17	StringTie	exon	63497137	63498408	1000	+	.	gene_id "MSTRG.78529"; transcript_id "MSTRG.78529.34"; exon_number "24";
chr17	StringTie	transcript	63477073	63498446	1000	+	.	gene_id "MSTRG.78529"; transcript_id "MSTRG.78529.37";
chr17	StringTie	exon	63477073	63477343	1000	+	.	gene_id "MSTRG.78529"; transcript_id "MSTRG.78529.37"; exon_number "1";
chr17	StringTie	exon	63477931	63478098	1000	+	.	gene_id "MSTRG.78529"; transcript_id "MSTRG.78529.37"; exon_number "2";
chr17	StringTie	exon	63479769	63479912	1000	+	.	gene_id "MSTRG.78529"; transcript_id "MSTRG.78529.37"; exon_number "3";
chr17	StringTie	exon	63480337	63480528	1000	+	.	gene_id "MSTRG.78529"; transcript_id "MSTRG.78529.37"; exon_number "4";
chr17	StringTie	exon	63481091	63481188	1000	+	.	gene_id "MSTRG.78529"; transcript_id "MSTRG.78529.37"; exon_number "5";
chr17	StringTie	exon	63481566	63482386	1000	+	.	gene_id "MSTRG.78529"; transcript_id "MSTRG.78529.37"; exon_number "6";
chr17	StringTie	exon	63482466	63482689	1000	+	.	gene_id "MSTRG.78529"; transcript_id "MSTRG.78529.37"; exon_number "7";
chr17	StringTie	exon	63483460	63483971	1000	+	.	gene_id "MSTRG.78529"; transcript_id "MSTRG.78529.37"; exon_number "8";
chr17	StringTie	exon	63484330	63484541	1000	+	.	gene_id "MSTRG.78529"; transcript_id "MSTRG.78529.37"; exon_number "9";
chr17	StringTie	exon	63485236	63485372	1000	+	.	gene_id "MSTRG.78529"; transcript_id "MSTRG.78529.37"; exon_number "10";
chr17	StringTie	exon	63486557	63486715	1000	+	.	gene_id "MSTRG.78529"; transcript_id "MSTRG.78529.37"; exon_number "11";
chr17	StringTie	exon	63486986	63487073	1000	+	.	gene_id "MSTRG.78529"; transcript_id "MSTRG.78529.37"; exon_number "12";
chr17	StringTie	exon	63488648	63488791	1000	+	.	gene_id "MSTRG.78529"; transcript_id "MSTRG.78529.37"; exon_number "13";
chr17	StringTie	exon	63488941	63489132	1000	+	.	gene_id "MSTRG.78529"; transcript_id "MSTRG.78529.37"; exon_number "14";
chr17	StringTie	exon	63490954	63491051	1000	+	.	gene_id "MSTRG.78529"; transcript_id "MSTRG.78529.37"; exon_number "15";
chr17	StringTie	exon	63491209	63491381	1000	+	.	gene_id "MSTRG.78529"; transcript_id "MSTRG.78529.37"; exon_number "16";
chr17	StringTie	exon	63493436	63493659	1000	+	.	gene_id "MSTRG.78529"; transcript_id "MSTRG.78529.37"; exon_number "17";
chr17	StringTie	exon	63493922	63494066	1000	+	.	gene_id "MSTRG.78529"; transcript_id "MSTRG.78529.37"; exon_number "18";
chr17	StringTie	exon	63494372	63494470	1000	+	.	gene_id "MSTRG.78529"; transcript_id "MSTRG.78529.37"; exon_number "19";
chr17	StringTie	exon	63496394	63496516	1000	+	.	gene_id "MSTRG.78529"; transcript_id "MSTRG.78529.37"; exon_number "20";
chr17	StringTie	exon	63496798	63496985	1000	+	.	gene_id "MSTRG.78529"; transcript_id "MSTRG.78529.37"; exon_number "21";
chr17	StringTie	exon	63497137	63498446	1000	+	.	gene_id "MSTRG.78529"; transcript_id "MSTRG.78529.37"; exon_number "22";
chr17	StringTie	transcript	63477074	63498446	1000	+	.	gene_id "MSTRG.78529"; transcript_id "MSTRG.78529.38";
chr17	StringTie	exon	63477074	63477343	1000	+	.	gene_id "MSTRG.78529"; transcript_id "MSTRG.78529.38"; exon_number "1";
chr17	StringTie	exon	63477931	63478098	1000	+	.	gene_id "MSTRG.78529"; transcript_id "MSTRG.78529.38"; exon_number "2";
chr17	StringTie	exon	63478811	63479100	1000	+	.	gene_id "MSTRG.78529"; transcript_id "MSTRG.78529.38"; exon_number "3";
chr17	StringTie	exon	63479769	63479912	1000	+	.	gene_id "MSTRG.78529"; transcript_id "MSTRG.78529.38"; exon_number "4";
chr17	StringTie	exon	63480337	63480528	1000	+	.	gene_id "MSTRG.78529"; transcript_id "MSTRG.78529.38"; exon_number "5";
chr17	StringTie	exon	63481091	63481188	1000	+	.	gene_id "MSTRG.78529"; transcript_id "MSTRG.78529.38"; exon_number "6";
chr17	StringTie	exon	63481566	63481738	1000	+	.	gene_id "MSTRG.78529"; transcript_id "MSTRG.78529.38"; exon_number "7";
chr17	StringTie	exon	63482466	63482689	1000	+	.	gene_id "MSTRG.78529"; transcript_id "MSTRG.78529.38"; exon_number "8";
chr17	StringTie	exon	63483460	63483558	1000	+	.	gene_id "MSTRG.78529"; transcript_id "MSTRG.78529.38"; exon_number "9";
chr17	StringTie	exon	63483849	63483971	1000	+	.	gene_id "MSTRG.78529"; transcript_id "MSTRG.78529.38"; exon_number "10";
chr17	StringTie	exon	63484330	63484541	1000	+	.	gene_id "MSTRG.78529"; transcript_id "MSTRG.78529.38"; exon_number "11";
chr17	StringTie	exon	63485236	63485372	1000	+	.	gene_id "MSTRG.78529"; transcript_id "MSTRG.78529.38"; exon_number "12";
chr17	StringTie	exon	63486557	63486715	1000	+	.	gene_id "MSTRG.78529"; transcript_id "MSTRG.78529.38"; exon_number "13";
chr17	StringTie	exon	63486986	63487073	1000	+	.	gene_id "MSTRG.78529"; transcript_id "MSTRG.78529.38"; exon_number "14";
chr17	StringTie	exon	63488648	63488791	1000	+	.	gene_id "MSTRG.78529"; transcript_id "MSTRG.78529.38"; exon_number "15";
chr17	StringTie	exon	63488941	63489132	1000	+	.	gene_id "MSTRG.78529"; transcript_id "MSTRG.78529.38"; exon_number "16";
chr17	StringTie	exon	63490954	63491051	1000	+	.	gene_id "MSTRG.78529"; transcript_id "MSTRG.78529.38"; exon_number "17";
chr17	StringTie	exon	63491209	63491381	1000	+	.	gene_id "MSTRG.78529"; transcript_id "MSTRG.78529.38"; exon_number "18";
chr17	StringTie	exon	63493436	63493659	1000	+	.	gene_id "MSTRG.78529"; transcript_id "MSTRG.78529.38"; exon_number "19";
chr17	StringTie	exon	63493922	63494066	1000	+	.	gene_id "MSTRG.78529"; transcript_id "MSTRG.78529.38"; exon_number "20";
chr17	StringTie	exon	63494372	63494470	1000	+	.	gene_id "MSTRG.78529"; transcript_id "MSTRG.78529.38"; exon_number "21";
chr17	StringTie	exon	63496394	63496516	1000	+	.	gene_id "MSTRG.78529"; transcript_id "MSTRG.78529.38"; exon_number "22";
chr17	StringTie	exon	63496798	63496985	1000	+	.	gene_id "MSTRG.78529"; transcript_id "MSTRG.78529.38"; exon_number "23";
chr17	StringTie	exon	63497137	63498446	1000	+	.	gene_id "MSTRG.78529"; transcript_id "MSTRG.78529.38"; exon_number "24";
chr17	StringTie	transcript	63477080	63498379	1000	+	.	gene_id "MSTRG.78529"; transcript_id "MSTRG.78529.39";
chr17	StringTie	exon	63477080	63477343	1000	+	.	gene_id "MSTRG.78529"; transcript_id "MSTRG.78529.39"; exon_number "1";
chr17	StringTie	exon	63477931	63479912	1000	+	.	gene_id "MSTRG.78529"; transcript_id "MSTRG.78529.39"; exon_number "2";
chr17	StringTie	exon	63480337	63480528	1000	+	.	gene_id "MSTRG.78529"; transcript_id "MSTRG.78529.39"; exon_number "3";
chr17	StringTie	exon	63481091	63481188	1000	+	.	gene_id "MSTRG.78529"; transcript_id "MSTRG.78529.39"; exon_number "4";
chr17	StringTie	exon	63481566	63481795	1000	+	.	gene_id "MSTRG.78529"; transcript_id "MSTRG.78529.39"; exon_number "5";
chr17	StringTie	exon	63482466	63482689	1000	+	.	gene_id "MSTRG.78529"; transcript_id "MSTRG.78529.39"; exon_number "6";
chr17	StringTie	exon	63483029	63483173	1000	+	.	gene_id "MSTRG.78529"; transcript_id "MSTRG.78529.39"; exon_number "7";
chr17	StringTie	exon	63483460	63483558	1000	+	.	gene_id "MSTRG.78529"; transcript_id "MSTRG.78529.39"; exon_number "8";
chr17	StringTie	exon	63483849	63483971	1000	+	.	gene_id "MSTRG.78529"; transcript_id "MSTRG.78529.39"; exon_number "9";
chr17	StringTie	exon	63484330	63484541	1000	+	.	gene_id "MSTRG.78529"; transcript_id "MSTRG.78529.39"; exon_number "10";
chr17	StringTie	exon	63485236	63485372	1000	+	.	gene_id "MSTRG.78529"; transcript_id "MSTRG.78529.39"; exon_number "11";
chr17	StringTie	exon	63486563	63486715	1000	+	.	gene_id "MSTRG.78529"; transcript_id "MSTRG.78529.39"; exon_number "12";
chr17	StringTie	exon	63486986	63487073	1000	+	.	gene_id "MSTRG.78529"; transcript_id "MSTRG.78529.39"; exon_number "13";
chr17	StringTie	exon	63488648	63488791	1000	+	.	gene_id "MSTRG.78529"; transcript_id "MSTRG.78529.39"; exon_number "14";
chr17	StringTie	exon	63488941	63489132	1000	+	.	gene_id "MSTRG.78529"; transcript_id "MSTRG.78529.39"; exon_number "15";
chr17	StringTie	exon	63490954	63491051	1000	+	.	gene_id "MSTRG.78529"; transcript_id "MSTRG.78529.39"; exon_number "16";
chr17	StringTie	exon	63491209	63491381	1000	+	.	gene_id "MSTRG.78529"; transcript_id "MSTRG.78529.39"; exon_number "17";
chr17	StringTie	exon	63493436	63493659	1000	+	.	gene_id "MSTRG.78529"; transcript_id "MSTRG.78529.39"; exon_number "18";
chr17	StringTie	exon	63493922	63494066	1000	+	.	gene_id "MSTRG.78529"; transcript_id "MSTRG.78529.39"; exon_number "19";
chr17	StringTie	exon	63494372	63494470	1000	+	.	gene_id "MSTRG.78529"; transcript_id "MSTRG.78529.39"; exon_number "20";
chr17	StringTie	exon	63496394	63496516	1000	+	.	gene_id "MSTRG.78529"; transcript_id "MSTRG.78529.39"; exon_number "21";
chr17	StringTie	exon	63496798	63496985	1000	+	.	gene_id "MSTRG.78529"; transcript_id "MSTRG.78529.39"; exon_number "22";
chr17	StringTie	exon	63497137	63498379	1000	+	.	gene_id "MSTRG.78529"; transcript_id "MSTRG.78529.39"; exon_number "23";
chr17	StringTie	transcript	63476590	63498482	1000	+	.	gene_id "MSTRG.78529"; transcript_id "MSTRG.78529.4";
chr17	StringTie	exon	63476590	63477343	1000	+	.	gene_id "MSTRG.78529"; transcript_id "MSTRG.78529.4"; exon_number "1";
chr17	StringTie	exon	63477931	63478098	1000	+	.	gene_id "MSTRG.78529"; transcript_id "MSTRG.78529.4"; exon_number "2";
chr17	StringTie	exon	63479007	63479100	1000	+	.	gene_id "MSTRG.78529"; transcript_id "MSTRG.78529.4"; exon_number "3";
chr17	StringTie	exon	63479769	63479912	1000	+	.	gene_id "MSTRG.78529"; transcript_id "MSTRG.78529.4"; exon_number "4";
chr17	StringTie	exon	63480337	63480528	1000	+	.	gene_id "MSTRG.78529"; transcript_id "MSTRG.78529.4"; exon_number "5";
chr17	StringTie	exon	63481091	63481188	1000	+	.	gene_id "MSTRG.78529"; transcript_id "MSTRG.78529.4"; exon_number "6";
chr17	StringTie	exon	63481566	63481738	1000	+	.	gene_id "MSTRG.78529"; transcript_id "MSTRG.78529.4"; exon_number "7";
chr17	StringTie	exon	63482466	63482689	1000	+	.	gene_id "MSTRG.78529"; transcript_id "MSTRG.78529.4"; exon_number "8";
chr17	StringTie	exon	63483460	63483558	1000	+	.	gene_id "MSTRG.78529"; transcript_id "MSTRG.78529.4"; exon_number "9";
chr17	StringTie	exon	63483849	63483971	1000	+	.	gene_id "MSTRG.78529"; transcript_id "MSTRG.78529.4"; exon_number "10";
chr17	StringTie	exon	63484330	63484541	1000	+	.	gene_id "MSTRG.78529"; transcript_id "MSTRG.78529.4"; exon_number "11";
chr17	StringTie	exon	63485236	63485372	1000	+	.	gene_id "MSTRG.78529"; transcript_id "MSTRG.78529.4"; exon_number "12";
chr17	StringTie	exon	63486557	63486715	1000	+	.	gene_id "MSTRG.78529"; transcript_id "MSTRG.78529.4"; exon_number "13";
chr17	StringTie	exon	63486986	63487073	1000	+	.	gene_id "MSTRG.78529"; transcript_id "MSTRG.78529.4"; exon_number "14";
chr17	StringTie	exon	63488648	63488791	1000	+	.	gene_id "MSTRG.78529"; transcript_id "MSTRG.78529.4"; exon_number "15";
chr17	StringTie	exon	63488941	63489132	1000	+	.	gene_id "MSTRG.78529"; transcript_id "MSTRG.78529.4"; exon_number "16";
chr17	StringTie	exon	63490954	63491051	1000	+	.	gene_id "MSTRG.78529"; transcript_id "MSTRG.78529.4"; exon_number "17";
chr17	StringTie	exon	63491209	63491381	1000	+	.	gene_id "MSTRG.78529"; transcript_id "MSTRG.78529.4"; exon_number "18";
chr17	StringTie	exon	63493436	63493659	1000	+	.	gene_id "MSTRG.78529"; transcript_id "MSTRG.78529.4"; exon_number "19";
chr17	StringTie	exon	63493922	63494066	1000	+	.	gene_id "MSTRG.78529"; transcript_id "MSTRG.78529.4"; exon_number "20";
chr17	StringTie	exon	63494372	63494470	1000	+	.	gene_id "MSTRG.78529"; transcript_id "MSTRG.78529.4"; exon_number "21";
chr17	StringTie	exon	63496394	63496516	1000	+	.	gene_id "MSTRG.78529"; transcript_id "MSTRG.78529.4"; exon_number "22";
chr17	StringTie	exon	63496798	63496985	1000	+	.	gene_id "MSTRG.78529"; transcript_id "MSTRG.78529.4"; exon_number "23";
chr17	StringTie	exon	63497137	63498482	1000	+	.	gene_id "MSTRG.78529"; transcript_id "MSTRG.78529.4"; exon_number "24";
chr17	StringTie	transcript	63477089	63498376	1000	+	.	gene_id "MSTRG.78529"; transcript_id "MSTRG.78529.40";
chr17	StringTie	exon	63477089	63477343	1000	+	.	gene_id "MSTRG.78529"; transcript_id "MSTRG.78529.40"; exon_number "1";
chr17	StringTie	exon	63477931	63478098	1000	+	.	gene_id "MSTRG.78529"; transcript_id "MSTRG.78529.40"; exon_number "2";
chr17	StringTie	exon	63479007	63479100	1000	+	.	gene_id "MSTRG.78529"; transcript_id "MSTRG.78529.40"; exon_number "3";
chr17	StringTie	exon	63479769	63479912	1000	+	.	gene_id "MSTRG.78529"; transcript_id "MSTRG.78529.40"; exon_number "4";
chr17	StringTie	exon	63480337	63480528	1000	+	.	gene_id "MSTRG.78529"; transcript_id "MSTRG.78529.40"; exon_number "5";
chr17	StringTie	exon	63481091	63481188	1000	+	.	gene_id "MSTRG.78529"; transcript_id "MSTRG.78529.40"; exon_number "6";
chr17	StringTie	exon	63481566	63481738	1000	+	.	gene_id "MSTRG.78529"; transcript_id "MSTRG.78529.40"; exon_number "7";
chr17	StringTie	exon	63482466	63482689	1000	+	.	gene_id "MSTRG.78529"; transcript_id "MSTRG.78529.40"; exon_number "8";
chr17	StringTie	exon	63483029	63483173	1000	+	.	gene_id "MSTRG.78529"; transcript_id "MSTRG.78529.40"; exon_number "9";
chr17	StringTie	exon	63483460	63483558	1000	+	.	gene_id "MSTRG.78529"; transcript_id "MSTRG.78529.40"; exon_number "10";
chr17	StringTie	exon	63483849	63483971	1000	+	.	gene_id "MSTRG.78529"; transcript_id "MSTRG.78529.40"; exon_number "11";
chr17	StringTie	exon	63484330	63484541	1000	+	.	gene_id "MSTRG.78529"; transcript_id "MSTRG.78529.40"; exon_number "12";
chr17	StringTie	exon	63485236	63485372	1000	+	.	gene_id "MSTRG.78529"; transcript_id "MSTRG.78529.40"; exon_number "13";
chr17	StringTie	exon	63486557	63486715	1000	+	.	gene_id "MSTRG.78529"; transcript_id "MSTRG.78529.40"; exon_number "14";
chr17	StringTie	exon	63486986	63487073	1000	+	.	gene_id "MSTRG.78529"; transcript_id "MSTRG.78529.40"; exon_number "15";
chr17	StringTie	exon	63488648	63488791	1000	+	.	gene_id "MSTRG.78529"; transcript_id "MSTRG.78529.40"; exon_number "16";
chr17	StringTie	exon	63488950	63489132	1000	+	.	gene_id "MSTRG.78529"; transcript_id "MSTRG.78529.40"; exon_number "17";
chr17	StringTie	exon	63490954	63491051	1000	+	.	gene_id "MSTRG.78529"; transcript_id "MSTRG.78529.40"; exon_number "18";
chr17	StringTie	exon	63491209	63491381	1000	+	.	gene_id "MSTRG.78529"; transcript_id "MSTRG.78529.40"; exon_number "19";
chr17	StringTie	exon	63493436	63493659	1000	+	.	gene_id "MSTRG.78529"; transcript_id "MSTRG.78529.40"; exon_number "20";
chr17	StringTie	exon	63493983	63494066	1000	+	.	gene_id "MSTRG.78529"; transcript_id "MSTRG.78529.40"; exon_number "21";
chr17	StringTie	exon	63494372	63494470	1000	+	.	gene_id "MSTRG.78529"; transcript_id "MSTRG.78529.40"; exon_number "22";
chr17	StringTie	exon	63496394	63496516	1000	+	.	gene_id "MSTRG.78529"; transcript_id "MSTRG.78529.40"; exon_number "23";
chr17	StringTie	exon	63496798	63496985	1000	+	.	gene_id "MSTRG.78529"; transcript_id "MSTRG.78529.40"; exon_number "24";
chr17	StringTie	exon	63497137	63498376	1000	+	.	gene_id "MSTRG.78529"; transcript_id "MSTRG.78529.40"; exon_number "25";
chr17	StringTie	transcript	63477097	63498381	1000	+	.	gene_id "MSTRG.78529"; transcript_id "MSTRG.78529.41";
chr17	StringTie	exon	63477097	63477343	1000	+	.	gene_id "MSTRG.78529"; transcript_id "MSTRG.78529.41"; exon_number "1";
chr17	StringTie	exon	63477931	63478098	1000	+	.	gene_id "MSTRG.78529"; transcript_id "MSTRG.78529.41"; exon_number "2";
chr17	StringTie	exon	63479007	63479100	1000	+	.	gene_id "MSTRG.78529"; transcript_id "MSTRG.78529.41"; exon_number "3";
chr17	StringTie	exon	63479769	63479912	1000	+	.	gene_id "MSTRG.78529"; transcript_id "MSTRG.78529.41"; exon_number "4";
chr17	StringTie	exon	63480337	63480528	1000	+	.	gene_id "MSTRG.78529"; transcript_id "MSTRG.78529.41"; exon_number "5";
chr17	StringTie	exon	63481091	63481188	1000	+	.	gene_id "MSTRG.78529"; transcript_id "MSTRG.78529.41"; exon_number "6";
chr17	StringTie	exon	63481566	63482386	1000	+	.	gene_id "MSTRG.78529"; transcript_id "MSTRG.78529.41"; exon_number "7";
chr17	StringTie	exon	63482466	63482689	1000	+	.	gene_id "MSTRG.78529"; transcript_id "MSTRG.78529.41"; exon_number "8";
chr17	StringTie	exon	63483029	63483173	1000	+	.	gene_id "MSTRG.78529"; transcript_id "MSTRG.78529.41"; exon_number "9";
chr17	StringTie	exon	63483460	63483558	1000	+	.	gene_id "MSTRG.78529"; transcript_id "MSTRG.78529.41"; exon_number "10";
chr17	StringTie	exon	63483849	63483971	1000	+	.	gene_id "MSTRG.78529"; transcript_id "MSTRG.78529.41"; exon_number "11";
chr17	StringTie	exon	63484330	63484541	1000	+	.	gene_id "MSTRG.78529"; transcript_id "MSTRG.78529.41"; exon_number "12";
chr17	StringTie	exon	63485236	63485372	1000	+	.	gene_id "MSTRG.78529"; transcript_id "MSTRG.78529.41"; exon_number "13";
chr17	StringTie	exon	63486557	63486715	1000	+	.	gene_id "MSTRG.78529"; transcript_id "MSTRG.78529.41"; exon_number "14";
chr17	StringTie	exon	63486986	63487073	1000	+	.	gene_id "MSTRG.78529"; transcript_id "MSTRG.78529.41"; exon_number "15";
chr17	StringTie	exon	63488648	63488791	1000	+	.	gene_id "MSTRG.78529"; transcript_id "MSTRG.78529.41"; exon_number "16";
chr17	StringTie	exon	63488941	63489132	1000	+	.	gene_id "MSTRG.78529"; transcript_id "MSTRG.78529.41"; exon_number "17";
chr17	StringTie	exon	63490954	63491051	1000	+	.	gene_id "MSTRG.78529"; transcript_id "MSTRG.78529.41"; exon_number "18";
chr17	StringTie	exon	63491209	63491381	1000	+	.	gene_id "MSTRG.78529"; transcript_id "MSTRG.78529.41"; exon_number "19";
chr17	StringTie	exon	63493436	63493659	1000	+	.	gene_id "MSTRG.78529"; transcript_id "MSTRG.78529.41"; exon_number "20";
chr17	StringTie	exon	63493922	63494066	1000	+	.	gene_id "MSTRG.78529"; transcript_id "MSTRG.78529.41"; exon_number "21";
chr17	StringTie	exon	63494372	63494470	1000	+	.	gene_id "MSTRG.78529"; transcript_id "MSTRG.78529.41"; exon_number "22";
chr17	StringTie	exon	63496394	63496516	1000	+	.	gene_id "MSTRG.78529"; transcript_id "MSTRG.78529.41"; exon_number "23";
chr17	StringTie	exon	63496798	63496985	1000	+	.	gene_id "MSTRG.78529"; transcript_id "MSTRG.78529.41"; exon_number "24";
chr17	StringTie	exon	63497137	63498381	1000	+	.	gene_id "MSTRG.78529"; transcript_id "MSTRG.78529.41"; exon_number "25";
chr17	StringTie	transcript	63477097	63498408	1000	+	.	gene_id "MSTRG.78529"; transcript_id "MSTRG.78529.42";
chr17	StringTie	exon	63477097	63477343	1000	+	.	gene_id "MSTRG.78529"; transcript_id "MSTRG.78529.42"; exon_number "1";
chr17	StringTie	exon	63477931	63478098	1000	+	.	gene_id "MSTRG.78529"; transcript_id "MSTRG.78529.42"; exon_number "2";
chr17	StringTie	exon	63478544	63478647	1000	+	.	gene_id "MSTRG.78529"; transcript_id "MSTRG.78529.42"; exon_number "3";
chr17	StringTie	exon	63479007	63479100	1000	+	.	gene_id "MSTRG.78529"; transcript_id "MSTRG.78529.42"; exon_number "4";
chr17	StringTie	exon	63479769	63479912	1000	+	.	gene_id "MSTRG.78529"; transcript_id "MSTRG.78529.42"; exon_number "5";
chr17	StringTie	exon	63480337	63480528	1000	+	.	gene_id "MSTRG.78529"; transcript_id "MSTRG.78529.42"; exon_number "6";
chr17	StringTie	exon	63481091	63481188	1000	+	.	gene_id "MSTRG.78529"; transcript_id "MSTRG.78529.42"; exon_number "7";
chr17	StringTie	exon	63481566	63481738	1000	+	.	gene_id "MSTRG.78529"; transcript_id "MSTRG.78529.42"; exon_number "8";
chr17	StringTie	exon	63482466	63482689	1000	+	.	gene_id "MSTRG.78529"; transcript_id "MSTRG.78529.42"; exon_number "9";
chr17	StringTie	exon	63483029	63483173	1000	+	.	gene_id "MSTRG.78529"; transcript_id "MSTRG.78529.42"; exon_number "10";
chr17	StringTie	exon	63483460	63483558	1000	+	.	gene_id "MSTRG.78529"; transcript_id "MSTRG.78529.42"; exon_number "11";
chr17	StringTie	exon	63483849	63483971	1000	+	.	gene_id "MSTRG.78529"; transcript_id "MSTRG.78529.42"; exon_number "12";
chr17	StringTie	exon	63484330	63484541	1000	+	.	gene_id "MSTRG.78529"; transcript_id "MSTRG.78529.42"; exon_number "13";
chr17	StringTie	exon	63485236	63485372	1000	+	.	gene_id "MSTRG.78529"; transcript_id "MSTRG.78529.42"; exon_number "14";
chr17	StringTie	exon	63486557	63486715	1000	+	.	gene_id "MSTRG.78529"; transcript_id "MSTRG.78529.42"; exon_number "15";
chr17	StringTie	exon	63486986	63487073	1000	+	.	gene_id "MSTRG.78529"; transcript_id "MSTRG.78529.42"; exon_number "16";
chr17	StringTie	exon	63488648	63488791	1000	+	.	gene_id "MSTRG.78529"; transcript_id "MSTRG.78529.42"; exon_number "17";
chr17	StringTie	exon	63488941	63489132	1000	+	.	gene_id "MSTRG.78529"; transcript_id "MSTRG.78529.42"; exon_number "18";
chr17	StringTie	exon	63490954	63491051	1000	+	.	gene_id "MSTRG.78529"; transcript_id "MSTRG.78529.42"; exon_number "19";
chr17	StringTie	exon	63491209	63491381	1000	+	.	gene_id "MSTRG.78529"; transcript_id "MSTRG.78529.42"; exon_number "20";
chr17	StringTie	exon	63493436	63493659	1000	+	.	gene_id "MSTRG.78529"; transcript_id "MSTRG.78529.42"; exon_number "21";
chr17	StringTie	exon	63493922	63494066	1000	+	.	gene_id "MSTRG.78529"; transcript_id "MSTRG.78529.42"; exon_number "22";
chr17	StringTie	exon	63494372	63494470	1000	+	.	gene_id "MSTRG.78529"; transcript_id "MSTRG.78529.42"; exon_number "23";
chr17	StringTie	exon	63496394	63496516	1000	+	.	gene_id "MSTRG.78529"; transcript_id "MSTRG.78529.42"; exon_number "24";
chr17	StringTie	exon	63496798	63496985	1000	+	.	gene_id "MSTRG.78529"; transcript_id "MSTRG.78529.42"; exon_number "25";
chr17	StringTie	exon	63497137	63498408	1000	+	.	gene_id "MSTRG.78529"; transcript_id "MSTRG.78529.42"; exon_number "26";
chr17	StringTie	transcript	63477102	63498383	1000	+	.	gene_id "MSTRG.78529"; transcript_id "MSTRG.78529.43";
chr17	StringTie	exon	63477102	63477343	1000	+	.	gene_id "MSTRG.78529"; transcript_id "MSTRG.78529.43"; exon_number "1";
chr17	StringTie	exon	63477931	63478230	1000	+	.	gene_id "MSTRG.78529"; transcript_id "MSTRG.78529.43"; exon_number "2";
chr17	StringTie	exon	63479769	63479912	1000	+	.	gene_id "MSTRG.78529"; transcript_id "MSTRG.78529.43"; exon_number "3";
chr17	StringTie	exon	63480337	63480528	1000	+	.	gene_id "MSTRG.78529"; transcript_id "MSTRG.78529.43"; exon_number "4";
chr17	StringTie	exon	63481091	63481188	1000	+	.	gene_id "MSTRG.78529"; transcript_id "MSTRG.78529.43"; exon_number "5";
chr17	StringTie	exon	63481566	63482386	1000	+	.	gene_id "MSTRG.78529"; transcript_id "MSTRG.78529.43"; exon_number "6";
chr17	StringTie	exon	63482466	63482689	1000	+	.	gene_id "MSTRG.78529"; transcript_id "MSTRG.78529.43"; exon_number "7";
chr17	StringTie	exon	63483029	63483173	1000	+	.	gene_id "MSTRG.78529"; transcript_id "MSTRG.78529.43"; exon_number "8";
chr17	StringTie	exon	63483460	63483558	1000	+	.	gene_id "MSTRG.78529"; transcript_id "MSTRG.78529.43"; exon_number "9";
chr17	StringTie	exon	63483849	63483971	1000	+	.	gene_id "MSTRG.78529"; transcript_id "MSTRG.78529.43"; exon_number "10";
chr17	StringTie	exon	63484330	63484541	1000	+	.	gene_id "MSTRG.78529"; transcript_id "MSTRG.78529.43"; exon_number "11";
chr17	StringTie	exon	63485236	63485372	1000	+	.	gene_id "MSTRG.78529"; transcript_id "MSTRG.78529.43"; exon_number "12";
chr17	StringTie	exon	63486557	63486715	1000	+	.	gene_id "MSTRG.78529"; transcript_id "MSTRG.78529.43"; exon_number "13";
chr17	StringTie	exon	63486986	63487073	1000	+	.	gene_id "MSTRG.78529"; transcript_id "MSTRG.78529.43"; exon_number "14";
chr17	StringTie	exon	63488648	63488791	1000	+	.	gene_id "MSTRG.78529"; transcript_id "MSTRG.78529.43"; exon_number "15";
chr17	StringTie	exon	63488941	63489132	1000	+	.	gene_id "MSTRG.78529"; transcript_id "MSTRG.78529.43"; exon_number "16";
chr17	StringTie	exon	63490954	63491051	1000	+	.	gene_id "MSTRG.78529"; transcript_id "MSTRG.78529.43"; exon_number "17";
chr17	StringTie	exon	63491209	63491381	1000	+	.	gene_id "MSTRG.78529"; transcript_id "MSTRG.78529.43"; exon_number "18";
chr17	StringTie	exon	63493436	63493659	1000	+	.	gene_id "MSTRG.78529"; transcript_id "MSTRG.78529.43"; exon_number "19";
chr17	StringTie	exon	63493922	63494066	1000	+	.	gene_id "MSTRG.78529"; transcript_id "MSTRG.78529.43"; exon_number "20";
chr17	StringTie	exon	63494372	63494470	1000	+	.	gene_id "MSTRG.78529"; transcript_id "MSTRG.78529.43"; exon_number "21";
chr17	StringTie	exon	63496394	63496516	1000	+	.	gene_id "MSTRG.78529"; transcript_id "MSTRG.78529.43"; exon_number "22";
chr17	StringTie	exon	63496798	63496985	1000	+	.	gene_id "MSTRG.78529"; transcript_id "MSTRG.78529.43"; exon_number "23";
chr17	StringTie	exon	63497137	63498383	1000	+	.	gene_id "MSTRG.78529"; transcript_id "MSTRG.78529.43"; exon_number "24";
chr17	StringTie	transcript	63477106	63498405	1000	+	.	gene_id "MSTRG.78529"; transcript_id "MSTRG.78529.44";
chr17	StringTie	exon	63477106	63477343	1000	+	.	gene_id "MSTRG.78529"; transcript_id "MSTRG.78529.44"; exon_number "1";
chr17	StringTie	exon	63477931	63478098	1000	+	.	gene_id "MSTRG.78529"; transcript_id "MSTRG.78529.44"; exon_number "2";
chr17	StringTie	exon	63478349	63478647	1000	+	.	gene_id "MSTRG.78529"; transcript_id "MSTRG.78529.44"; exon_number "3";
chr17	StringTie	exon	63479007	63479100	1000	+	.	gene_id "MSTRG.78529"; transcript_id "MSTRG.78529.44"; exon_number "4";
chr17	StringTie	exon	63479800	63479912	1000	+	.	gene_id "MSTRG.78529"; transcript_id "MSTRG.78529.44"; exon_number "5";
chr17	StringTie	exon	63480337	63480528	1000	+	.	gene_id "MSTRG.78529"; transcript_id "MSTRG.78529.44"; exon_number "6";
chr17	StringTie	exon	63481091	63481188	1000	+	.	gene_id "MSTRG.78529"; transcript_id "MSTRG.78529.44"; exon_number "7";
chr17	StringTie	exon	63481566	63481738	1000	+	.	gene_id "MSTRG.78529"; transcript_id "MSTRG.78529.44"; exon_number "8";
chr17	StringTie	exon	63482466	63482689	1000	+	.	gene_id "MSTRG.78529"; transcript_id "MSTRG.78529.44"; exon_number "9";
chr17	StringTie	exon	63483029	63483173	1000	+	.	gene_id "MSTRG.78529"; transcript_id "MSTRG.78529.44"; exon_number "10";
chr17	StringTie	exon	63483460	63483558	1000	+	.	gene_id "MSTRG.78529"; transcript_id "MSTRG.78529.44"; exon_number "11";
chr17	StringTie	exon	63483849	63483971	1000	+	.	gene_id "MSTRG.78529"; transcript_id "MSTRG.78529.44"; exon_number "12";
chr17	StringTie	exon	63484330	63484541	1000	+	.	gene_id "MSTRG.78529"; transcript_id "MSTRG.78529.44"; exon_number "13";
chr17	StringTie	exon	63485236	63485372	1000	+	.	gene_id "MSTRG.78529"; transcript_id "MSTRG.78529.44"; exon_number "14";
chr17	StringTie	exon	63486557	63486715	1000	+	.	gene_id "MSTRG.78529"; transcript_id "MSTRG.78529.44"; exon_number "15";
chr17	StringTie	exon	63486986	63487073	1000	+	.	gene_id "MSTRG.78529"; transcript_id "MSTRG.78529.44"; exon_number "16";
chr17	StringTie	exon	63488648	63488791	1000	+	.	gene_id "MSTRG.78529"; transcript_id "MSTRG.78529.44"; exon_number "17";
chr17	StringTie	exon	63488941	63489132	1000	+	.	gene_id "MSTRG.78529"; transcript_id "MSTRG.78529.44"; exon_number "18";
chr17	StringTie	exon	63490954	63491051	1000	+	.	gene_id "MSTRG.78529"; transcript_id "MSTRG.78529.44"; exon_number "19";
chr17	StringTie	exon	63491209	63491381	1000	+	.	gene_id "MSTRG.78529"; transcript_id "MSTRG.78529.44"; exon_number "20";
chr17	StringTie	exon	63493436	63493659	1000	+	.	gene_id "MSTRG.78529"; transcript_id "MSTRG.78529.44"; exon_number "21";
chr17	StringTie	exon	63493922	63494066	1000	+	.	gene_id "MSTRG.78529"; transcript_id "MSTRG.78529.44"; exon_number "22";
chr17	StringTie	exon	63494372	63494470	1000	+	.	gene_id "MSTRG.78529"; transcript_id "MSTRG.78529.44"; exon_number "23";
chr17	StringTie	exon	63496394	63496516	1000	+	.	gene_id "MSTRG.78529"; transcript_id "MSTRG.78529.44"; exon_number "24";
chr17	StringTie	exon	63496798	63496985	1000	+	.	gene_id "MSTRG.78529"; transcript_id "MSTRG.78529.44"; exon_number "25";
chr17	StringTie	exon	63497137	63497367	1000	+	.	gene_id "MSTRG.78529"; transcript_id "MSTRG.78529.44"; exon_number "26";
chr17	StringTie	exon	63497443	63498405	1000	+	.	gene_id "MSTRG.78529"; transcript_id "MSTRG.78529.44"; exon_number "27";
chr17	StringTie	transcript	63477107	63498424	1000	+	.	gene_id "MSTRG.78529"; transcript_id "MSTRG.78529.45";
chr17	StringTie	exon	63477107	63477343	1000	+	.	gene_id "MSTRG.78529"; transcript_id "MSTRG.78529.45"; exon_number "1";
chr17	StringTie	exon	63477931	63478098	1000	+	.	gene_id "MSTRG.78529"; transcript_id "MSTRG.78529.45"; exon_number "2";
chr17	StringTie	exon	63478811	63479100	1000	+	.	gene_id "MSTRG.78529"; transcript_id "MSTRG.78529.45"; exon_number "3";
chr17	StringTie	exon	63479769	63479912	1000	+	.	gene_id "MSTRG.78529"; transcript_id "MSTRG.78529.45"; exon_number "4";
chr17	StringTie	exon	63480337	63480528	1000	+	.	gene_id "MSTRG.78529"; transcript_id "MSTRG.78529.45"; exon_number "5";
chr17	StringTie	exon	63481091	63481188	1000	+	.	gene_id "MSTRG.78529"; transcript_id "MSTRG.78529.45"; exon_number "6";
chr17	StringTie	exon	63481566	63481738	1000	+	.	gene_id "MSTRG.78529"; transcript_id "MSTRG.78529.45"; exon_number "7";
chr17	StringTie	exon	63482466	63482689	1000	+	.	gene_id "MSTRG.78529"; transcript_id "MSTRG.78529.45"; exon_number "8";
chr17	StringTie	exon	63483029	63483173	1000	+	.	gene_id "MSTRG.78529"; transcript_id "MSTRG.78529.45"; exon_number "9";
chr17	StringTie	exon	63483460	63483558	1000	+	.	gene_id "MSTRG.78529"; transcript_id "MSTRG.78529.45"; exon_number "10";
chr17	StringTie	exon	63483849	63483971	1000	+	.	gene_id "MSTRG.78529"; transcript_id "MSTRG.78529.45"; exon_number "11";
chr17	StringTie	exon	63484330	63484541	1000	+	.	gene_id "MSTRG.78529"; transcript_id "MSTRG.78529.45"; exon_number "12";
chr17	StringTie	exon	63485236	63485372	1000	+	.	gene_id "MSTRG.78529"; transcript_id "MSTRG.78529.45"; exon_number "13";
chr17	StringTie	exon	63486563	63486715	1000	+	.	gene_id "MSTRG.78529"; transcript_id "MSTRG.78529.45"; exon_number "14";
chr17	StringTie	exon	63486986	63487073	1000	+	.	gene_id "MSTRG.78529"; transcript_id "MSTRG.78529.45"; exon_number "15";
chr17	StringTie	exon	63488648	63488791	1000	+	.	gene_id "MSTRG.78529"; transcript_id "MSTRG.78529.45"; exon_number "16";
chr17	StringTie	exon	63488941	63489132	1000	+	.	gene_id "MSTRG.78529"; transcript_id "MSTRG.78529.45"; exon_number "17";
chr17	StringTie	exon	63490954	63491051	1000	+	.	gene_id "MSTRG.78529"; transcript_id "MSTRG.78529.45"; exon_number "18";
chr17	StringTie	exon	63491209	63491381	1000	+	.	gene_id "MSTRG.78529"; transcript_id "MSTRG.78529.45"; exon_number "19";
chr17	StringTie	exon	63493436	63493659	1000	+	.	gene_id "MSTRG.78529"; transcript_id "MSTRG.78529.45"; exon_number "20";
chr17	StringTie	exon	63493922	63494066	1000	+	.	gene_id "MSTRG.78529"; transcript_id "MSTRG.78529.45"; exon_number "21";
chr17	StringTie	exon	63494372	63494470	1000	+	.	gene_id "MSTRG.78529"; transcript_id "MSTRG.78529.45"; exon_number "22";
chr17	StringTie	exon	63496394	63496516	1000	+	.	gene_id "MSTRG.78529"; transcript_id "MSTRG.78529.45"; exon_number "23";
chr17	StringTie	exon	63496798	63496985	1000	+	.	gene_id "MSTRG.78529"; transcript_id "MSTRG.78529.45"; exon_number "24";
chr17	StringTie	exon	63497137	63497367	1000	+	.	gene_id "MSTRG.78529"; transcript_id "MSTRG.78529.45"; exon_number "25";
chr17	StringTie	exon	63497443	63498424	1000	+	.	gene_id "MSTRG.78529"; transcript_id "MSTRG.78529.45"; exon_number "26";
chr17	StringTie	transcript	63477111	63498379	1000	+	.	gene_id "MSTRG.78529"; transcript_id "MSTRG.78529.46";
chr17	StringTie	exon	63477111	63477343	1000	+	.	gene_id "MSTRG.78529"; transcript_id "MSTRG.78529.46"; exon_number "1";
chr17	StringTie	exon	63477931	63478098	1000	+	.	gene_id "MSTRG.78529"; transcript_id "MSTRG.78529.46"; exon_number "2";
chr17	StringTie	exon	63479007	63479100	1000	+	.	gene_id "MSTRG.78529"; transcript_id "MSTRG.78529.46"; exon_number "3";
chr17	StringTie	exon	63479769	63479912	1000	+	.	gene_id "MSTRG.78529"; transcript_id "MSTRG.78529.46"; exon_number "4";
chr17	StringTie	exon	63480337	63480528	1000	+	.	gene_id "MSTRG.78529"; transcript_id "MSTRG.78529.46"; exon_number "5";
chr17	StringTie	exon	63481091	63481188	1000	+	.	gene_id "MSTRG.78529"; transcript_id "MSTRG.78529.46"; exon_number "6";
chr17	StringTie	exon	63481566	63481738	1000	+	.	gene_id "MSTRG.78529"; transcript_id "MSTRG.78529.46"; exon_number "7";
chr17	StringTie	exon	63482466	63482689	1000	+	.	gene_id "MSTRG.78529"; transcript_id "MSTRG.78529.46"; exon_number "8";
chr17	StringTie	exon	63483029	63483173	1000	+	.	gene_id "MSTRG.78529"; transcript_id "MSTRG.78529.46"; exon_number "9";
chr17	StringTie	exon	63483460	63483558	1000	+	.	gene_id "MSTRG.78529"; transcript_id "MSTRG.78529.46"; exon_number "10";
chr17	StringTie	exon	63483849	63483971	1000	+	.	gene_id "MSTRG.78529"; transcript_id "MSTRG.78529.46"; exon_number "11";
chr17	StringTie	exon	63484330	63484541	1000	+	.	gene_id "MSTRG.78529"; transcript_id "MSTRG.78529.46"; exon_number "12";
chr17	StringTie	exon	63485236	63485372	1000	+	.	gene_id "MSTRG.78529"; transcript_id "MSTRG.78529.46"; exon_number "13";
chr17	StringTie	exon	63486292	63486715	1000	+	.	gene_id "MSTRG.78529"; transcript_id "MSTRG.78529.46"; exon_number "14";
chr17	StringTie	exon	63486986	63487073	1000	+	.	gene_id "MSTRG.78529"; transcript_id "MSTRG.78529.46"; exon_number "15";
chr17	StringTie	exon	63488648	63491051	1000	+	.	gene_id "MSTRG.78529"; transcript_id "MSTRG.78529.46"; exon_number "16";
chr17	StringTie	exon	63491209	63491381	1000	+	.	gene_id "MSTRG.78529"; transcript_id "MSTRG.78529.46"; exon_number "17";
chr17	StringTie	exon	63493436	63493659	1000	+	.	gene_id "MSTRG.78529"; transcript_id "MSTRG.78529.46"; exon_number "18";
chr17	StringTie	exon	63493922	63494066	1000	+	.	gene_id "MSTRG.78529"; transcript_id "MSTRG.78529.46"; exon_number "19";
chr17	StringTie	exon	63494372	63494470	1000	+	.	gene_id "MSTRG.78529"; transcript_id "MSTRG.78529.46"; exon_number "20";
chr17	StringTie	exon	63496394	63496516	1000	+	.	gene_id "MSTRG.78529"; transcript_id "MSTRG.78529.46"; exon_number "21";
chr17	StringTie	exon	63496798	63496985	1000	+	.	gene_id "MSTRG.78529"; transcript_id "MSTRG.78529.46"; exon_number "22";
chr17	StringTie	exon	63497137	63498379	1000	+	.	gene_id "MSTRG.78529"; transcript_id "MSTRG.78529.46"; exon_number "23";
chr17	StringTie	transcript	63477115	63498412	1000	+	.	gene_id "MSTRG.78529"; transcript_id "MSTRG.78529.47";
chr17	StringTie	exon	63477115	63477343	1000	+	.	gene_id "MSTRG.78529"; transcript_id "MSTRG.78529.47"; exon_number "1";
chr17	StringTie	exon	63477931	63478230	1000	+	.	gene_id "MSTRG.78529"; transcript_id "MSTRG.78529.47"; exon_number "2";
chr17	StringTie	exon	63479769	63479912	1000	+	.	gene_id "MSTRG.78529"; transcript_id "MSTRG.78529.47"; exon_number "3";
chr17	StringTie	exon	63480337	63480528	1000	+	.	gene_id "MSTRG.78529"; transcript_id "MSTRG.78529.47"; exon_number "4";
chr17	StringTie	exon	63481091	63481188	1000	+	.	gene_id "MSTRG.78529"; transcript_id "MSTRG.78529.47"; exon_number "5";
chr17	StringTie	exon	63481566	63481738	1000	+	.	gene_id "MSTRG.78529"; transcript_id "MSTRG.78529.47"; exon_number "6";
chr17	StringTie	exon	63482387	63482689	1000	+	.	gene_id "MSTRG.78529"; transcript_id "MSTRG.78529.47"; exon_number "7";
chr17	StringTie	exon	63483029	63483173	1000	+	.	gene_id "MSTRG.78529"; transcript_id "MSTRG.78529.47"; exon_number "8";
chr17	StringTie	exon	63483460	63483971	1000	+	.	gene_id "MSTRG.78529"; transcript_id "MSTRG.78529.47"; exon_number "9";
chr17	StringTie	exon	63484330	63484541	1000	+	.	gene_id "MSTRG.78529"; transcript_id "MSTRG.78529.47"; exon_number "10";
chr17	StringTie	exon	63485236	63486715	1000	+	.	gene_id "MSTRG.78529"; transcript_id "MSTRG.78529.47"; exon_number "11";
chr17	StringTie	exon	63486986	63487073	1000	+	.	gene_id "MSTRG.78529"; transcript_id "MSTRG.78529.47"; exon_number "12";
chr17	StringTie	exon	63488648	63488791	1000	+	.	gene_id "MSTRG.78529"; transcript_id "MSTRG.78529.47"; exon_number "13";
chr17	StringTie	exon	63488941	63489132	1000	+	.	gene_id "MSTRG.78529"; transcript_id "MSTRG.78529.47"; exon_number "14";
chr17	StringTie	exon	63490954	63491051	1000	+	.	gene_id "MSTRG.78529"; transcript_id "MSTRG.78529.47"; exon_number "15";
chr17	StringTie	exon	63491209	63491381	1000	+	.	gene_id "MSTRG.78529"; transcript_id "MSTRG.78529.47"; exon_number "16";
chr17	StringTie	exon	63493436	63493659	1000	+	.	gene_id "MSTRG.78529"; transcript_id "MSTRG.78529.47"; exon_number "17";
chr17	StringTie	exon	63493922	63494066	1000	+	.	gene_id "MSTRG.78529"; transcript_id "MSTRG.78529.47"; exon_number "18";
chr17	StringTie	exon	63494372	63494470	1000	+	.	gene_id "MSTRG.78529"; transcript_id "MSTRG.78529.47"; exon_number "19";
chr17	StringTie	exon	63496394	63496516	1000	+	.	gene_id "MSTRG.78529"; transcript_id "MSTRG.78529.47"; exon_number "20";
chr17	StringTie	exon	63496798	63496985	1000	+	.	gene_id "MSTRG.78529"; transcript_id "MSTRG.78529.47"; exon_number "21";
chr17	StringTie	exon	63497137	63498412	1000	+	.	gene_id "MSTRG.78529"; transcript_id "MSTRG.78529.47"; exon_number "22";
chr17	StringTie	transcript	63477117	63498480	1000	+	.	gene_id "MSTRG.78529"; transcript_id "MSTRG.78529.48";
chr17	StringTie	exon	63477117	63477343	1000	+	.	gene_id "MSTRG.78529"; transcript_id "MSTRG.78529.48"; exon_number "1";
chr17	StringTie	exon	63477931	63478647	1000	+	.	gene_id "MSTRG.78529"; transcript_id "MSTRG.78529.48"; exon_number "2";
chr17	StringTie	exon	63479007	63479100	1000	+	.	gene_id "MSTRG.78529"; transcript_id "MSTRG.78529.48"; exon_number "3";
chr17	StringTie	exon	63479769	63479912	1000	+	.	gene_id "MSTRG.78529"; transcript_id "MSTRG.78529.48"; exon_number "4";
chr17	StringTie	exon	63480337	63480528	1000	+	.	gene_id "MSTRG.78529"; transcript_id "MSTRG.78529.48"; exon_number "5";
chr17	StringTie	exon	63481091	63481188	1000	+	.	gene_id "MSTRG.78529"; transcript_id "MSTRG.78529.48"; exon_number "6";
chr17	StringTie	exon	63481566	63481738	1000	+	.	gene_id "MSTRG.78529"; transcript_id "MSTRG.78529.48"; exon_number "7";
chr17	StringTie	exon	63482466	63482689	1000	+	.	gene_id "MSTRG.78529"; transcript_id "MSTRG.78529.48"; exon_number "8";
chr17	StringTie	exon	63483029	63483173	1000	+	.	gene_id "MSTRG.78529"; transcript_id "MSTRG.78529.48"; exon_number "9";
chr17	StringTie	exon	63483460	63483558	1000	+	.	gene_id "MSTRG.78529"; transcript_id "MSTRG.78529.48"; exon_number "10";
chr17	StringTie	exon	63483849	63483971	1000	+	.	gene_id "MSTRG.78529"; transcript_id "MSTRG.78529.48"; exon_number "11";
chr17	StringTie	exon	63484330	63484500	1000	+	.	gene_id "MSTRG.78529"; transcript_id "MSTRG.78529.48"; exon_number "12";
chr17	StringTie	exon	63485298	63485372	1000	+	.	gene_id "MSTRG.78529"; transcript_id "MSTRG.78529.48"; exon_number "13";
chr17	StringTie	exon	63486557	63486715	1000	+	.	gene_id "MSTRG.78529"; transcript_id "MSTRG.78529.48"; exon_number "14";
chr17	StringTie	exon	63486986	63487073	1000	+	.	gene_id "MSTRG.78529"; transcript_id "MSTRG.78529.48"; exon_number "15";
chr17	StringTie	exon	63488648	63488791	1000	+	.	gene_id "MSTRG.78529"; transcript_id "MSTRG.78529.48"; exon_number "16";
chr17	StringTie	exon	63488941	63489132	1000	+	.	gene_id "MSTRG.78529"; transcript_id "MSTRG.78529.48"; exon_number "17";
chr17	StringTie	exon	63490954	63491051	1000	+	.	gene_id "MSTRG.78529"; transcript_id "MSTRG.78529.48"; exon_number "18";
chr17	StringTie	exon	63491209	63491381	1000	+	.	gene_id "MSTRG.78529"; transcript_id "MSTRG.78529.48"; exon_number "19";
chr17	StringTie	exon	63493436	63493659	1000	+	.	gene_id "MSTRG.78529"; transcript_id "MSTRG.78529.48"; exon_number "20";
chr17	StringTie	exon	63493922	63494066	1000	+	.	gene_id "MSTRG.78529"; transcript_id "MSTRG.78529.48"; exon_number "21";
chr17	StringTie	exon	63494372	63494470	1000	+	.	gene_id "MSTRG.78529"; transcript_id "MSTRG.78529.48"; exon_number "22";
chr17	StringTie	exon	63496394	63496516	1000	+	.	gene_id "MSTRG.78529"; transcript_id "MSTRG.78529.48"; exon_number "23";
chr17	StringTie	exon	63496798	63496985	1000	+	.	gene_id "MSTRG.78529"; transcript_id "MSTRG.78529.48"; exon_number "24";
chr17	StringTie	exon	63497137	63498480	1000	+	.	gene_id "MSTRG.78529"; transcript_id "MSTRG.78529.48"; exon_number "25";
chr17	StringTie	transcript	63477121	63498387	1000	+	.	gene_id "MSTRG.78529"; transcript_id "MSTRG.78529.49";
chr17	StringTie	exon	63477121	63477343	1000	+	.	gene_id "MSTRG.78529"; transcript_id "MSTRG.78529.49"; exon_number "1";
chr17	StringTie	exon	63477931	63478098	1000	+	.	gene_id "MSTRG.78529"; transcript_id "MSTRG.78529.49"; exon_number "2";
chr17	StringTie	exon	63479007	63479100	1000	+	.	gene_id "MSTRG.78529"; transcript_id "MSTRG.78529.49"; exon_number "3";
chr17	StringTie	exon	63479769	63479912	1000	+	.	gene_id "MSTRG.78529"; transcript_id "MSTRG.78529.49"; exon_number "4";
chr17	StringTie	exon	63480337	63480528	1000	+	.	gene_id "MSTRG.78529"; transcript_id "MSTRG.78529.49"; exon_number "5";
chr17	StringTie	exon	63481091	63481188	1000	+	.	gene_id "MSTRG.78529"; transcript_id "MSTRG.78529.49"; exon_number "6";
chr17	StringTie	exon	63481566	63481738	1000	+	.	gene_id "MSTRG.78529"; transcript_id "MSTRG.78529.49"; exon_number "7";
chr17	StringTie	exon	63482466	63482689	1000	+	.	gene_id "MSTRG.78529"; transcript_id "MSTRG.78529.49"; exon_number "8";
chr17	StringTie	exon	63483029	63483173	1000	+	.	gene_id "MSTRG.78529"; transcript_id "MSTRG.78529.49"; exon_number "9";
chr17	StringTie	exon	63483460	63483558	1000	+	.	gene_id "MSTRG.78529"; transcript_id "MSTRG.78529.49"; exon_number "10";
chr17	StringTie	exon	63483849	63483971	1000	+	.	gene_id "MSTRG.78529"; transcript_id "MSTRG.78529.49"; exon_number "11";
chr17	StringTie	exon	63484330	63484541	1000	+	.	gene_id "MSTRG.78529"; transcript_id "MSTRG.78529.49"; exon_number "12";
chr17	StringTie	exon	63485236	63485372	1000	+	.	gene_id "MSTRG.78529"; transcript_id "MSTRG.78529.49"; exon_number "13";
chr17	StringTie	exon	63486292	63486715	1000	+	.	gene_id "MSTRG.78529"; transcript_id "MSTRG.78529.49"; exon_number "14";
chr17	StringTie	exon	63486986	63487073	1000	+	.	gene_id "MSTRG.78529"; transcript_id "MSTRG.78529.49"; exon_number "15";
chr17	StringTie	exon	63488648	63488791	1000	+	.	gene_id "MSTRG.78529"; transcript_id "MSTRG.78529.49"; exon_number "16";
chr17	StringTie	exon	63488941	63489132	1000	+	.	gene_id "MSTRG.78529"; transcript_id "MSTRG.78529.49"; exon_number "17";
chr17	StringTie	exon	63490954	63491051	1000	+	.	gene_id "MSTRG.78529"; transcript_id "MSTRG.78529.49"; exon_number "18";
chr17	StringTie	exon	63491209	63491381	1000	+	.	gene_id "MSTRG.78529"; transcript_id "MSTRG.78529.49"; exon_number "19";
chr17	StringTie	exon	63493436	63493659	1000	+	.	gene_id "MSTRG.78529"; transcript_id "MSTRG.78529.49"; exon_number "20";
chr17	StringTie	exon	63493922	63494066	1000	+	.	gene_id "MSTRG.78529"; transcript_id "MSTRG.78529.49"; exon_number "21";
chr17	StringTie	exon	63494372	63494470	1000	+	.	gene_id "MSTRG.78529"; transcript_id "MSTRG.78529.49"; exon_number "22";
chr17	StringTie	exon	63496394	63496516	1000	+	.	gene_id "MSTRG.78529"; transcript_id "MSTRG.78529.49"; exon_number "23";
chr17	StringTie	exon	63496798	63496985	1000	+	.	gene_id "MSTRG.78529"; transcript_id "MSTRG.78529.49"; exon_number "24";
chr17	StringTie	exon	63497137	63497367	1000	+	.	gene_id "MSTRG.78529"; transcript_id "MSTRG.78529.49"; exon_number "25";
chr17	StringTie	exon	63497443	63498387	1000	+	.	gene_id "MSTRG.78529"; transcript_id "MSTRG.78529.49"; exon_number "26";
chr17	StringTie	transcript	63476597	63498395	1000	+	.	gene_id "MSTRG.78529"; transcript_id "MSTRG.78529.5";
chr17	StringTie	exon	63476597	63477343	1000	+	.	gene_id "MSTRG.78529"; transcript_id "MSTRG.78529.5"; exon_number "1";
chr17	StringTie	exon	63477931	63479314	1000	+	.	gene_id "MSTRG.78529"; transcript_id "MSTRG.78529.5"; exon_number "2";
chr17	StringTie	exon	63479769	63479912	1000	+	.	gene_id "MSTRG.78529"; transcript_id "MSTRG.78529.5"; exon_number "3";
chr17	StringTie	exon	63480337	63480528	1000	+	.	gene_id "MSTRG.78529"; transcript_id "MSTRG.78529.5"; exon_number "4";
chr17	StringTie	exon	63481091	63481188	1000	+	.	gene_id "MSTRG.78529"; transcript_id "MSTRG.78529.5"; exon_number "5";
chr17	StringTie	exon	63481566	63481738	1000	+	.	gene_id "MSTRG.78529"; transcript_id "MSTRG.78529.5"; exon_number "6";
chr17	StringTie	exon	63482466	63482689	1000	+	.	gene_id "MSTRG.78529"; transcript_id "MSTRG.78529.5"; exon_number "7";
chr17	StringTie	exon	63483029	63483173	1000	+	.	gene_id "MSTRG.78529"; transcript_id "MSTRG.78529.5"; exon_number "8";
chr17	StringTie	exon	63483460	63483558	1000	+	.	gene_id "MSTRG.78529"; transcript_id "MSTRG.78529.5"; exon_number "9";
chr17	StringTie	exon	63483874	63483971	1000	+	.	gene_id "MSTRG.78529"; transcript_id "MSTRG.78529.5"; exon_number "10";
chr17	StringTie	exon	63484330	63484541	1000	+	.	gene_id "MSTRG.78529"; transcript_id "MSTRG.78529.5"; exon_number "11";
chr17	StringTie	exon	63485236	63485372	1000	+	.	gene_id "MSTRG.78529"; transcript_id "MSTRG.78529.5"; exon_number "12";
chr17	StringTie	exon	63486563	63486715	1000	+	.	gene_id "MSTRG.78529"; transcript_id "MSTRG.78529.5"; exon_number "13";
chr17	StringTie	exon	63486986	63487073	1000	+	.	gene_id "MSTRG.78529"; transcript_id "MSTRG.78529.5"; exon_number "14";
chr17	StringTie	exon	63488648	63488791	1000	+	.	gene_id "MSTRG.78529"; transcript_id "MSTRG.78529.5"; exon_number "15";
chr17	StringTie	exon	63488941	63489132	1000	+	.	gene_id "MSTRG.78529"; transcript_id "MSTRG.78529.5"; exon_number "16";
chr17	StringTie	exon	63490954	63491051	1000	+	.	gene_id "MSTRG.78529"; transcript_id "MSTRG.78529.5"; exon_number "17";
chr17	StringTie	exon	63491209	63491381	1000	+	.	gene_id "MSTRG.78529"; transcript_id "MSTRG.78529.5"; exon_number "18";
chr17	StringTie	exon	63493436	63493659	1000	+	.	gene_id "MSTRG.78529"; transcript_id "MSTRG.78529.5"; exon_number "19";
chr17	StringTie	exon	63493922	63494066	1000	+	.	gene_id "MSTRG.78529"; transcript_id "MSTRG.78529.5"; exon_number "20";
chr17	StringTie	exon	63494372	63494470	1000	+	.	gene_id "MSTRG.78529"; transcript_id "MSTRG.78529.5"; exon_number "21";
chr17	StringTie	exon	63496394	63496516	1000	+	.	gene_id "MSTRG.78529"; transcript_id "MSTRG.78529.5"; exon_number "22";
chr17	StringTie	exon	63496798	63496985	1000	+	.	gene_id "MSTRG.78529"; transcript_id "MSTRG.78529.5"; exon_number "23";
chr17	StringTie	exon	63497137	63498395	1000	+	.	gene_id "MSTRG.78529"; transcript_id "MSTRG.78529.5"; exon_number "24";
chr17	StringTie	transcript	63477123	63498453	1000	+	.	gene_id "MSTRG.78529"; transcript_id "MSTRG.78529.50";
chr17	StringTie	exon	63477123	63477343	1000	+	.	gene_id "MSTRG.78529"; transcript_id "MSTRG.78529.50"; exon_number "1";
chr17	StringTie	exon	63477931	63479912	1000	+	.	gene_id "MSTRG.78529"; transcript_id "MSTRG.78529.50"; exon_number "2";
chr17	StringTie	exon	63480337	63480528	1000	+	.	gene_id "MSTRG.78529"; transcript_id "MSTRG.78529.50"; exon_number "3";
chr17	StringTie	exon	63481091	63481188	1000	+	.	gene_id "MSTRG.78529"; transcript_id "MSTRG.78529.50"; exon_number "4";
chr17	StringTie	exon	63481566	63481738	1000	+	.	gene_id "MSTRG.78529"; transcript_id "MSTRG.78529.50"; exon_number "5";
chr17	StringTie	exon	63482466	63482689	1000	+	.	gene_id "MSTRG.78529"; transcript_id "MSTRG.78529.50"; exon_number "6";
chr17	StringTie	exon	63483029	63483173	1000	+	.	gene_id "MSTRG.78529"; transcript_id "MSTRG.78529.50"; exon_number "7";
chr17	StringTie	exon	63483460	63483558	1000	+	.	gene_id "MSTRG.78529"; transcript_id "MSTRG.78529.50"; exon_number "8";
chr17	StringTie	exon	63483849	63483971	1000	+	.	gene_id "MSTRG.78529"; transcript_id "MSTRG.78529.50"; exon_number "9";
chr17	StringTie	exon	63484330	63484541	1000	+	.	gene_id "MSTRG.78529"; transcript_id "MSTRG.78529.50"; exon_number "10";
chr17	StringTie	exon	63485236	63485372	1000	+	.	gene_id "MSTRG.78529"; transcript_id "MSTRG.78529.50"; exon_number "11";
chr17	StringTie	exon	63486557	63486715	1000	+	.	gene_id "MSTRG.78529"; transcript_id "MSTRG.78529.50"; exon_number "12";
chr17	StringTie	exon	63486986	63487073	1000	+	.	gene_id "MSTRG.78529"; transcript_id "MSTRG.78529.50"; exon_number "13";
chr17	StringTie	exon	63488648	63488791	1000	+	.	gene_id "MSTRG.78529"; transcript_id "MSTRG.78529.50"; exon_number "14";
chr17	StringTie	exon	63488941	63489132	1000	+	.	gene_id "MSTRG.78529"; transcript_id "MSTRG.78529.50"; exon_number "15";
chr17	StringTie	exon	63490954	63491051	1000	+	.	gene_id "MSTRG.78529"; transcript_id "MSTRG.78529.50"; exon_number "16";
chr17	StringTie	exon	63491209	63491381	1000	+	.	gene_id "MSTRG.78529"; transcript_id "MSTRG.78529.50"; exon_number "17";
chr17	StringTie	exon	63493436	63493659	1000	+	.	gene_id "MSTRG.78529"; transcript_id "MSTRG.78529.50"; exon_number "18";
chr17	StringTie	exon	63493922	63494066	1000	+	.	gene_id "MSTRG.78529"; transcript_id "MSTRG.78529.50"; exon_number "19";
chr17	StringTie	exon	63494372	63494470	1000	+	.	gene_id "MSTRG.78529"; transcript_id "MSTRG.78529.50"; exon_number "20";
chr17	StringTie	exon	63496394	63496516	1000	+	.	gene_id "MSTRG.78529"; transcript_id "MSTRG.78529.50"; exon_number "21";
chr17	StringTie	exon	63496798	63496985	1000	+	.	gene_id "MSTRG.78529"; transcript_id "MSTRG.78529.50"; exon_number "22";
chr17	StringTie	exon	63497137	63497367	1000	+	.	gene_id "MSTRG.78529"; transcript_id "MSTRG.78529.50"; exon_number "23";
chr17	StringTie	exon	63497443	63498453	1000	+	.	gene_id "MSTRG.78529"; transcript_id "MSTRG.78529.50"; exon_number "24";
chr17	StringTie	transcript	63477123	63498426	1000	+	.	gene_id "MSTRG.78529"; transcript_id "MSTRG.78529.51";
chr17	StringTie	exon	63477123	63477343	1000	+	.	gene_id "MSTRG.78529"; transcript_id "MSTRG.78529.51"; exon_number "1";
chr17	StringTie	exon	63477931	63478098	1000	+	.	gene_id "MSTRG.78529"; transcript_id "MSTRG.78529.51"; exon_number "2";
chr17	StringTie	exon	63479007	63479100	1000	+	.	gene_id "MSTRG.78529"; transcript_id "MSTRG.78529.51"; exon_number "3";
chr17	StringTie	exon	63479769	63479912	1000	+	.	gene_id "MSTRG.78529"; transcript_id "MSTRG.78529.51"; exon_number "4";
chr17	StringTie	exon	63480346	63480528	1000	+	.	gene_id "MSTRG.78529"; transcript_id "MSTRG.78529.51"; exon_number "5";
chr17	StringTie	exon	63481091	63481188	1000	+	.	gene_id "MSTRG.78529"; transcript_id "MSTRG.78529.51"; exon_number "6";
chr17	StringTie	exon	63481566	63481738	1000	+	.	gene_id "MSTRG.78529"; transcript_id "MSTRG.78529.51"; exon_number "7";
chr17	StringTie	exon	63482466	63482689	1000	+	.	gene_id "MSTRG.78529"; transcript_id "MSTRG.78529.51"; exon_number "8";
chr17	StringTie	exon	63483029	63483173	1000	+	.	gene_id "MSTRG.78529"; transcript_id "MSTRG.78529.51"; exon_number "9";
chr17	StringTie	exon	63483460	63483558	1000	+	.	gene_id "MSTRG.78529"; transcript_id "MSTRG.78529.51"; exon_number "10";
chr17	StringTie	exon	63483849	63483971	1000	+	.	gene_id "MSTRG.78529"; transcript_id "MSTRG.78529.51"; exon_number "11";
chr17	StringTie	exon	63484330	63484541	1000	+	.	gene_id "MSTRG.78529"; transcript_id "MSTRG.78529.51"; exon_number "12";
chr17	StringTie	exon	63485236	63485372	1000	+	.	gene_id "MSTRG.78529"; transcript_id "MSTRG.78529.51"; exon_number "13";
chr17	StringTie	exon	63486557	63486715	1000	+	.	gene_id "MSTRG.78529"; transcript_id "MSTRG.78529.51"; exon_number "14";
chr17	StringTie	exon	63486986	63487073	1000	+	.	gene_id "MSTRG.78529"; transcript_id "MSTRG.78529.51"; exon_number "15";
chr17	StringTie	exon	63488648	63488791	1000	+	.	gene_id "MSTRG.78529"; transcript_id "MSTRG.78529.51"; exon_number "16";
chr17	StringTie	exon	63488941	63489132	1000	+	.	gene_id "MSTRG.78529"; transcript_id "MSTRG.78529.51"; exon_number "17";
chr17	StringTie	exon	63490954	63491051	1000	+	.	gene_id "MSTRG.78529"; transcript_id "MSTRG.78529.51"; exon_number "18";
chr17	StringTie	exon	63491209	63491381	1000	+	.	gene_id "MSTRG.78529"; transcript_id "MSTRG.78529.51"; exon_number "19";
chr17	StringTie	exon	63493436	63493659	1000	+	.	gene_id "MSTRG.78529"; transcript_id "MSTRG.78529.51"; exon_number "20";
chr17	StringTie	exon	63493922	63494066	1000	+	.	gene_id "MSTRG.78529"; transcript_id "MSTRG.78529.51"; exon_number "21";
chr17	StringTie	exon	63494372	63494470	1000	+	.	gene_id "MSTRG.78529"; transcript_id "MSTRG.78529.51"; exon_number "22";
chr17	StringTie	exon	63496394	63496516	1000	+	.	gene_id "MSTRG.78529"; transcript_id "MSTRG.78529.51"; exon_number "23";
chr17	StringTie	exon	63496798	63496985	1000	+	.	gene_id "MSTRG.78529"; transcript_id "MSTRG.78529.51"; exon_number "24";
chr17	StringTie	exon	63497137	63497803	1000	+	.	gene_id "MSTRG.78529"; transcript_id "MSTRG.78529.51"; exon_number "25";
chr17	StringTie	exon	63497832	63498426	1000	+	.	gene_id "MSTRG.78529"; transcript_id "MSTRG.78529.51"; exon_number "26";
chr17	StringTie	transcript	63477137	63498396	1000	+	.	gene_id "MSTRG.78529"; transcript_id "MSTRG.78529.52";
chr17	StringTie	exon	63477137	63477343	1000	+	.	gene_id "MSTRG.78529"; transcript_id "MSTRG.78529.52"; exon_number "1";
chr17	StringTie	exon	63477931	63479100	1000	+	.	gene_id "MSTRG.78529"; transcript_id "MSTRG.78529.52"; exon_number "2";
chr17	StringTie	exon	63479769	63479912	1000	+	.	gene_id "MSTRG.78529"; transcript_id "MSTRG.78529.52"; exon_number "3";
chr17	StringTie	exon	63480337	63480528	1000	+	.	gene_id "MSTRG.78529"; transcript_id "MSTRG.78529.52"; exon_number "4";
chr17	StringTie	exon	63481091	63481188	1000	+	.	gene_id "MSTRG.78529"; transcript_id "MSTRG.78529.52"; exon_number "5";
chr17	StringTie	exon	63481566	63481738	1000	+	.	gene_id "MSTRG.78529"; transcript_id "MSTRG.78529.52"; exon_number "6";
chr17	StringTie	exon	63482466	63482689	1000	+	.	gene_id "MSTRG.78529"; transcript_id "MSTRG.78529.52"; exon_number "7";
chr17	StringTie	exon	63483029	63483173	1000	+	.	gene_id "MSTRG.78529"; transcript_id "MSTRG.78529.52"; exon_number "8";
chr17	StringTie	exon	63483460	63483558	1000	+	.	gene_id "MSTRG.78529"; transcript_id "MSTRG.78529.52"; exon_number "9";
chr17	StringTie	exon	63483849	63483971	1000	+	.	gene_id "MSTRG.78529"; transcript_id "MSTRG.78529.52"; exon_number "10";
chr17	StringTie	exon	63484330	63484541	1000	+	.	gene_id "MSTRG.78529"; transcript_id "MSTRG.78529.52"; exon_number "11";
chr17	StringTie	exon	63485236	63485372	1000	+	.	gene_id "MSTRG.78529"; transcript_id "MSTRG.78529.52"; exon_number "12";
chr17	StringTie	exon	63486557	63486715	1000	+	.	gene_id "MSTRG.78529"; transcript_id "MSTRG.78529.52"; exon_number "13";
chr17	StringTie	exon	63486986	63487073	1000	+	.	gene_id "MSTRG.78529"; transcript_id "MSTRG.78529.52"; exon_number "14";
chr17	StringTie	exon	63488648	63488791	1000	+	.	gene_id "MSTRG.78529"; transcript_id "MSTRG.78529.52"; exon_number "15";
chr17	StringTie	exon	63488941	63489132	1000	+	.	gene_id "MSTRG.78529"; transcript_id "MSTRG.78529.52"; exon_number "16";
chr17	StringTie	exon	63490954	63491051	1000	+	.	gene_id "MSTRG.78529"; transcript_id "MSTRG.78529.52"; exon_number "17";
chr17	StringTie	exon	63491191	63491381	1000	+	.	gene_id "MSTRG.78529"; transcript_id "MSTRG.78529.52"; exon_number "18";
chr17	StringTie	exon	63493436	63493659	1000	+	.	gene_id "MSTRG.78529"; transcript_id "MSTRG.78529.52"; exon_number "19";
chr17	StringTie	exon	63493922	63494066	1000	+	.	gene_id "MSTRG.78529"; transcript_id "MSTRG.78529.52"; exon_number "20";
chr17	StringTie	exon	63494372	63494470	1000	+	.	gene_id "MSTRG.78529"; transcript_id "MSTRG.78529.52"; exon_number "21";
chr17	StringTie	exon	63496394	63496516	1000	+	.	gene_id "MSTRG.78529"; transcript_id "MSTRG.78529.52"; exon_number "22";
chr17	StringTie	exon	63496798	63496985	1000	+	.	gene_id "MSTRG.78529"; transcript_id "MSTRG.78529.52"; exon_number "23";
chr17	StringTie	exon	63497137	63498396	1000	+	.	gene_id "MSTRG.78529"; transcript_id "MSTRG.78529.52"; exon_number "24";
chr17	StringTie	transcript	63477152	63498421	1000	+	.	gene_id "MSTRG.78529"; transcript_id "MSTRG.78529.53";
chr17	StringTie	exon	63477152	63477343	1000	+	.	gene_id "MSTRG.78529"; transcript_id "MSTRG.78529.53"; exon_number "1";
chr17	StringTie	exon	63477931	63478098	1000	+	.	gene_id "MSTRG.78529"; transcript_id "MSTRG.78529.53"; exon_number "2";
chr17	StringTie	exon	63479007	63479100	1000	+	.	gene_id "MSTRG.78529"; transcript_id "MSTRG.78529.53"; exon_number "3";
chr17	StringTie	exon	63479769	63479912	1000	+	.	gene_id "MSTRG.78529"; transcript_id "MSTRG.78529.53"; exon_number "4";
chr17	StringTie	exon	63480337	63480528	1000	+	.	gene_id "MSTRG.78529"; transcript_id "MSTRG.78529.53"; exon_number "5";
chr17	StringTie	exon	63481091	63481188	1000	+	.	gene_id "MSTRG.78529"; transcript_id "MSTRG.78529.53"; exon_number "6";
chr17	StringTie	exon	63481566	63481738	1000	+	.	gene_id "MSTRG.78529"; transcript_id "MSTRG.78529.53"; exon_number "7";
chr17	StringTie	exon	63482387	63482689	1000	+	.	gene_id "MSTRG.78529"; transcript_id "MSTRG.78529.53"; exon_number "8";
chr17	StringTie	exon	63483029	63483173	1000	+	.	gene_id "MSTRG.78529"; transcript_id "MSTRG.78529.53"; exon_number "9";
chr17	StringTie	exon	63483460	63483558	1000	+	.	gene_id "MSTRG.78529"; transcript_id "MSTRG.78529.53"; exon_number "10";
chr17	StringTie	exon	63483849	63483971	1000	+	.	gene_id "MSTRG.78529"; transcript_id "MSTRG.78529.53"; exon_number "11";
chr17	StringTie	exon	63484330	63484541	1000	+	.	gene_id "MSTRG.78529"; transcript_id "MSTRG.78529.53"; exon_number "12";
chr17	StringTie	exon	63485236	63485372	1000	+	.	gene_id "MSTRG.78529"; transcript_id "MSTRG.78529.53"; exon_number "13";
chr17	StringTie	exon	63486557	63486715	1000	+	.	gene_id "MSTRG.78529"; transcript_id "MSTRG.78529.53"; exon_number "14";
chr17	StringTie	exon	63486986	63487073	1000	+	.	gene_id "MSTRG.78529"; transcript_id "MSTRG.78529.53"; exon_number "15";
chr17	StringTie	exon	63488648	63488791	1000	+	.	gene_id "MSTRG.78529"; transcript_id "MSTRG.78529.53"; exon_number "16";
chr17	StringTie	exon	63488941	63489132	1000	+	.	gene_id "MSTRG.78529"; transcript_id "MSTRG.78529.53"; exon_number "17";
chr17	StringTie	exon	63490954	63491051	1000	+	.	gene_id "MSTRG.78529"; transcript_id "MSTRG.78529.53"; exon_number "18";
chr17	StringTie	exon	63491209	63491381	1000	+	.	gene_id "MSTRG.78529"; transcript_id "MSTRG.78529.53"; exon_number "19";
chr17	StringTie	exon	63493436	63493659	1000	+	.	gene_id "MSTRG.78529"; transcript_id "MSTRG.78529.53"; exon_number "20";
chr17	StringTie	exon	63493922	63494066	1000	+	.	gene_id "MSTRG.78529"; transcript_id "MSTRG.78529.53"; exon_number "21";
chr17	StringTie	exon	63494372	63494470	1000	+	.	gene_id "MSTRG.78529"; transcript_id "MSTRG.78529.53"; exon_number "22";
chr17	StringTie	exon	63496322	63496516	1000	+	.	gene_id "MSTRG.78529"; transcript_id "MSTRG.78529.53"; exon_number "23";
chr17	StringTie	exon	63496798	63496985	1000	+	.	gene_id "MSTRG.78529"; transcript_id "MSTRG.78529.53"; exon_number "24";
chr17	StringTie	exon	63497137	63497367	1000	+	.	gene_id "MSTRG.78529"; transcript_id "MSTRG.78529.53"; exon_number "25";
chr17	StringTie	exon	63497443	63498421	1000	+	.	gene_id "MSTRG.78529"; transcript_id "MSTRG.78529.53"; exon_number "26";
chr17	StringTie	transcript	63477438	63498405	1000	+	.	gene_id "MSTRG.78529"; transcript_id "MSTRG.78529.54";
chr17	StringTie	exon	63477438	63477587	1000	+	.	gene_id "MSTRG.78529"; transcript_id "MSTRG.78529.54"; exon_number "1";
chr17	StringTie	exon	63477931	63478098	1000	+	.	gene_id "MSTRG.78529"; transcript_id "MSTRG.78529.54"; exon_number "2";
chr17	StringTie	exon	63479007	63479100	1000	+	.	gene_id "MSTRG.78529"; transcript_id "MSTRG.78529.54"; exon_number "3";
chr17	StringTie	exon	63479769	63479912	1000	+	.	gene_id "MSTRG.78529"; transcript_id "MSTRG.78529.54"; exon_number "4";
chr17	StringTie	exon	63480337	63480528	1000	+	.	gene_id "MSTRG.78529"; transcript_id "MSTRG.78529.54"; exon_number "5";
chr17	StringTie	exon	63481091	63481188	1000	+	.	gene_id "MSTRG.78529"; transcript_id "MSTRG.78529.54"; exon_number "6";
chr17	StringTie	exon	63481566	63481738	1000	+	.	gene_id "MSTRG.78529"; transcript_id "MSTRG.78529.54"; exon_number "7";
chr17	StringTie	exon	63482466	63482689	1000	+	.	gene_id "MSTRG.78529"; transcript_id "MSTRG.78529.54"; exon_number "8";
chr17	StringTie	exon	63483029	63483173	1000	+	.	gene_id "MSTRG.78529"; transcript_id "MSTRG.78529.54"; exon_number "9";
chr17	StringTie	exon	63483460	63483558	1000	+	.	gene_id "MSTRG.78529"; transcript_id "MSTRG.78529.54"; exon_number "10";
chr17	StringTie	exon	63483849	63483971	1000	+	.	gene_id "MSTRG.78529"; transcript_id "MSTRG.78529.54"; exon_number "11";
chr17	StringTie	exon	63484330	63484541	1000	+	.	gene_id "MSTRG.78529"; transcript_id "MSTRG.78529.54"; exon_number "12";
chr17	StringTie	exon	63485236	63485372	1000	+	.	gene_id "MSTRG.78529"; transcript_id "MSTRG.78529.54"; exon_number "13";
chr17	StringTie	exon	63486557	63486715	1000	+	.	gene_id "MSTRG.78529"; transcript_id "MSTRG.78529.54"; exon_number "14";
chr17	StringTie	exon	63486986	63487073	1000	+	.	gene_id "MSTRG.78529"; transcript_id "MSTRG.78529.54"; exon_number "15";
chr17	StringTie	exon	63488648	63488791	1000	+	.	gene_id "MSTRG.78529"; transcript_id "MSTRG.78529.54"; exon_number "16";
chr17	StringTie	exon	63488941	63489132	1000	+	.	gene_id "MSTRG.78529"; transcript_id "MSTRG.78529.54"; exon_number "17";
chr17	StringTie	exon	63490954	63491051	1000	+	.	gene_id "MSTRG.78529"; transcript_id "MSTRG.78529.54"; exon_number "18";
chr17	StringTie	exon	63491209	63491381	1000	+	.	gene_id "MSTRG.78529"; transcript_id "MSTRG.78529.54"; exon_number "19";
chr17	StringTie	exon	63493436	63493659	1000	+	.	gene_id "MSTRG.78529"; transcript_id "MSTRG.78529.54"; exon_number "20";
chr17	StringTie	exon	63493922	63494066	1000	+	.	gene_id "MSTRG.78529"; transcript_id "MSTRG.78529.54"; exon_number "21";
chr17	StringTie	exon	63494372	63494470	1000	+	.	gene_id "MSTRG.78529"; transcript_id "MSTRG.78529.54"; exon_number "22";
chr17	StringTie	exon	63496394	63496516	1000	+	.	gene_id "MSTRG.78529"; transcript_id "MSTRG.78529.54"; exon_number "23";
chr17	StringTie	exon	63496798	63496985	1000	+	.	gene_id "MSTRG.78529"; transcript_id "MSTRG.78529.54"; exon_number "24";
chr17	StringTie	exon	63497137	63498405	1000	+	.	gene_id "MSTRG.78529"; transcript_id "MSTRG.78529.54"; exon_number "25";
chr17	StringTie	transcript	63477439	63498405	1000	+	.	gene_id "MSTRG.78529"; transcript_id "MSTRG.78529.55";
chr17	StringTie	exon	63477439	63477790	1000	+	.	gene_id "MSTRG.78529"; transcript_id "MSTRG.78529.55"; exon_number "1";
chr17	StringTie	exon	63477931	63478098	1000	+	.	gene_id "MSTRG.78529"; transcript_id "MSTRG.78529.55"; exon_number "2";
chr17	StringTie	exon	63479007	63479100	1000	+	.	gene_id "MSTRG.78529"; transcript_id "MSTRG.78529.55"; exon_number "3";
chr17	StringTie	exon	63479769	63479912	1000	+	.	gene_id "MSTRG.78529"; transcript_id "MSTRG.78529.55"; exon_number "4";
chr17	StringTie	exon	63480337	63480528	1000	+	.	gene_id "MSTRG.78529"; transcript_id "MSTRG.78529.55"; exon_number "5";
chr17	StringTie	exon	63481091	63481188	1000	+	.	gene_id "MSTRG.78529"; transcript_id "MSTRG.78529.55"; exon_number "6";
chr17	StringTie	exon	63481566	63481738	1000	+	.	gene_id "MSTRG.78529"; transcript_id "MSTRG.78529.55"; exon_number "7";
chr17	StringTie	exon	63482466	63482689	1000	+	.	gene_id "MSTRG.78529"; transcript_id "MSTRG.78529.55"; exon_number "8";
chr17	StringTie	exon	63483029	63483173	1000	+	.	gene_id "MSTRG.78529"; transcript_id "MSTRG.78529.55"; exon_number "9";
chr17	StringTie	exon	63483460	63483558	1000	+	.	gene_id "MSTRG.78529"; transcript_id "MSTRG.78529.55"; exon_number "10";
chr17	StringTie	exon	63483849	63483971	1000	+	.	gene_id "MSTRG.78529"; transcript_id "MSTRG.78529.55"; exon_number "11";
chr17	StringTie	exon	63484330	63484541	1000	+	.	gene_id "MSTRG.78529"; transcript_id "MSTRG.78529.55"; exon_number "12";
chr17	StringTie	exon	63485236	63485372	1000	+	.	gene_id "MSTRG.78529"; transcript_id "MSTRG.78529.55"; exon_number "13";
chr17	StringTie	exon	63486563	63486715	1000	+	.	gene_id "MSTRG.78529"; transcript_id "MSTRG.78529.55"; exon_number "14";
chr17	StringTie	exon	63486986	63487073	1000	+	.	gene_id "MSTRG.78529"; transcript_id "MSTRG.78529.55"; exon_number "15";
chr17	StringTie	exon	63488648	63488791	1000	+	.	gene_id "MSTRG.78529"; transcript_id "MSTRG.78529.55"; exon_number "16";
chr17	StringTie	exon	63488941	63489132	1000	+	.	gene_id "MSTRG.78529"; transcript_id "MSTRG.78529.55"; exon_number "17";
chr17	StringTie	exon	63490954	63491051	1000	+	.	gene_id "MSTRG.78529"; transcript_id "MSTRG.78529.55"; exon_number "18";
chr17	StringTie	exon	63491209	63491381	1000	+	.	gene_id "MSTRG.78529"; transcript_id "MSTRG.78529.55"; exon_number "19";
chr17	StringTie	exon	63493436	63493659	1000	+	.	gene_id "MSTRG.78529"; transcript_id "MSTRG.78529.55"; exon_number "20";
chr17	StringTie	exon	63493922	63494066	1000	+	.	gene_id "MSTRG.78529"; transcript_id "MSTRG.78529.55"; exon_number "21";
chr17	StringTie	exon	63494372	63494470	1000	+	.	gene_id "MSTRG.78529"; transcript_id "MSTRG.78529.55"; exon_number "22";
chr17	StringTie	exon	63496394	63496516	1000	+	.	gene_id "MSTRG.78529"; transcript_id "MSTRG.78529.55"; exon_number "23";
chr17	StringTie	exon	63496798	63496985	1000	+	.	gene_id "MSTRG.78529"; transcript_id "MSTRG.78529.55"; exon_number "24";
chr17	StringTie	exon	63497137	63498405	1000	+	.	gene_id "MSTRG.78529"; transcript_id "MSTRG.78529.55"; exon_number "25";
chr17	StringTie	transcript	63477445	63498447	1000	+	.	gene_id "MSTRG.78529"; transcript_id "MSTRG.78529.56";
chr17	StringTie	exon	63477445	63477790	1000	+	.	gene_id "MSTRG.78529"; transcript_id "MSTRG.78529.56"; exon_number "1";
chr17	StringTie	exon	63477931	63478098	1000	+	.	gene_id "MSTRG.78529"; transcript_id "MSTRG.78529.56"; exon_number "2";
chr17	StringTie	exon	63479007	63479100	1000	+	.	gene_id "MSTRG.78529"; transcript_id "MSTRG.78529.56"; exon_number "3";
chr17	StringTie	exon	63479769	63479912	1000	+	.	gene_id "MSTRG.78529"; transcript_id "MSTRG.78529.56"; exon_number "4";
chr17	StringTie	exon	63480337	63480528	1000	+	.	gene_id "MSTRG.78529"; transcript_id "MSTRG.78529.56"; exon_number "5";
chr17	StringTie	exon	63481091	63481188	1000	+	.	gene_id "MSTRG.78529"; transcript_id "MSTRG.78529.56"; exon_number "6";
chr17	StringTie	exon	63481566	63481738	1000	+	.	gene_id "MSTRG.78529"; transcript_id "MSTRG.78529.56"; exon_number "7";
chr17	StringTie	exon	63482466	63482689	1000	+	.	gene_id "MSTRG.78529"; transcript_id "MSTRG.78529.56"; exon_number "8";
chr17	StringTie	exon	63483029	63483173	1000	+	.	gene_id "MSTRG.78529"; transcript_id "MSTRG.78529.56"; exon_number "9";
chr17	StringTie	exon	63483460	63483558	1000	+	.	gene_id "MSTRG.78529"; transcript_id "MSTRG.78529.56"; exon_number "10";
chr17	StringTie	exon	63483849	63483971	1000	+	.	gene_id "MSTRG.78529"; transcript_id "MSTRG.78529.56"; exon_number "11";
chr17	StringTie	exon	63484330	63484541	1000	+	.	gene_id "MSTRG.78529"; transcript_id "MSTRG.78529.56"; exon_number "12";
chr17	StringTie	exon	63485236	63485372	1000	+	.	gene_id "MSTRG.78529"; transcript_id "MSTRG.78529.56"; exon_number "13";
chr17	StringTie	exon	63486557	63486715	1000	+	.	gene_id "MSTRG.78529"; transcript_id "MSTRG.78529.56"; exon_number "14";
chr17	StringTie	exon	63486986	63487073	1000	+	.	gene_id "MSTRG.78529"; transcript_id "MSTRG.78529.56"; exon_number "15";
chr17	StringTie	exon	63488648	63488791	1000	+	.	gene_id "MSTRG.78529"; transcript_id "MSTRG.78529.56"; exon_number "16";
chr17	StringTie	exon	63488941	63489132	1000	+	.	gene_id "MSTRG.78529"; transcript_id "MSTRG.78529.56"; exon_number "17";
chr17	StringTie	exon	63490954	63491051	1000	+	.	gene_id "MSTRG.78529"; transcript_id "MSTRG.78529.56"; exon_number "18";
chr17	StringTie	exon	63491209	63491381	1000	+	.	gene_id "MSTRG.78529"; transcript_id "MSTRG.78529.56"; exon_number "19";
chr17	StringTie	exon	63493436	63493659	1000	+	.	gene_id "MSTRG.78529"; transcript_id "MSTRG.78529.56"; exon_number "20";
chr17	StringTie	exon	63493922	63494066	1000	+	.	gene_id "MSTRG.78529"; transcript_id "MSTRG.78529.56"; exon_number "21";
chr17	StringTie	exon	63494372	63494470	1000	+	.	gene_id "MSTRG.78529"; transcript_id "MSTRG.78529.56"; exon_number "22";
chr17	StringTie	exon	63496394	63496516	1000	+	.	gene_id "MSTRG.78529"; transcript_id "MSTRG.78529.56"; exon_number "23";
chr17	StringTie	exon	63496798	63496985	1000	+	.	gene_id "MSTRG.78529"; transcript_id "MSTRG.78529.56"; exon_number "24";
chr17	StringTie	exon	63497137	63498447	1000	+	.	gene_id "MSTRG.78529"; transcript_id "MSTRG.78529.56"; exon_number "25";
chr17	StringTie	transcript	63477449	63498383	1000	+	.	gene_id "MSTRG.78529"; transcript_id "MSTRG.78529.57";
chr17	StringTie	exon	63477449	63477790	1000	+	.	gene_id "MSTRG.78529"; transcript_id "MSTRG.78529.57"; exon_number "1";
chr17	StringTie	exon	63477931	63478098	1000	+	.	gene_id "MSTRG.78529"; transcript_id "MSTRG.78529.57"; exon_number "2";
chr17	StringTie	exon	63479007	63479100	1000	+	.	gene_id "MSTRG.78529"; transcript_id "MSTRG.78529.57"; exon_number "3";
chr17	StringTie	exon	63479769	63479912	1000	+	.	gene_id "MSTRG.78529"; transcript_id "MSTRG.78529.57"; exon_number "4";
chr17	StringTie	exon	63480337	63480528	1000	+	.	gene_id "MSTRG.78529"; transcript_id "MSTRG.78529.57"; exon_number "5";
chr17	StringTie	exon	63481091	63481188	1000	+	.	gene_id "MSTRG.78529"; transcript_id "MSTRG.78529.57"; exon_number "6";
chr17	StringTie	exon	63481566	63481738	1000	+	.	gene_id "MSTRG.78529"; transcript_id "MSTRG.78529.57"; exon_number "7";
chr17	StringTie	exon	63482466	63482689	1000	+	.	gene_id "MSTRG.78529"; transcript_id "MSTRG.78529.57"; exon_number "8";
chr17	StringTie	exon	63483029	63483173	1000	+	.	gene_id "MSTRG.78529"; transcript_id "MSTRG.78529.57"; exon_number "9";
chr17	StringTie	exon	63483460	63483558	1000	+	.	gene_id "MSTRG.78529"; transcript_id "MSTRG.78529.57"; exon_number "10";
chr17	StringTie	exon	63483849	63483971	1000	+	.	gene_id "MSTRG.78529"; transcript_id "MSTRG.78529.57"; exon_number "11";
chr17	StringTie	exon	63484330	63484541	1000	+	.	gene_id "MSTRG.78529"; transcript_id "MSTRG.78529.57"; exon_number "12";
chr17	StringTie	exon	63485236	63485372	1000	+	.	gene_id "MSTRG.78529"; transcript_id "MSTRG.78529.57"; exon_number "13";
chr17	StringTie	exon	63486557	63486715	1000	+	.	gene_id "MSTRG.78529"; transcript_id "MSTRG.78529.57"; exon_number "14";
chr17	StringTie	exon	63486986	63487073	1000	+	.	gene_id "MSTRG.78529"; transcript_id "MSTRG.78529.57"; exon_number "15";
chr17	StringTie	exon	63488648	63488791	1000	+	.	gene_id "MSTRG.78529"; transcript_id "MSTRG.78529.57"; exon_number "16";
chr17	StringTie	exon	63488950	63489132	1000	+	.	gene_id "MSTRG.78529"; transcript_id "MSTRG.78529.57"; exon_number "17";
chr17	StringTie	exon	63490954	63491051	1000	+	.	gene_id "MSTRG.78529"; transcript_id "MSTRG.78529.57"; exon_number "18";
chr17	StringTie	exon	63491209	63491381	1000	+	.	gene_id "MSTRG.78529"; transcript_id "MSTRG.78529.57"; exon_number "19";
chr17	StringTie	exon	63493436	63493659	1000	+	.	gene_id "MSTRG.78529"; transcript_id "MSTRG.78529.57"; exon_number "20";
chr17	StringTie	exon	63493922	63494066	1000	+	.	gene_id "MSTRG.78529"; transcript_id "MSTRG.78529.57"; exon_number "21";
chr17	StringTie	exon	63494372	63494470	1000	+	.	gene_id "MSTRG.78529"; transcript_id "MSTRG.78529.57"; exon_number "22";
chr17	StringTie	exon	63496394	63496516	1000	+	.	gene_id "MSTRG.78529"; transcript_id "MSTRG.78529.57"; exon_number "23";
chr17	StringTie	exon	63496798	63496985	1000	+	.	gene_id "MSTRG.78529"; transcript_id "MSTRG.78529.57"; exon_number "24";
chr17	StringTie	exon	63497137	63498383	1000	+	.	gene_id "MSTRG.78529"; transcript_id "MSTRG.78529.57"; exon_number "25";
chr17	StringTie	transcript	63477452	63498462	1000	+	.	gene_id "MSTRG.78529"; transcript_id "MSTRG.78529.58";
chr17	StringTie	exon	63477452	63477790	1000	+	.	gene_id "MSTRG.78529"; transcript_id "MSTRG.78529.58"; exon_number "1";
chr17	StringTie	exon	63477931	63478098	1000	+	.	gene_id "MSTRG.78529"; transcript_id "MSTRG.78529.58"; exon_number "2";
chr17	StringTie	exon	63479007	63479100	1000	+	.	gene_id "MSTRG.78529"; transcript_id "MSTRG.78529.58"; exon_number "3";
chr17	StringTie	exon	63479769	63479912	1000	+	.	gene_id "MSTRG.78529"; transcript_id "MSTRG.78529.58"; exon_number "4";
chr17	StringTie	exon	63480337	63480528	1000	+	.	gene_id "MSTRG.78529"; transcript_id "MSTRG.78529.58"; exon_number "5";
chr17	StringTie	exon	63481091	63481188	1000	+	.	gene_id "MSTRG.78529"; transcript_id "MSTRG.78529.58"; exon_number "6";
chr17	StringTie	exon	63481566	63481738	1000	+	.	gene_id "MSTRG.78529"; transcript_id "MSTRG.78529.58"; exon_number "7";
chr17	StringTie	exon	63482466	63482689	1000	+	.	gene_id "MSTRG.78529"; transcript_id "MSTRG.78529.58"; exon_number "8";
chr17	StringTie	exon	63483029	63483173	1000	+	.	gene_id "MSTRG.78529"; transcript_id "MSTRG.78529.58"; exon_number "9";
chr17	StringTie	exon	63483460	63483558	1000	+	.	gene_id "MSTRG.78529"; transcript_id "MSTRG.78529.58"; exon_number "10";
chr17	StringTie	exon	63483849	63483971	1000	+	.	gene_id "MSTRG.78529"; transcript_id "MSTRG.78529.58"; exon_number "11";
chr17	StringTie	exon	63484330	63484541	1000	+	.	gene_id "MSTRG.78529"; transcript_id "MSTRG.78529.58"; exon_number "12";
chr17	StringTie	exon	63485236	63485372	1000	+	.	gene_id "MSTRG.78529"; transcript_id "MSTRG.78529.58"; exon_number "13";
chr17	StringTie	exon	63486557	63486715	1000	+	.	gene_id "MSTRG.78529"; transcript_id "MSTRG.78529.58"; exon_number "14";
chr17	StringTie	exon	63486986	63487073	1000	+	.	gene_id "MSTRG.78529"; transcript_id "MSTRG.78529.58"; exon_number "15";
chr17	StringTie	exon	63488648	63488791	1000	+	.	gene_id "MSTRG.78529"; transcript_id "MSTRG.78529.58"; exon_number "16";
chr17	StringTie	exon	63488941	63489132	1000	+	.	gene_id "MSTRG.78529"; transcript_id "MSTRG.78529.58"; exon_number "17";
chr17	StringTie	exon	63490954	63491051	1000	+	.	gene_id "MSTRG.78529"; transcript_id "MSTRG.78529.58"; exon_number "18";
chr17	StringTie	exon	63491209	63491381	1000	+	.	gene_id "MSTRG.78529"; transcript_id "MSTRG.78529.58"; exon_number "19";
chr17	StringTie	exon	63493436	63493659	1000	+	.	gene_id "MSTRG.78529"; transcript_id "MSTRG.78529.58"; exon_number "20";
chr17	StringTie	exon	63493922	63494066	1000	+	.	gene_id "MSTRG.78529"; transcript_id "MSTRG.78529.58"; exon_number "21";
chr17	StringTie	exon	63494372	63494470	1000	+	.	gene_id "MSTRG.78529"; transcript_id "MSTRG.78529.58"; exon_number "22";
chr17	StringTie	exon	63496394	63496516	1000	+	.	gene_id "MSTRG.78529"; transcript_id "MSTRG.78529.58"; exon_number "23";
chr17	StringTie	exon	63496798	63496985	1000	+	.	gene_id "MSTRG.78529"; transcript_id "MSTRG.78529.58"; exon_number "24";
chr17	StringTie	exon	63497137	63497367	1000	+	.	gene_id "MSTRG.78529"; transcript_id "MSTRG.78529.58"; exon_number "25";
chr17	StringTie	exon	63497443	63498462	1000	+	.	gene_id "MSTRG.78529"; transcript_id "MSTRG.78529.58"; exon_number "26";
chr17	StringTie	transcript	63477452	63498462	1000	+	.	gene_id "MSTRG.78529"; transcript_id "MSTRG.78529.59";
chr17	StringTie	exon	63477452	63477587	1000	+	.	gene_id "MSTRG.78529"; transcript_id "MSTRG.78529.59"; exon_number "1";
chr17	StringTie	exon	63477931	63478098	1000	+	.	gene_id "MSTRG.78529"; transcript_id "MSTRG.78529.59"; exon_number "2";
chr17	StringTie	exon	63478349	63478647	1000	+	.	gene_id "MSTRG.78529"; transcript_id "MSTRG.78529.59"; exon_number "3";
chr17	StringTie	exon	63479007	63479100	1000	+	.	gene_id "MSTRG.78529"; transcript_id "MSTRG.78529.59"; exon_number "4";
chr17	StringTie	exon	63479769	63479912	1000	+	.	gene_id "MSTRG.78529"; transcript_id "MSTRG.78529.59"; exon_number "5";
chr17	StringTie	exon	63480337	63480528	1000	+	.	gene_id "MSTRG.78529"; transcript_id "MSTRG.78529.59"; exon_number "6";
chr17	StringTie	exon	63481091	63481188	1000	+	.	gene_id "MSTRG.78529"; transcript_id "MSTRG.78529.59"; exon_number "7";
chr17	StringTie	exon	63481566	63481738	1000	+	.	gene_id "MSTRG.78529"; transcript_id "MSTRG.78529.59"; exon_number "8";
chr17	StringTie	exon	63482466	63482689	1000	+	.	gene_id "MSTRG.78529"; transcript_id "MSTRG.78529.59"; exon_number "9";
chr17	StringTie	exon	63483029	63483173	1000	+	.	gene_id "MSTRG.78529"; transcript_id "MSTRG.78529.59"; exon_number "10";
chr17	StringTie	exon	63483460	63483558	1000	+	.	gene_id "MSTRG.78529"; transcript_id "MSTRG.78529.59"; exon_number "11";
chr17	StringTie	exon	63483849	63483971	1000	+	.	gene_id "MSTRG.78529"; transcript_id "MSTRG.78529.59"; exon_number "12";
chr17	StringTie	exon	63484330	63484541	1000	+	.	gene_id "MSTRG.78529"; transcript_id "MSTRG.78529.59"; exon_number "13";
chr17	StringTie	exon	63485236	63485372	1000	+	.	gene_id "MSTRG.78529"; transcript_id "MSTRG.78529.59"; exon_number "14";
chr17	StringTie	exon	63486563	63486715	1000	+	.	gene_id "MSTRG.78529"; transcript_id "MSTRG.78529.59"; exon_number "15";
chr17	StringTie	exon	63486986	63487073	1000	+	.	gene_id "MSTRG.78529"; transcript_id "MSTRG.78529.59"; exon_number "16";
chr17	StringTie	exon	63488648	63488791	1000	+	.	gene_id "MSTRG.78529"; transcript_id "MSTRG.78529.59"; exon_number "17";
chr17	StringTie	exon	63488941	63489132	1000	+	.	gene_id "MSTRG.78529"; transcript_id "MSTRG.78529.59"; exon_number "18";
chr17	StringTie	exon	63490954	63491051	1000	+	.	gene_id "MSTRG.78529"; transcript_id "MSTRG.78529.59"; exon_number "19";
chr17	StringTie	exon	63491209	63491381	1000	+	.	gene_id "MSTRG.78529"; transcript_id "MSTRG.78529.59"; exon_number "20";
chr17	StringTie	exon	63493436	63493659	1000	+	.	gene_id "MSTRG.78529"; transcript_id "MSTRG.78529.59"; exon_number "21";
chr17	StringTie	exon	63493922	63494066	1000	+	.	gene_id "MSTRG.78529"; transcript_id "MSTRG.78529.59"; exon_number "22";
chr17	StringTie	exon	63494372	63494470	1000	+	.	gene_id "MSTRG.78529"; transcript_id "MSTRG.78529.59"; exon_number "23";
chr17	StringTie	exon	63496394	63496516	1000	+	.	gene_id "MSTRG.78529"; transcript_id "MSTRG.78529.59"; exon_number "24";
chr17	StringTie	exon	63496798	63496985	1000	+	.	gene_id "MSTRG.78529"; transcript_id "MSTRG.78529.59"; exon_number "25";
chr17	StringTie	exon	63497137	63498462	1000	+	.	gene_id "MSTRG.78529"; transcript_id "MSTRG.78529.59"; exon_number "26";
chr17	StringTie	transcript	63476623	63498445	1000	+	.	gene_id "MSTRG.78529"; transcript_id "MSTRG.78529.6";
chr17	StringTie	exon	63476623	63477343	1000	+	.	gene_id "MSTRG.78529"; transcript_id "MSTRG.78529.6"; exon_number "1";
chr17	StringTie	exon	63477931	63478098	1000	+	.	gene_id "MSTRG.78529"; transcript_id "MSTRG.78529.6"; exon_number "2";
chr17	StringTie	exon	63479769	63479912	1000	+	.	gene_id "MSTRG.78529"; transcript_id "MSTRG.78529.6"; exon_number "3";
chr17	StringTie	exon	63480337	63480528	1000	+	.	gene_id "MSTRG.78529"; transcript_id "MSTRG.78529.6"; exon_number "4";
chr17	StringTie	exon	63481091	63481188	1000	+	.	gene_id "MSTRG.78529"; transcript_id "MSTRG.78529.6"; exon_number "5";
chr17	StringTie	exon	63481566	63481738	1000	+	.	gene_id "MSTRG.78529"; transcript_id "MSTRG.78529.6"; exon_number "6";
chr17	StringTie	exon	63482387	63482689	1000	+	.	gene_id "MSTRG.78529"; transcript_id "MSTRG.78529.6"; exon_number "7";
chr17	StringTie	exon	63483029	63483173	1000	+	.	gene_id "MSTRG.78529"; transcript_id "MSTRG.78529.6"; exon_number "8";
chr17	StringTie	exon	63483460	63483558	1000	+	.	gene_id "MSTRG.78529"; transcript_id "MSTRG.78529.6"; exon_number "9";
chr17	StringTie	exon	63483849	63483971	1000	+	.	gene_id "MSTRG.78529"; transcript_id "MSTRG.78529.6"; exon_number "10";
chr17	StringTie	exon	63484330	63484541	1000	+	.	gene_id "MSTRG.78529"; transcript_id "MSTRG.78529.6"; exon_number "11";
chr17	StringTie	exon	63485236	63485372	1000	+	.	gene_id "MSTRG.78529"; transcript_id "MSTRG.78529.6"; exon_number "12";
chr17	StringTie	exon	63486557	63486715	1000	+	.	gene_id "MSTRG.78529"; transcript_id "MSTRG.78529.6"; exon_number "13";
chr17	StringTie	exon	63486986	63487073	1000	+	.	gene_id "MSTRG.78529"; transcript_id "MSTRG.78529.6"; exon_number "14";
chr17	StringTie	exon	63488648	63488791	1000	+	.	gene_id "MSTRG.78529"; transcript_id "MSTRG.78529.6"; exon_number "15";
chr17	StringTie	exon	63488941	63489132	1000	+	.	gene_id "MSTRG.78529"; transcript_id "MSTRG.78529.6"; exon_number "16";
chr17	StringTie	exon	63490954	63491051	1000	+	.	gene_id "MSTRG.78529"; transcript_id "MSTRG.78529.6"; exon_number "17";
chr17	StringTie	exon	63491209	63491381	1000	+	.	gene_id "MSTRG.78529"; transcript_id "MSTRG.78529.6"; exon_number "18";
chr17	StringTie	exon	63493436	63493659	1000	+	.	gene_id "MSTRG.78529"; transcript_id "MSTRG.78529.6"; exon_number "19";
chr17	StringTie	exon	63493922	63494066	1000	+	.	gene_id "MSTRG.78529"; transcript_id "MSTRG.78529.6"; exon_number "20";
chr17	StringTie	exon	63494372	63494470	1000	+	.	gene_id "MSTRG.78529"; transcript_id "MSTRG.78529.6"; exon_number "21";
chr17	StringTie	exon	63496394	63496516	1000	+	.	gene_id "MSTRG.78529"; transcript_id "MSTRG.78529.6"; exon_number "22";
chr17	StringTie	exon	63496798	63496985	1000	+	.	gene_id "MSTRG.78529"; transcript_id "MSTRG.78529.6"; exon_number "23";
chr17	StringTie	exon	63497137	63498445	1000	+	.	gene_id "MSTRG.78529"; transcript_id "MSTRG.78529.6"; exon_number "24";
chr17	StringTie	transcript	63477459	63498380	1000	+	.	gene_id "MSTRG.78529"; transcript_id "MSTRG.78529.60";
chr17	StringTie	exon	63477459	63477587	1000	+	.	gene_id "MSTRG.78529"; transcript_id "MSTRG.78529.60"; exon_number "1";
chr17	StringTie	exon	63477931	63478647	1000	+	.	gene_id "MSTRG.78529"; transcript_id "MSTRG.78529.60"; exon_number "2";
chr17	StringTie	exon	63479007	63479100	1000	+	.	gene_id "MSTRG.78529"; transcript_id "MSTRG.78529.60"; exon_number "3";
chr17	StringTie	exon	63479769	63479912	1000	+	.	gene_id "MSTRG.78529"; transcript_id "MSTRG.78529.60"; exon_number "4";
chr17	StringTie	exon	63480337	63480528	1000	+	.	gene_id "MSTRG.78529"; transcript_id "MSTRG.78529.60"; exon_number "5";
chr17	StringTie	exon	63481091	63481188	1000	+	.	gene_id "MSTRG.78529"; transcript_id "MSTRG.78529.60"; exon_number "6";
chr17	StringTie	exon	63481566	63481738	1000	+	.	gene_id "MSTRG.78529"; transcript_id "MSTRG.78529.60"; exon_number "7";
chr17	StringTie	exon	63482466	63482689	1000	+	.	gene_id "MSTRG.78529"; transcript_id "MSTRG.78529.60"; exon_number "8";
chr17	StringTie	exon	63483029	63483173	1000	+	.	gene_id "MSTRG.78529"; transcript_id "MSTRG.78529.60"; exon_number "9";
chr17	StringTie	exon	63483460	63483558	1000	+	.	gene_id "MSTRG.78529"; transcript_id "MSTRG.78529.60"; exon_number "10";
chr17	StringTie	exon	63483849	63483971	1000	+	.	gene_id "MSTRG.78529"; transcript_id "MSTRG.78529.60"; exon_number "11";
chr17	StringTie	exon	63484330	63484541	1000	+	.	gene_id "MSTRG.78529"; transcript_id "MSTRG.78529.60"; exon_number "12";
chr17	StringTie	exon	63485236	63485372	1000	+	.	gene_id "MSTRG.78529"; transcript_id "MSTRG.78529.60"; exon_number "13";
chr17	StringTie	exon	63486563	63486715	1000	+	.	gene_id "MSTRG.78529"; transcript_id "MSTRG.78529.60"; exon_number "14";
chr17	StringTie	exon	63486986	63487073	1000	+	.	gene_id "MSTRG.78529"; transcript_id "MSTRG.78529.60"; exon_number "15";
chr17	StringTie	exon	63488648	63488791	1000	+	.	gene_id "MSTRG.78529"; transcript_id "MSTRG.78529.60"; exon_number "16";
chr17	StringTie	exon	63488941	63489132	1000	+	.	gene_id "MSTRG.78529"; transcript_id "MSTRG.78529.60"; exon_number "17";
chr17	StringTie	exon	63490954	63491051	1000	+	.	gene_id "MSTRG.78529"; transcript_id "MSTRG.78529.60"; exon_number "18";
chr17	StringTie	exon	63491209	63491381	1000	+	.	gene_id "MSTRG.78529"; transcript_id "MSTRG.78529.60"; exon_number "19";
chr17	StringTie	exon	63493436	63493659	1000	+	.	gene_id "MSTRG.78529"; transcript_id "MSTRG.78529.60"; exon_number "20";
chr17	StringTie	exon	63493922	63494066	1000	+	.	gene_id "MSTRG.78529"; transcript_id "MSTRG.78529.60"; exon_number "21";
chr17	StringTie	exon	63494372	63494470	1000	+	.	gene_id "MSTRG.78529"; transcript_id "MSTRG.78529.60"; exon_number "22";
chr17	StringTie	exon	63496406	63496516	1000	+	.	gene_id "MSTRG.78529"; transcript_id "MSTRG.78529.60"; exon_number "23";
chr17	StringTie	exon	63496798	63496985	1000	+	.	gene_id "MSTRG.78529"; transcript_id "MSTRG.78529.60"; exon_number "24";
chr17	StringTie	exon	63497137	63498380	1000	+	.	gene_id "MSTRG.78529"; transcript_id "MSTRG.78529.60"; exon_number "25";
chr17	StringTie	transcript	63477465	63498467	1000	+	.	gene_id "MSTRG.78529"; transcript_id "MSTRG.78529.61";
chr17	StringTie	exon	63477465	63477790	1000	+	.	gene_id "MSTRG.78529"; transcript_id "MSTRG.78529.61"; exon_number "1";
chr17	StringTie	exon	63477931	63478647	1000	+	.	gene_id "MSTRG.78529"; transcript_id "MSTRG.78529.61"; exon_number "2";
chr17	StringTie	exon	63479007	63479100	1000	+	.	gene_id "MSTRG.78529"; transcript_id "MSTRG.78529.61"; exon_number "3";
chr17	StringTie	exon	63479769	63479912	1000	+	.	gene_id "MSTRG.78529"; transcript_id "MSTRG.78529.61"; exon_number "4";
chr17	StringTie	exon	63480337	63480528	1000	+	.	gene_id "MSTRG.78529"; transcript_id "MSTRG.78529.61"; exon_number "5";
chr17	StringTie	exon	63481091	63481188	1000	+	.	gene_id "MSTRG.78529"; transcript_id "MSTRG.78529.61"; exon_number "6";
chr17	StringTie	exon	63481566	63481738	1000	+	.	gene_id "MSTRG.78529"; transcript_id "MSTRG.78529.61"; exon_number "7";
chr17	StringTie	exon	63482466	63482689	1000	+	.	gene_id "MSTRG.78529"; transcript_id "MSTRG.78529.61"; exon_number "8";
chr17	StringTie	exon	63483029	63483173	1000	+	.	gene_id "MSTRG.78529"; transcript_id "MSTRG.78529.61"; exon_number "9";
chr17	StringTie	exon	63483460	63483558	1000	+	.	gene_id "MSTRG.78529"; transcript_id "MSTRG.78529.61"; exon_number "10";
chr17	StringTie	exon	63483849	63483971	1000	+	.	gene_id "MSTRG.78529"; transcript_id "MSTRG.78529.61"; exon_number "11";
chr17	StringTie	exon	63484330	63484541	1000	+	.	gene_id "MSTRG.78529"; transcript_id "MSTRG.78529.61"; exon_number "12";
chr17	StringTie	exon	63485236	63485372	1000	+	.	gene_id "MSTRG.78529"; transcript_id "MSTRG.78529.61"; exon_number "13";
chr17	StringTie	exon	63486563	63486715	1000	+	.	gene_id "MSTRG.78529"; transcript_id "MSTRG.78529.61"; exon_number "14";
chr17	StringTie	exon	63486986	63487073	1000	+	.	gene_id "MSTRG.78529"; transcript_id "MSTRG.78529.61"; exon_number "15";
chr17	StringTie	exon	63488648	63488791	1000	+	.	gene_id "MSTRG.78529"; transcript_id "MSTRG.78529.61"; exon_number "16";
chr17	StringTie	exon	63488941	63489132	1000	+	.	gene_id "MSTRG.78529"; transcript_id "MSTRG.78529.61"; exon_number "17";
chr17	StringTie	exon	63490954	63491051	1000	+	.	gene_id "MSTRG.78529"; transcript_id "MSTRG.78529.61"; exon_number "18";
chr17	StringTie	exon	63491209	63491381	1000	+	.	gene_id "MSTRG.78529"; transcript_id "MSTRG.78529.61"; exon_number "19";
chr17	StringTie	exon	63493436	63493659	1000	+	.	gene_id "MSTRG.78529"; transcript_id "MSTRG.78529.61"; exon_number "20";
chr17	StringTie	exon	63493922	63494066	1000	+	.	gene_id "MSTRG.78529"; transcript_id "MSTRG.78529.61"; exon_number "21";
chr17	StringTie	exon	63494372	63494470	1000	+	.	gene_id "MSTRG.78529"; transcript_id "MSTRG.78529.61"; exon_number "22";
chr17	StringTie	exon	63496394	63496516	1000	+	.	gene_id "MSTRG.78529"; transcript_id "MSTRG.78529.61"; exon_number "23";
chr17	StringTie	exon	63496798	63496985	1000	+	.	gene_id "MSTRG.78529"; transcript_id "MSTRG.78529.61"; exon_number "24";
chr17	StringTie	exon	63497137	63497803	1000	+	.	gene_id "MSTRG.78529"; transcript_id "MSTRG.78529.61"; exon_number "25";
chr17	StringTie	exon	63497832	63498467	1000	+	.	gene_id "MSTRG.78529"; transcript_id "MSTRG.78529.61"; exon_number "26";
chr17	StringTie	transcript	63477465	63498381	1000	+	.	gene_id "MSTRG.78529"; transcript_id "MSTRG.78529.62";
chr17	StringTie	exon	63477465	63477587	1000	+	.	gene_id "MSTRG.78529"; transcript_id "MSTRG.78529.62"; exon_number "1";
chr17	StringTie	exon	63477941	63478098	1000	+	.	gene_id "MSTRG.78529"; transcript_id "MSTRG.78529.62"; exon_number "2";
chr17	StringTie	exon	63478349	63478647	1000	+	.	gene_id "MSTRG.78529"; transcript_id "MSTRG.78529.62"; exon_number "3";
chr17	StringTie	exon	63479007	63479100	1000	+	.	gene_id "MSTRG.78529"; transcript_id "MSTRG.78529.62"; exon_number "4";
chr17	StringTie	exon	63479769	63479912	1000	+	.	gene_id "MSTRG.78529"; transcript_id "MSTRG.78529.62"; exon_number "5";
chr17	StringTie	exon	63480337	63480528	1000	+	.	gene_id "MSTRG.78529"; transcript_id "MSTRG.78529.62"; exon_number "6";
chr17	StringTie	exon	63481091	63481188	1000	+	.	gene_id "MSTRG.78529"; transcript_id "MSTRG.78529.62"; exon_number "7";
chr17	StringTie	exon	63481566	63481738	1000	+	.	gene_id "MSTRG.78529"; transcript_id "MSTRG.78529.62"; exon_number "8";
chr17	StringTie	exon	63482466	63482689	1000	+	.	gene_id "MSTRG.78529"; transcript_id "MSTRG.78529.62"; exon_number "9";
chr17	StringTie	exon	63483029	63483173	1000	+	.	gene_id "MSTRG.78529"; transcript_id "MSTRG.78529.62"; exon_number "10";
chr17	StringTie	exon	63483460	63483558	1000	+	.	gene_id "MSTRG.78529"; transcript_id "MSTRG.78529.62"; exon_number "11";
chr17	StringTie	exon	63483849	63483971	1000	+	.	gene_id "MSTRG.78529"; transcript_id "MSTRG.78529.62"; exon_number "12";
chr17	StringTie	exon	63484330	63484541	1000	+	.	gene_id "MSTRG.78529"; transcript_id "MSTRG.78529.62"; exon_number "13";
chr17	StringTie	exon	63485236	63485372	1000	+	.	gene_id "MSTRG.78529"; transcript_id "MSTRG.78529.62"; exon_number "14";
chr17	StringTie	exon	63486557	63486715	1000	+	.	gene_id "MSTRG.78529"; transcript_id "MSTRG.78529.62"; exon_number "15";
chr17	StringTie	exon	63486986	63487073	1000	+	.	gene_id "MSTRG.78529"; transcript_id "MSTRG.78529.62"; exon_number "16";
chr17	StringTie	exon	63488648	63488791	1000	+	.	gene_id "MSTRG.78529"; transcript_id "MSTRG.78529.62"; exon_number "17";
chr17	StringTie	exon	63488941	63489132	1000	+	.	gene_id "MSTRG.78529"; transcript_id "MSTRG.78529.62"; exon_number "18";
chr17	StringTie	exon	63490954	63491051	1000	+	.	gene_id "MSTRG.78529"; transcript_id "MSTRG.78529.62"; exon_number "19";
chr17	StringTie	exon	63491209	63491381	1000	+	.	gene_id "MSTRG.78529"; transcript_id "MSTRG.78529.62"; exon_number "20";
chr17	StringTie	exon	63493436	63493659	1000	+	.	gene_id "MSTRG.78529"; transcript_id "MSTRG.78529.62"; exon_number "21";
chr17	StringTie	exon	63493922	63494066	1000	+	.	gene_id "MSTRG.78529"; transcript_id "MSTRG.78529.62"; exon_number "22";
chr17	StringTie	exon	63494372	63494470	1000	+	.	gene_id "MSTRG.78529"; transcript_id "MSTRG.78529.62"; exon_number "23";
chr17	StringTie	exon	63496394	63496516	1000	+	.	gene_id "MSTRG.78529"; transcript_id "MSTRG.78529.62"; exon_number "24";
chr17	StringTie	exon	63496798	63496985	1000	+	.	gene_id "MSTRG.78529"; transcript_id "MSTRG.78529.62"; exon_number "25";
chr17	StringTie	exon	63497137	63498381	1000	+	.	gene_id "MSTRG.78529"; transcript_id "MSTRG.78529.62"; exon_number "26";
chr17	StringTie	transcript	63477468	63498405	1000	+	.	gene_id "MSTRG.78529"; transcript_id "MSTRG.78529.63";
chr17	StringTie	exon	63477468	63477790	1000	+	.	gene_id "MSTRG.78529"; transcript_id "MSTRG.78529.63"; exon_number "1";
chr17	StringTie	exon	63477931	63478098	1000	+	.	gene_id "MSTRG.78529"; transcript_id "MSTRG.78529.63"; exon_number "2";
chr17	StringTie	exon	63478349	63478647	1000	+	.	gene_id "MSTRG.78529"; transcript_id "MSTRG.78529.63"; exon_number "3";
chr17	StringTie	exon	63479007	63479100	1000	+	.	gene_id "MSTRG.78529"; transcript_id "MSTRG.78529.63"; exon_number "4";
chr17	StringTie	exon	63479769	63479912	1000	+	.	gene_id "MSTRG.78529"; transcript_id "MSTRG.78529.63"; exon_number "5";
chr17	StringTie	exon	63480337	63480528	1000	+	.	gene_id "MSTRG.78529"; transcript_id "MSTRG.78529.63"; exon_number "6";
chr17	StringTie	exon	63481091	63481188	1000	+	.	gene_id "MSTRG.78529"; transcript_id "MSTRG.78529.63"; exon_number "7";
chr17	StringTie	exon	63481566	63481738	1000	+	.	gene_id "MSTRG.78529"; transcript_id "MSTRG.78529.63"; exon_number "8";
chr17	StringTie	exon	63482466	63482689	1000	+	.	gene_id "MSTRG.78529"; transcript_id "MSTRG.78529.63"; exon_number "9";
chr17	StringTie	exon	63483029	63483173	1000	+	.	gene_id "MSTRG.78529"; transcript_id "MSTRG.78529.63"; exon_number "10";
chr17	StringTie	exon	63483460	63483558	1000	+	.	gene_id "MSTRG.78529"; transcript_id "MSTRG.78529.63"; exon_number "11";
chr17	StringTie	exon	63483849	63483971	1000	+	.	gene_id "MSTRG.78529"; transcript_id "MSTRG.78529.63"; exon_number "12";
chr17	StringTie	exon	63484330	63484541	1000	+	.	gene_id "MSTRG.78529"; transcript_id "MSTRG.78529.63"; exon_number "13";
chr17	StringTie	exon	63485236	63485372	1000	+	.	gene_id "MSTRG.78529"; transcript_id "MSTRG.78529.63"; exon_number "14";
chr17	StringTie	exon	63486563	63486715	1000	+	.	gene_id "MSTRG.78529"; transcript_id "MSTRG.78529.63"; exon_number "15";
chr17	StringTie	exon	63486986	63487073	1000	+	.	gene_id "MSTRG.78529"; transcript_id "MSTRG.78529.63"; exon_number "16";
chr17	StringTie	exon	63488648	63488791	1000	+	.	gene_id "MSTRG.78529"; transcript_id "MSTRG.78529.63"; exon_number "17";
chr17	StringTie	exon	63488941	63489132	1000	+	.	gene_id "MSTRG.78529"; transcript_id "MSTRG.78529.63"; exon_number "18";
chr17	StringTie	exon	63490954	63491051	1000	+	.	gene_id "MSTRG.78529"; transcript_id "MSTRG.78529.63"; exon_number "19";
chr17	StringTie	exon	63491209	63491381	1000	+	.	gene_id "MSTRG.78529"; transcript_id "MSTRG.78529.63"; exon_number "20";
chr17	StringTie	exon	63493436	63493659	1000	+	.	gene_id "MSTRG.78529"; transcript_id "MSTRG.78529.63"; exon_number "21";
chr17	StringTie	exon	63493922	63494066	1000	+	.	gene_id "MSTRG.78529"; transcript_id "MSTRG.78529.63"; exon_number "22";
chr17	StringTie	exon	63494372	63494470	1000	+	.	gene_id "MSTRG.78529"; transcript_id "MSTRG.78529.63"; exon_number "23";
chr17	StringTie	exon	63496394	63496516	1000	+	.	gene_id "MSTRG.78529"; transcript_id "MSTRG.78529.63"; exon_number "24";
chr17	StringTie	exon	63496798	63496985	1000	+	.	gene_id "MSTRG.78529"; transcript_id "MSTRG.78529.63"; exon_number "25";
chr17	StringTie	exon	63497137	63498405	1000	+	.	gene_id "MSTRG.78529"; transcript_id "MSTRG.78529.63"; exon_number "26";
chr17	StringTie	transcript	63477472	63498480	1000	+	.	gene_id "MSTRG.78529"; transcript_id "MSTRG.78529.64";
chr17	StringTie	exon	63477472	63477790	1000	+	.	gene_id "MSTRG.78529"; transcript_id "MSTRG.78529.64"; exon_number "1";
chr17	StringTie	exon	63477931	63478647	1000	+	.	gene_id "MSTRG.78529"; transcript_id "MSTRG.78529.64"; exon_number "2";
chr17	StringTie	exon	63479007	63479100	1000	+	.	gene_id "MSTRG.78529"; transcript_id "MSTRG.78529.64"; exon_number "3";
chr17	StringTie	exon	63479769	63479912	1000	+	.	gene_id "MSTRG.78529"; transcript_id "MSTRG.78529.64"; exon_number "4";
chr17	StringTie	exon	63480337	63480528	1000	+	.	gene_id "MSTRG.78529"; transcript_id "MSTRG.78529.64"; exon_number "5";
chr17	StringTie	exon	63481091	63481188	1000	+	.	gene_id "MSTRG.78529"; transcript_id "MSTRG.78529.64"; exon_number "6";
chr17	StringTie	exon	63481566	63481738	1000	+	.	gene_id "MSTRG.78529"; transcript_id "MSTRG.78529.64"; exon_number "7";
chr17	StringTie	exon	63482466	63482689	1000	+	.	gene_id "MSTRG.78529"; transcript_id "MSTRG.78529.64"; exon_number "8";
chr17	StringTie	exon	63483029	63483173	1000	+	.	gene_id "MSTRG.78529"; transcript_id "MSTRG.78529.64"; exon_number "9";
chr17	StringTie	exon	63483460	63483558	1000	+	.	gene_id "MSTRG.78529"; transcript_id "MSTRG.78529.64"; exon_number "10";
chr17	StringTie	exon	63483849	63483971	1000	+	.	gene_id "MSTRG.78529"; transcript_id "MSTRG.78529.64"; exon_number "11";
chr17	StringTie	exon	63484330	63484541	1000	+	.	gene_id "MSTRG.78529"; transcript_id "MSTRG.78529.64"; exon_number "12";
chr17	StringTie	exon	63485236	63485372	1000	+	.	gene_id "MSTRG.78529"; transcript_id "MSTRG.78529.64"; exon_number "13";
chr17	StringTie	exon	63486557	63486715	1000	+	.	gene_id "MSTRG.78529"; transcript_id "MSTRG.78529.64"; exon_number "14";
chr17	StringTie	exon	63486986	63487073	1000	+	.	gene_id "MSTRG.78529"; transcript_id "MSTRG.78529.64"; exon_number "15";
chr17	StringTie	exon	63488648	63488791	1000	+	.	gene_id "MSTRG.78529"; transcript_id "MSTRG.78529.64"; exon_number "16";
chr17	StringTie	exon	63488941	63489132	1000	+	.	gene_id "MSTRG.78529"; transcript_id "MSTRG.78529.64"; exon_number "17";
chr17	StringTie	exon	63490954	63491051	1000	+	.	gene_id "MSTRG.78529"; transcript_id "MSTRG.78529.64"; exon_number "18";
chr17	StringTie	exon	63491209	63491381	1000	+	.	gene_id "MSTRG.78529"; transcript_id "MSTRG.78529.64"; exon_number "19";
chr17	StringTie	exon	63493436	63493659	1000	+	.	gene_id "MSTRG.78529"; transcript_id "MSTRG.78529.64"; exon_number "20";
chr17	StringTie	exon	63493922	63494066	1000	+	.	gene_id "MSTRG.78529"; transcript_id "MSTRG.78529.64"; exon_number "21";
chr17	StringTie	exon	63494372	63494470	1000	+	.	gene_id "MSTRG.78529"; transcript_id "MSTRG.78529.64"; exon_number "22";
chr17	StringTie	exon	63496394	63496516	1000	+	.	gene_id "MSTRG.78529"; transcript_id "MSTRG.78529.64"; exon_number "23";
chr17	StringTie	exon	63496798	63496985	1000	+	.	gene_id "MSTRG.78529"; transcript_id "MSTRG.78529.64"; exon_number "24";
chr17	StringTie	exon	63497137	63498480	1000	+	.	gene_id "MSTRG.78529"; transcript_id "MSTRG.78529.64"; exon_number "25";
chr17	StringTie	transcript	63477472	63498405	1000	+	.	gene_id "MSTRG.78529"; transcript_id "MSTRG.78529.65";
chr17	StringTie	exon	63477472	63477790	1000	+	.	gene_id "MSTRG.78529"; transcript_id "MSTRG.78529.65"; exon_number "1";
chr17	StringTie	exon	63477931	63478098	1000	+	.	gene_id "MSTRG.78529"; transcript_id "MSTRG.78529.65"; exon_number "2";
chr17	StringTie	exon	63478349	63478647	1000	+	.	gene_id "MSTRG.78529"; transcript_id "MSTRG.78529.65"; exon_number "3";
chr17	StringTie	exon	63479007	63479100	1000	+	.	gene_id "MSTRG.78529"; transcript_id "MSTRG.78529.65"; exon_number "4";
chr17	StringTie	exon	63479769	63479912	1000	+	.	gene_id "MSTRG.78529"; transcript_id "MSTRG.78529.65"; exon_number "5";
chr17	StringTie	exon	63480337	63480528	1000	+	.	gene_id "MSTRG.78529"; transcript_id "MSTRG.78529.65"; exon_number "6";
chr17	StringTie	exon	63481091	63481188	1000	+	.	gene_id "MSTRG.78529"; transcript_id "MSTRG.78529.65"; exon_number "7";
chr17	StringTie	exon	63481566	63481738	1000	+	.	gene_id "MSTRG.78529"; transcript_id "MSTRG.78529.65"; exon_number "8";
chr17	StringTie	exon	63482466	63482689	1000	+	.	gene_id "MSTRG.78529"; transcript_id "MSTRG.78529.65"; exon_number "9";
chr17	StringTie	exon	63483029	63483173	1000	+	.	gene_id "MSTRG.78529"; transcript_id "MSTRG.78529.65"; exon_number "10";
chr17	StringTie	exon	63483460	63483558	1000	+	.	gene_id "MSTRG.78529"; transcript_id "MSTRG.78529.65"; exon_number "11";
chr17	StringTie	exon	63483849	63483971	1000	+	.	gene_id "MSTRG.78529"; transcript_id "MSTRG.78529.65"; exon_number "12";
chr17	StringTie	exon	63484330	63484541	1000	+	.	gene_id "MSTRG.78529"; transcript_id "MSTRG.78529.65"; exon_number "13";
chr17	StringTie	exon	63485236	63485372	1000	+	.	gene_id "MSTRG.78529"; transcript_id "MSTRG.78529.65"; exon_number "14";
chr17	StringTie	exon	63486557	63486715	1000	+	.	gene_id "MSTRG.78529"; transcript_id "MSTRG.78529.65"; exon_number "15";
chr17	StringTie	exon	63486986	63487073	1000	+	.	gene_id "MSTRG.78529"; transcript_id "MSTRG.78529.65"; exon_number "16";
chr17	StringTie	exon	63488648	63488791	1000	+	.	gene_id "MSTRG.78529"; transcript_id "MSTRG.78529.65"; exon_number "17";
chr17	StringTie	exon	63488941	63489132	1000	+	.	gene_id "MSTRG.78529"; transcript_id "MSTRG.78529.65"; exon_number "18";
chr17	StringTie	exon	63490954	63491051	1000	+	.	gene_id "MSTRG.78529"; transcript_id "MSTRG.78529.65"; exon_number "19";
chr17	StringTie	exon	63491209	63491381	1000	+	.	gene_id "MSTRG.78529"; transcript_id "MSTRG.78529.65"; exon_number "20";
chr17	StringTie	exon	63493436	63493659	1000	+	.	gene_id "MSTRG.78529"; transcript_id "MSTRG.78529.65"; exon_number "21";
chr17	StringTie	exon	63493922	63494066	1000	+	.	gene_id "MSTRG.78529"; transcript_id "MSTRG.78529.65"; exon_number "22";
chr17	StringTie	exon	63494372	63494470	1000	+	.	gene_id "MSTRG.78529"; transcript_id "MSTRG.78529.65"; exon_number "23";
chr17	StringTie	exon	63496394	63496516	1000	+	.	gene_id "MSTRG.78529"; transcript_id "MSTRG.78529.65"; exon_number "24";
chr17	StringTie	exon	63496798	63496985	1000	+	.	gene_id "MSTRG.78529"; transcript_id "MSTRG.78529.65"; exon_number "25";
chr17	StringTie	exon	63497137	63498405	1000	+	.	gene_id "MSTRG.78529"; transcript_id "MSTRG.78529.65"; exon_number "26";
chr17	StringTie	transcript	63477475	63498441	1000	+	.	gene_id "MSTRG.78529"; transcript_id "MSTRG.78529.66";
chr17	StringTie	exon	63477475	63477587	1000	+	.	gene_id "MSTRG.78529"; transcript_id "MSTRG.78529.66"; exon_number "1";
chr17	StringTie	exon	63477931	63478230	1000	+	.	gene_id "MSTRG.78529"; transcript_id "MSTRG.78529.66"; exon_number "2";
chr17	StringTie	exon	63479007	63479100	1000	+	.	gene_id "MSTRG.78529"; transcript_id "MSTRG.78529.66"; exon_number "3";
chr17	StringTie	exon	63479769	63479912	1000	+	.	gene_id "MSTRG.78529"; transcript_id "MSTRG.78529.66"; exon_number "4";
chr17	StringTie	exon	63480337	63480528	1000	+	.	gene_id "MSTRG.78529"; transcript_id "MSTRG.78529.66"; exon_number "5";
chr17	StringTie	exon	63481091	63481187	1000	+	.	gene_id "MSTRG.78529"; transcript_id "MSTRG.78529.66"; exon_number "6";
chr17	StringTie	exon	63481566	63481738	1000	+	.	gene_id "MSTRG.78529"; transcript_id "MSTRG.78529.66"; exon_number "7";
chr17	StringTie	exon	63482466	63482689	1000	+	.	gene_id "MSTRG.78529"; transcript_id "MSTRG.78529.66"; exon_number "8";
chr17	StringTie	exon	63483029	63483173	1000	+	.	gene_id "MSTRG.78529"; transcript_id "MSTRG.78529.66"; exon_number "9";
chr17	StringTie	exon	63483460	63483558	1000	+	.	gene_id "MSTRG.78529"; transcript_id "MSTRG.78529.66"; exon_number "10";
chr17	StringTie	exon	63483849	63483971	1000	+	.	gene_id "MSTRG.78529"; transcript_id "MSTRG.78529.66"; exon_number "11";
chr17	StringTie	exon	63484330	63484541	1000	+	.	gene_id "MSTRG.78529"; transcript_id "MSTRG.78529.66"; exon_number "12";
chr17	StringTie	exon	63485236	63485372	1000	+	.	gene_id "MSTRG.78529"; transcript_id "MSTRG.78529.66"; exon_number "13";
chr17	StringTie	exon	63486563	63486715	1000	+	.	gene_id "MSTRG.78529"; transcript_id "MSTRG.78529.66"; exon_number "14";
chr17	StringTie	exon	63486986	63487073	1000	+	.	gene_id "MSTRG.78529"; transcript_id "MSTRG.78529.66"; exon_number "15";
chr17	StringTie	exon	63488648	63488791	1000	+	.	gene_id "MSTRG.78529"; transcript_id "MSTRG.78529.66"; exon_number "16";
chr17	StringTie	exon	63488950	63489132	1000	+	.	gene_id "MSTRG.78529"; transcript_id "MSTRG.78529.66"; exon_number "17";
chr17	StringTie	exon	63490954	63491051	1000	+	.	gene_id "MSTRG.78529"; transcript_id "MSTRG.78529.66"; exon_number "18";
chr17	StringTie	exon	63491209	63491402	1000	+	.	gene_id "MSTRG.78529"; transcript_id "MSTRG.78529.66"; exon_number "19";
chr17	StringTie	exon	63493436	63493659	1000	+	.	gene_id "MSTRG.78529"; transcript_id "MSTRG.78529.66"; exon_number "20";
chr17	StringTie	exon	63493922	63494066	1000	+	.	gene_id "MSTRG.78529"; transcript_id "MSTRG.78529.66"; exon_number "21";
chr17	StringTie	exon	63494372	63494470	1000	+	.	gene_id "MSTRG.78529"; transcript_id "MSTRG.78529.66"; exon_number "22";
chr17	StringTie	exon	63496394	63496516	1000	+	.	gene_id "MSTRG.78529"; transcript_id "MSTRG.78529.66"; exon_number "23";
chr17	StringTie	exon	63496798	63496985	1000	+	.	gene_id "MSTRG.78529"; transcript_id "MSTRG.78529.66"; exon_number "24";
chr17	StringTie	exon	63497137	63498441	1000	+	.	gene_id "MSTRG.78529"; transcript_id "MSTRG.78529.66"; exon_number "25";
chr17	StringTie	transcript	63477479	63498395	1000	+	.	gene_id "MSTRG.78529"; transcript_id "MSTRG.78529.67";
chr17	StringTie	exon	63477479	63477587	1000	+	.	gene_id "MSTRG.78529"; transcript_id "MSTRG.78529.67"; exon_number "1";
chr17	StringTie	exon	63477931	63479912	1000	+	.	gene_id "MSTRG.78529"; transcript_id "MSTRG.78529.67"; exon_number "2";
chr17	StringTie	exon	63480337	63480528	1000	+	.	gene_id "MSTRG.78529"; transcript_id "MSTRG.78529.67"; exon_number "3";
chr17	StringTie	exon	63481091	63481188	1000	+	.	gene_id "MSTRG.78529"; transcript_id "MSTRG.78529.67"; exon_number "4";
chr17	StringTie	exon	63481566	63481738	1000	+	.	gene_id "MSTRG.78529"; transcript_id "MSTRG.78529.67"; exon_number "5";
chr17	StringTie	exon	63482387	63482689	1000	+	.	gene_id "MSTRG.78529"; transcript_id "MSTRG.78529.67"; exon_number "6";
chr17	StringTie	exon	63483029	63483173	1000	+	.	gene_id "MSTRG.78529"; transcript_id "MSTRG.78529.67"; exon_number "7";
chr17	StringTie	exon	63483460	63483558	1000	+	.	gene_id "MSTRG.78529"; transcript_id "MSTRG.78529.67"; exon_number "8";
chr17	StringTie	exon	63483849	63483971	1000	+	.	gene_id "MSTRG.78529"; transcript_id "MSTRG.78529.67"; exon_number "9";
chr17	StringTie	exon	63484330	63484541	1000	+	.	gene_id "MSTRG.78529"; transcript_id "MSTRG.78529.67"; exon_number "10";
chr17	StringTie	exon	63485236	63485372	1000	+	.	gene_id "MSTRG.78529"; transcript_id "MSTRG.78529.67"; exon_number "11";
chr17	StringTie	exon	63486557	63486715	1000	+	.	gene_id "MSTRG.78529"; transcript_id "MSTRG.78529.67"; exon_number "12";
chr17	StringTie	exon	63486986	63487073	1000	+	.	gene_id "MSTRG.78529"; transcript_id "MSTRG.78529.67"; exon_number "13";
chr17	StringTie	exon	63488648	63488791	1000	+	.	gene_id "MSTRG.78529"; transcript_id "MSTRG.78529.67"; exon_number "14";
chr17	StringTie	exon	63488941	63489132	1000	+	.	gene_id "MSTRG.78529"; transcript_id "MSTRG.78529.67"; exon_number "15";
chr17	StringTie	exon	63490954	63491051	1000	+	.	gene_id "MSTRG.78529"; transcript_id "MSTRG.78529.67"; exon_number "16";
chr17	StringTie	exon	63491209	63491381	1000	+	.	gene_id "MSTRG.78529"; transcript_id "MSTRG.78529.67"; exon_number "17";
chr17	StringTie	exon	63493436	63493659	1000	+	.	gene_id "MSTRG.78529"; transcript_id "MSTRG.78529.67"; exon_number "18";
chr17	StringTie	exon	63493922	63494066	1000	+	.	gene_id "MSTRG.78529"; transcript_id "MSTRG.78529.67"; exon_number "19";
chr17	StringTie	exon	63494372	63494470	1000	+	.	gene_id "MSTRG.78529"; transcript_id "MSTRG.78529.67"; exon_number "20";
chr17	StringTie	exon	63496394	63496516	1000	+	.	gene_id "MSTRG.78529"; transcript_id "MSTRG.78529.67"; exon_number "21";
chr17	StringTie	exon	63496798	63496985	1000	+	.	gene_id "MSTRG.78529"; transcript_id "MSTRG.78529.67"; exon_number "22";
chr17	StringTie	exon	63497137	63498395	1000	+	.	gene_id "MSTRG.78529"; transcript_id "MSTRG.78529.67"; exon_number "23";
chr17	StringTie	transcript	63477479	63498395	1000	+	.	gene_id "MSTRG.78529"; transcript_id "MSTRG.78529.68";
chr17	StringTie	exon	63477479	63477790	1000	+	.	gene_id "MSTRG.78529"; transcript_id "MSTRG.78529.68"; exon_number "1";
chr17	StringTie	exon	63477931	63478098	1000	+	.	gene_id "MSTRG.78529"; transcript_id "MSTRG.78529.68"; exon_number "2";
chr17	StringTie	exon	63478349	63479100	1000	+	.	gene_id "MSTRG.78529"; transcript_id "MSTRG.78529.68"; exon_number "3";
chr17	StringTie	exon	63479769	63479912	1000	+	.	gene_id "MSTRG.78529"; transcript_id "MSTRG.78529.68"; exon_number "4";
chr17	StringTie	exon	63480337	63480528	1000	+	.	gene_id "MSTRG.78529"; transcript_id "MSTRG.78529.68"; exon_number "5";
chr17	StringTie	exon	63481091	63481188	1000	+	.	gene_id "MSTRG.78529"; transcript_id "MSTRG.78529.68"; exon_number "6";
chr17	StringTie	exon	63481566	63481738	1000	+	.	gene_id "MSTRG.78529"; transcript_id "MSTRG.78529.68"; exon_number "7";
chr17	StringTie	exon	63482466	63482689	1000	+	.	gene_id "MSTRG.78529"; transcript_id "MSTRG.78529.68"; exon_number "8";
chr17	StringTie	exon	63483029	63483173	1000	+	.	gene_id "MSTRG.78529"; transcript_id "MSTRG.78529.68"; exon_number "9";
chr17	StringTie	exon	63483460	63483558	1000	+	.	gene_id "MSTRG.78529"; transcript_id "MSTRG.78529.68"; exon_number "10";
chr17	StringTie	exon	63483874	63483971	1000	+	.	gene_id "MSTRG.78529"; transcript_id "MSTRG.78529.68"; exon_number "11";
chr17	StringTie	exon	63484330	63484541	1000	+	.	gene_id "MSTRG.78529"; transcript_id "MSTRG.78529.68"; exon_number "12";
chr17	StringTie	exon	63485236	63485372	1000	+	.	gene_id "MSTRG.78529"; transcript_id "MSTRG.78529.68"; exon_number "13";
chr17	StringTie	exon	63486563	63486715	1000	+	.	gene_id "MSTRG.78529"; transcript_id "MSTRG.78529.68"; exon_number "14";
chr17	StringTie	exon	63486986	63487073	1000	+	.	gene_id "MSTRG.78529"; transcript_id "MSTRG.78529.68"; exon_number "15";
chr17	StringTie	exon	63488648	63488791	1000	+	.	gene_id "MSTRG.78529"; transcript_id "MSTRG.78529.68"; exon_number "16";
chr17	StringTie	exon	63488941	63489132	1000	+	.	gene_id "MSTRG.78529"; transcript_id "MSTRG.78529.68"; exon_number "17";
chr17	StringTie	exon	63490954	63491051	1000	+	.	gene_id "MSTRG.78529"; transcript_id "MSTRG.78529.68"; exon_number "18";
chr17	StringTie	exon	63491209	63491381	1000	+	.	gene_id "MSTRG.78529"; transcript_id "MSTRG.78529.68"; exon_number "19";
chr17	StringTie	exon	63493436	63493659	1000	+	.	gene_id "MSTRG.78529"; transcript_id "MSTRG.78529.68"; exon_number "20";
chr17	StringTie	exon	63493922	63494066	1000	+	.	gene_id "MSTRG.78529"; transcript_id "MSTRG.78529.68"; exon_number "21";
chr17	StringTie	exon	63494372	63494470	1000	+	.	gene_id "MSTRG.78529"; transcript_id "MSTRG.78529.68"; exon_number "22";
chr17	StringTie	exon	63496394	63496516	1000	+	.	gene_id "MSTRG.78529"; transcript_id "MSTRG.78529.68"; exon_number "23";
chr17	StringTie	exon	63496798	63496985	1000	+	.	gene_id "MSTRG.78529"; transcript_id "MSTRG.78529.68"; exon_number "24";
chr17	StringTie	exon	63497137	63498395	1000	+	.	gene_id "MSTRG.78529"; transcript_id "MSTRG.78529.68"; exon_number "25";
chr17	StringTie	transcript	63477481	63498462	1000	+	.	gene_id "MSTRG.78529"; transcript_id "MSTRG.78529.69";
chr17	StringTie	exon	63477481	63479912	1000	+	.	gene_id "MSTRG.78529"; transcript_id "MSTRG.78529.69"; exon_number "1";
chr17	StringTie	exon	63480420	63480528	1000	+	.	gene_id "MSTRG.78529"; transcript_id "MSTRG.78529.69"; exon_number "2";
chr17	StringTie	exon	63481091	63481188	1000	+	.	gene_id "MSTRG.78529"; transcript_id "MSTRG.78529.69"; exon_number "3";
chr17	StringTie	exon	63481566	63481738	1000	+	.	gene_id "MSTRG.78529"; transcript_id "MSTRG.78529.69"; exon_number "4";
chr17	StringTie	exon	63482466	63482689	1000	+	.	gene_id "MSTRG.78529"; transcript_id "MSTRG.78529.69"; exon_number "5";
chr17	StringTie	exon	63483029	63483173	1000	+	.	gene_id "MSTRG.78529"; transcript_id "MSTRG.78529.69"; exon_number "6";
chr17	StringTie	exon	63483460	63483558	1000	+	.	gene_id "MSTRG.78529"; transcript_id "MSTRG.78529.69"; exon_number "7";
chr17	StringTie	exon	63483849	63483971	1000	+	.	gene_id "MSTRG.78529"; transcript_id "MSTRG.78529.69"; exon_number "8";
chr17	StringTie	exon	63484330	63484541	1000	+	.	gene_id "MSTRG.78529"; transcript_id "MSTRG.78529.69"; exon_number "9";
chr17	StringTie	exon	63485236	63485372	1000	+	.	gene_id "MSTRG.78529"; transcript_id "MSTRG.78529.69"; exon_number "10";
chr17	StringTie	exon	63486563	63486715	1000	+	.	gene_id "MSTRG.78529"; transcript_id "MSTRG.78529.69"; exon_number "11";
chr17	StringTie	exon	63486986	63487073	1000	+	.	gene_id "MSTRG.78529"; transcript_id "MSTRG.78529.69"; exon_number "12";
chr17	StringTie	exon	63488648	63488791	1000	+	.	gene_id "MSTRG.78529"; transcript_id "MSTRG.78529.69"; exon_number "13";
chr17	StringTie	exon	63488941	63489132	1000	+	.	gene_id "MSTRG.78529"; transcript_id "MSTRG.78529.69"; exon_number "14";
chr17	StringTie	exon	63490954	63491051	1000	+	.	gene_id "MSTRG.78529"; transcript_id "MSTRG.78529.69"; exon_number "15";
chr17	StringTie	exon	63491209	63491381	1000	+	.	gene_id "MSTRG.78529"; transcript_id "MSTRG.78529.69"; exon_number "16";
chr17	StringTie	exon	63493436	63493659	1000	+	.	gene_id "MSTRG.78529"; transcript_id "MSTRG.78529.69"; exon_number "17";
chr17	StringTie	exon	63493922	63494066	1000	+	.	gene_id "MSTRG.78529"; transcript_id "MSTRG.78529.69"; exon_number "18";
chr17	StringTie	exon	63494372	63494470	1000	+	.	gene_id "MSTRG.78529"; transcript_id "MSTRG.78529.69"; exon_number "19";
chr17	StringTie	exon	63496394	63496516	1000	+	.	gene_id "MSTRG.78529"; transcript_id "MSTRG.78529.69"; exon_number "20";
chr17	StringTie	exon	63496798	63496985	1000	+	.	gene_id "MSTRG.78529"; transcript_id "MSTRG.78529.69"; exon_number "21";
chr17	StringTie	exon	63497137	63498462	1000	+	.	gene_id "MSTRG.78529"; transcript_id "MSTRG.78529.69"; exon_number "22";
chr17	StringTie	transcript	63476649	63498551	1000	+	.	gene_id "MSTRG.78529"; transcript_id "MSTRG.78529.7";
chr17	StringTie	exon	63476649	63477343	1000	+	.	gene_id "MSTRG.78529"; transcript_id "MSTRG.78529.7"; exon_number "1";
chr17	StringTie	exon	63477931	63478098	1000	+	.	gene_id "MSTRG.78529"; transcript_id "MSTRG.78529.7"; exon_number "2";
chr17	StringTie	exon	63479007	63479100	1000	+	.	gene_id "MSTRG.78529"; transcript_id "MSTRG.78529.7"; exon_number "3";
chr17	StringTie	exon	63479769	63479912	1000	+	.	gene_id "MSTRG.78529"; transcript_id "MSTRG.78529.7"; exon_number "4";
chr17	StringTie	exon	63480337	63480528	1000	+	.	gene_id "MSTRG.78529"; transcript_id "MSTRG.78529.7"; exon_number "5";
chr17	StringTie	exon	63481091	63481188	1000	+	.	gene_id "MSTRG.78529"; transcript_id "MSTRG.78529.7"; exon_number "6";
chr17	StringTie	exon	63481566	63481738	1000	+	.	gene_id "MSTRG.78529"; transcript_id "MSTRG.78529.7"; exon_number "7";
chr17	StringTie	exon	63482466	63482689	1000	+	.	gene_id "MSTRG.78529"; transcript_id "MSTRG.78529.7"; exon_number "8";
chr17	StringTie	exon	63483029	63483173	1000	+	.	gene_id "MSTRG.78529"; transcript_id "MSTRG.78529.7"; exon_number "9";
chr17	StringTie	exon	63483460	63483558	1000	+	.	gene_id "MSTRG.78529"; transcript_id "MSTRG.78529.7"; exon_number "10";
chr17	StringTie	exon	63483849	63483971	1000	+	.	gene_id "MSTRG.78529"; transcript_id "MSTRG.78529.7"; exon_number "11";
chr17	StringTie	exon	63484330	63484541	1000	+	.	gene_id "MSTRG.78529"; transcript_id "MSTRG.78529.7"; exon_number "12";
chr17	StringTie	exon	63485236	63485372	1000	+	.	gene_id "MSTRG.78529"; transcript_id "MSTRG.78529.7"; exon_number "13";
chr17	StringTie	exon	63486563	63486715	1000	+	.	gene_id "MSTRG.78529"; transcript_id "MSTRG.78529.7"; exon_number "14";
chr17	StringTie	exon	63486986	63487073	1000	+	.	gene_id "MSTRG.78529"; transcript_id "MSTRG.78529.7"; exon_number "15";
chr17	StringTie	exon	63488648	63488791	1000	+	.	gene_id "MSTRG.78529"; transcript_id "MSTRG.78529.7"; exon_number "16";
chr17	StringTie	exon	63488941	63489132	1000	+	.	gene_id "MSTRG.78529"; transcript_id "MSTRG.78529.7"; exon_number "17";
chr17	StringTie	exon	63490954	63491051	1000	+	.	gene_id "MSTRG.78529"; transcript_id "MSTRG.78529.7"; exon_number "18";
chr17	StringTie	exon	63491209	63491381	1000	+	.	gene_id "MSTRG.78529"; transcript_id "MSTRG.78529.7"; exon_number "19";
chr17	StringTie	exon	63493436	63493659	1000	+	.	gene_id "MSTRG.78529"; transcript_id "MSTRG.78529.7"; exon_number "20";
chr17	StringTie	exon	63493922	63494066	1000	+	.	gene_id "MSTRG.78529"; transcript_id "MSTRG.78529.7"; exon_number "21";
chr17	StringTie	exon	63494372	63494470	1000	+	.	gene_id "MSTRG.78529"; transcript_id "MSTRG.78529.7"; exon_number "22";
chr17	StringTie	exon	63496394	63496516	1000	+	.	gene_id "MSTRG.78529"; transcript_id "MSTRG.78529.7"; exon_number "23";
chr17	StringTie	exon	63496798	63496985	1000	+	.	gene_id "MSTRG.78529"; transcript_id "MSTRG.78529.7"; exon_number "24";
chr17	StringTie	exon	63497137	63498551	1000	+	.	gene_id "MSTRG.78529"; transcript_id "MSTRG.78529.7"; exon_number "25";
chr17	StringTie	transcript	63477481	63498462	1000	+	.	gene_id "MSTRG.78529"; transcript_id "MSTRG.78529.70";
chr17	StringTie	exon	63477481	63478098	1000	+	.	gene_id "MSTRG.78529"; transcript_id "MSTRG.78529.70"; exon_number "1";
chr17	StringTie	exon	63478349	63479100	1000	+	.	gene_id "MSTRG.78529"; transcript_id "MSTRG.78529.70"; exon_number "2";
chr17	StringTie	exon	63479769	63479912	1000	+	.	gene_id "MSTRG.78529"; transcript_id "MSTRG.78529.70"; exon_number "3";
chr17	StringTie	exon	63480420	63480528	1000	+	.	gene_id "MSTRG.78529"; transcript_id "MSTRG.78529.70"; exon_number "4";
chr17	StringTie	exon	63481091	63481188	1000	+	.	gene_id "MSTRG.78529"; transcript_id "MSTRG.78529.70"; exon_number "5";
chr17	StringTie	exon	63481566	63482689	1000	+	.	gene_id "MSTRG.78529"; transcript_id "MSTRG.78529.70"; exon_number "6";
chr17	StringTie	exon	63483029	63483173	1000	+	.	gene_id "MSTRG.78529"; transcript_id "MSTRG.78529.70"; exon_number "7";
chr17	StringTie	exon	63483460	63483558	1000	+	.	gene_id "MSTRG.78529"; transcript_id "MSTRG.78529.70"; exon_number "8";
chr17	StringTie	exon	63483849	63483971	1000	+	.	gene_id "MSTRG.78529"; transcript_id "MSTRG.78529.70"; exon_number "9";
chr17	StringTie	exon	63484330	63484541	1000	+	.	gene_id "MSTRG.78529"; transcript_id "MSTRG.78529.70"; exon_number "10";
chr17	StringTie	exon	63485236	63485372	1000	+	.	gene_id "MSTRG.78529"; transcript_id "MSTRG.78529.70"; exon_number "11";
chr17	StringTie	exon	63486557	63486715	1000	+	.	gene_id "MSTRG.78529"; transcript_id "MSTRG.78529.70"; exon_number "12";
chr17	StringTie	exon	63486986	63487073	1000	+	.	gene_id "MSTRG.78529"; transcript_id "MSTRG.78529.70"; exon_number "13";
chr17	StringTie	exon	63488648	63488791	1000	+	.	gene_id "MSTRG.78529"; transcript_id "MSTRG.78529.70"; exon_number "14";
chr17	StringTie	exon	63488941	63489132	1000	+	.	gene_id "MSTRG.78529"; transcript_id "MSTRG.78529.70"; exon_number "15";
chr17	StringTie	exon	63490954	63491051	1000	+	.	gene_id "MSTRG.78529"; transcript_id "MSTRG.78529.70"; exon_number "16";
chr17	StringTie	exon	63491209	63491381	1000	+	.	gene_id "MSTRG.78529"; transcript_id "MSTRG.78529.70"; exon_number "17";
chr17	StringTie	exon	63493436	63493659	1000	+	.	gene_id "MSTRG.78529"; transcript_id "MSTRG.78529.70"; exon_number "18";
chr17	StringTie	exon	63493922	63494066	1000	+	.	gene_id "MSTRG.78529"; transcript_id "MSTRG.78529.70"; exon_number "19";
chr17	StringTie	exon	63494372	63494470	1000	+	.	gene_id "MSTRG.78529"; transcript_id "MSTRG.78529.70"; exon_number "20";
chr17	StringTie	exon	63496394	63496516	1000	+	.	gene_id "MSTRG.78529"; transcript_id "MSTRG.78529.70"; exon_number "21";
chr17	StringTie	exon	63496798	63496985	1000	+	.	gene_id "MSTRG.78529"; transcript_id "MSTRG.78529.70"; exon_number "22";
chr17	StringTie	exon	63497137	63498462	1000	+	.	gene_id "MSTRG.78529"; transcript_id "MSTRG.78529.70"; exon_number "23";
chr17	StringTie	transcript	63477482	63498431	1000	+	.	gene_id "MSTRG.78529"; transcript_id "MSTRG.78529.71";
chr17	StringTie	exon	63477482	63477587	1000	+	.	gene_id "MSTRG.78529"; transcript_id "MSTRG.78529.71"; exon_number "1";
chr17	StringTie	exon	63477931	63478098	1000	+	.	gene_id "MSTRG.78529"; transcript_id "MSTRG.78529.71"; exon_number "2";
chr17	StringTie	exon	63479007	63479100	1000	+	.	gene_id "MSTRG.78529"; transcript_id "MSTRG.78529.71"; exon_number "3";
chr17	StringTie	exon	63479769	63479912	1000	+	.	gene_id "MSTRG.78529"; transcript_id "MSTRG.78529.71"; exon_number "4";
chr17	StringTie	exon	63480337	63480528	1000	+	.	gene_id "MSTRG.78529"; transcript_id "MSTRG.78529.71"; exon_number "5";
chr17	StringTie	exon	63481091	63481188	1000	+	.	gene_id "MSTRG.78529"; transcript_id "MSTRG.78529.71"; exon_number "6";
chr17	StringTie	exon	63481566	63481738	1000	+	.	gene_id "MSTRG.78529"; transcript_id "MSTRG.78529.71"; exon_number "7";
chr17	StringTie	exon	63482466	63482689	1000	+	.	gene_id "MSTRG.78529"; transcript_id "MSTRG.78529.71"; exon_number "8";
chr17	StringTie	exon	63483029	63483173	1000	+	.	gene_id "MSTRG.78529"; transcript_id "MSTRG.78529.71"; exon_number "9";
chr17	StringTie	exon	63483460	63483558	1000	+	.	gene_id "MSTRG.78529"; transcript_id "MSTRG.78529.71"; exon_number "10";
chr17	StringTie	exon	63483849	63483971	1000	+	.	gene_id "MSTRG.78529"; transcript_id "MSTRG.78529.71"; exon_number "11";
chr17	StringTie	exon	63484330	63484541	1000	+	.	gene_id "MSTRG.78529"; transcript_id "MSTRG.78529.71"; exon_number "12";
chr17	StringTie	exon	63485236	63485372	1000	+	.	gene_id "MSTRG.78529"; transcript_id "MSTRG.78529.71"; exon_number "13";
chr17	StringTie	exon	63486563	63486715	1000	+	.	gene_id "MSTRG.78529"; transcript_id "MSTRG.78529.71"; exon_number "14";
chr17	StringTie	exon	63486986	63487073	1000	+	.	gene_id "MSTRG.78529"; transcript_id "MSTRG.78529.71"; exon_number "15";
chr17	StringTie	exon	63488648	63488791	1000	+	.	gene_id "MSTRG.78529"; transcript_id "MSTRG.78529.71"; exon_number "16";
chr17	StringTie	exon	63488941	63489132	1000	+	.	gene_id "MSTRG.78529"; transcript_id "MSTRG.78529.71"; exon_number "17";
chr17	StringTie	exon	63490954	63491051	1000	+	.	gene_id "MSTRG.78529"; transcript_id "MSTRG.78529.71"; exon_number "18";
chr17	StringTie	exon	63491209	63491381	1000	+	.	gene_id "MSTRG.78529"; transcript_id "MSTRG.78529.71"; exon_number "19";
chr17	StringTie	exon	63493436	63493659	1000	+	.	gene_id "MSTRG.78529"; transcript_id "MSTRG.78529.71"; exon_number "20";
chr17	StringTie	exon	63493922	63494066	1000	+	.	gene_id "MSTRG.78529"; transcript_id "MSTRG.78529.71"; exon_number "21";
chr17	StringTie	exon	63494372	63494470	1000	+	.	gene_id "MSTRG.78529"; transcript_id "MSTRG.78529.71"; exon_number "22";
chr17	StringTie	exon	63496394	63496516	1000	+	.	gene_id "MSTRG.78529"; transcript_id "MSTRG.78529.71"; exon_number "23";
chr17	StringTie	exon	63496798	63496985	1000	+	.	gene_id "MSTRG.78529"; transcript_id "MSTRG.78529.71"; exon_number "24";
chr17	StringTie	exon	63497137	63498431	1000	+	.	gene_id "MSTRG.78529"; transcript_id "MSTRG.78529.71"; exon_number "25";
chr17	StringTie	transcript	63477482	63498380	1000	+	.	gene_id "MSTRG.78529"; transcript_id "MSTRG.78529.72";
chr17	StringTie	exon	63477482	63477790	1000	+	.	gene_id "MSTRG.78529"; transcript_id "MSTRG.78529.72"; exon_number "1";
chr17	StringTie	exon	63477931	63478098	1000	+	.	gene_id "MSTRG.78529"; transcript_id "MSTRG.78529.72"; exon_number "2";
chr17	StringTie	exon	63479007	63479100	1000	+	.	gene_id "MSTRG.78529"; transcript_id "MSTRG.78529.72"; exon_number "3";
chr17	StringTie	exon	63479769	63479912	1000	+	.	gene_id "MSTRG.78529"; transcript_id "MSTRG.78529.72"; exon_number "4";
chr17	StringTie	exon	63480337	63480528	1000	+	.	gene_id "MSTRG.78529"; transcript_id "MSTRG.78529.72"; exon_number "5";
chr17	StringTie	exon	63481091	63481188	1000	+	.	gene_id "MSTRG.78529"; transcript_id "MSTRG.78529.72"; exon_number "6";
chr17	StringTie	exon	63481566	63481738	1000	+	.	gene_id "MSTRG.78529"; transcript_id "MSTRG.78529.72"; exon_number "7";
chr17	StringTie	exon	63482466	63482689	1000	+	.	gene_id "MSTRG.78529"; transcript_id "MSTRG.78529.72"; exon_number "8";
chr17	StringTie	exon	63483029	63483173	1000	+	.	gene_id "MSTRG.78529"; transcript_id "MSTRG.78529.72"; exon_number "9";
chr17	StringTie	exon	63483460	63483558	1000	+	.	gene_id "MSTRG.78529"; transcript_id "MSTRG.78529.72"; exon_number "10";
chr17	StringTie	exon	63483874	63483971	1000	+	.	gene_id "MSTRG.78529"; transcript_id "MSTRG.78529.72"; exon_number "11";
chr17	StringTie	exon	63484330	63484541	1000	+	.	gene_id "MSTRG.78529"; transcript_id "MSTRG.78529.72"; exon_number "12";
chr17	StringTie	exon	63485236	63485372	1000	+	.	gene_id "MSTRG.78529"; transcript_id "MSTRG.78529.72"; exon_number "13";
chr17	StringTie	exon	63486557	63486715	1000	+	.	gene_id "MSTRG.78529"; transcript_id "MSTRG.78529.72"; exon_number "14";
chr17	StringTie	exon	63486986	63487073	1000	+	.	gene_id "MSTRG.78529"; transcript_id "MSTRG.78529.72"; exon_number "15";
chr17	StringTie	exon	63488648	63488791	1000	+	.	gene_id "MSTRG.78529"; transcript_id "MSTRG.78529.72"; exon_number "16";
chr17	StringTie	exon	63488941	63489132	1000	+	.	gene_id "MSTRG.78529"; transcript_id "MSTRG.78529.72"; exon_number "17";
chr17	StringTie	exon	63490954	63491051	1000	+	.	gene_id "MSTRG.78529"; transcript_id "MSTRG.78529.72"; exon_number "18";
chr17	StringTie	exon	63491209	63491381	1000	+	.	gene_id "MSTRG.78529"; transcript_id "MSTRG.78529.72"; exon_number "19";
chr17	StringTie	exon	63493436	63493659	1000	+	.	gene_id "MSTRG.78529"; transcript_id "MSTRG.78529.72"; exon_number "20";
chr17	StringTie	exon	63493922	63494066	1000	+	.	gene_id "MSTRG.78529"; transcript_id "MSTRG.78529.72"; exon_number "21";
chr17	StringTie	exon	63494372	63494470	1000	+	.	gene_id "MSTRG.78529"; transcript_id "MSTRG.78529.72"; exon_number "22";
chr17	StringTie	exon	63496394	63496516	1000	+	.	gene_id "MSTRG.78529"; transcript_id "MSTRG.78529.72"; exon_number "23";
chr17	StringTie	exon	63496798	63496985	1000	+	.	gene_id "MSTRG.78529"; transcript_id "MSTRG.78529.72"; exon_number "24";
chr17	StringTie	exon	63497137	63498380	1000	+	.	gene_id "MSTRG.78529"; transcript_id "MSTRG.78529.72"; exon_number "25";
chr17	StringTie	transcript	63477482	63498397	1000	+	.	gene_id "MSTRG.78529"; transcript_id "MSTRG.78529.73";
chr17	StringTie	exon	63477482	63477587	1000	+	.	gene_id "MSTRG.78529"; transcript_id "MSTRG.78529.73"; exon_number "1";
chr17	StringTie	exon	63477931	63478230	1000	+	.	gene_id "MSTRG.78529"; transcript_id "MSTRG.78529.73"; exon_number "2";
chr17	StringTie	exon	63479007	63479100	1000	+	.	gene_id "MSTRG.78529"; transcript_id "MSTRG.78529.73"; exon_number "3";
chr17	StringTie	exon	63479769	63479912	1000	+	.	gene_id "MSTRG.78529"; transcript_id "MSTRG.78529.73"; exon_number "4";
chr17	StringTie	exon	63480337	63480528	1000	+	.	gene_id "MSTRG.78529"; transcript_id "MSTRG.78529.73"; exon_number "5";
chr17	StringTie	exon	63481091	63481188	1000	+	.	gene_id "MSTRG.78529"; transcript_id "MSTRG.78529.73"; exon_number "6";
chr17	StringTie	exon	63481566	63481738	1000	+	.	gene_id "MSTRG.78529"; transcript_id "MSTRG.78529.73"; exon_number "7";
chr17	StringTie	exon	63482466	63482689	1000	+	.	gene_id "MSTRG.78529"; transcript_id "MSTRG.78529.73"; exon_number "8";
chr17	StringTie	exon	63483029	63483173	1000	+	.	gene_id "MSTRG.78529"; transcript_id "MSTRG.78529.73"; exon_number "9";
chr17	StringTie	exon	63483460	63483558	1000	+	.	gene_id "MSTRG.78529"; transcript_id "MSTRG.78529.73"; exon_number "10";
chr17	StringTie	exon	63483849	63483971	1000	+	.	gene_id "MSTRG.78529"; transcript_id "MSTRG.78529.73"; exon_number "11";
chr17	StringTie	exon	63484334	63484541	1000	+	.	gene_id "MSTRG.78529"; transcript_id "MSTRG.78529.73"; exon_number "12";
chr17	StringTie	exon	63485236	63485372	1000	+	.	gene_id "MSTRG.78529"; transcript_id "MSTRG.78529.73"; exon_number "13";
chr17	StringTie	exon	63486563	63486715	1000	+	.	gene_id "MSTRG.78529"; transcript_id "MSTRG.78529.73"; exon_number "14";
chr17	StringTie	exon	63486986	63487073	1000	+	.	gene_id "MSTRG.78529"; transcript_id "MSTRG.78529.73"; exon_number "15";
chr17	StringTie	exon	63488648	63488791	1000	+	.	gene_id "MSTRG.78529"; transcript_id "MSTRG.78529.73"; exon_number "16";
chr17	StringTie	exon	63488941	63489132	1000	+	.	gene_id "MSTRG.78529"; transcript_id "MSTRG.78529.73"; exon_number "17";
chr17	StringTie	exon	63490954	63491051	1000	+	.	gene_id "MSTRG.78529"; transcript_id "MSTRG.78529.73"; exon_number "18";
chr17	StringTie	exon	63491209	63491381	1000	+	.	gene_id "MSTRG.78529"; transcript_id "MSTRG.78529.73"; exon_number "19";
chr17	StringTie	exon	63493436	63493659	1000	+	.	gene_id "MSTRG.78529"; transcript_id "MSTRG.78529.73"; exon_number "20";
chr17	StringTie	exon	63493922	63494066	1000	+	.	gene_id "MSTRG.78529"; transcript_id "MSTRG.78529.73"; exon_number "21";
chr17	StringTie	exon	63494372	63494470	1000	+	.	gene_id "MSTRG.78529"; transcript_id "MSTRG.78529.73"; exon_number "22";
chr17	StringTie	exon	63496394	63496516	1000	+	.	gene_id "MSTRG.78529"; transcript_id "MSTRG.78529.73"; exon_number "23";
chr17	StringTie	exon	63496798	63496985	1000	+	.	gene_id "MSTRG.78529"; transcript_id "MSTRG.78529.73"; exon_number "24";
chr17	StringTie	exon	63497137	63498397	1000	+	.	gene_id "MSTRG.78529"; transcript_id "MSTRG.78529.73"; exon_number "25";
chr17	StringTie	transcript	63477483	63498397	1000	+	.	gene_id "MSTRG.78529"; transcript_id "MSTRG.78529.75";
chr17	StringTie	exon	63477483	63478230	1000	+	.	gene_id "MSTRG.78529"; transcript_id "MSTRG.78529.75"; exon_number "1";
chr17	StringTie	exon	63479007	63479100	1000	+	.	gene_id "MSTRG.78529"; transcript_id "MSTRG.78529.75"; exon_number "2";
chr17	StringTie	exon	63479769	63479912	1000	+	.	gene_id "MSTRG.78529"; transcript_id "MSTRG.78529.75"; exon_number "3";
chr17	StringTie	exon	63480337	63480528	1000	+	.	gene_id "MSTRG.78529"; transcript_id "MSTRG.78529.75"; exon_number "4";
chr17	StringTie	exon	63481091	63481188	1000	+	.	gene_id "MSTRG.78529"; transcript_id "MSTRG.78529.75"; exon_number "5";
chr17	StringTie	exon	63481566	63481738	1000	+	.	gene_id "MSTRG.78529"; transcript_id "MSTRG.78529.75"; exon_number "6";
chr17	StringTie	exon	63482466	63482689	1000	+	.	gene_id "MSTRG.78529"; transcript_id "MSTRG.78529.75"; exon_number "7";
chr17	StringTie	exon	63483029	63483173	1000	+	.	gene_id "MSTRG.78529"; transcript_id "MSTRG.78529.75"; exon_number "8";
chr17	StringTie	exon	63483460	63483558	1000	+	.	gene_id "MSTRG.78529"; transcript_id "MSTRG.78529.75"; exon_number "9";
chr17	StringTie	exon	63483849	63483971	1000	+	.	gene_id "MSTRG.78529"; transcript_id "MSTRG.78529.75"; exon_number "10";
chr17	StringTie	exon	63484330	63484541	1000	+	.	gene_id "MSTRG.78529"; transcript_id "MSTRG.78529.75"; exon_number "11";
chr17	StringTie	exon	63485236	63485372	1000	+	.	gene_id "MSTRG.78529"; transcript_id "MSTRG.78529.75"; exon_number "12";
chr17	StringTie	exon	63486563	63486715	1000	+	.	gene_id "MSTRG.78529"; transcript_id "MSTRG.78529.75"; exon_number "13";
chr17	StringTie	exon	63486986	63487073	1000	+	.	gene_id "MSTRG.78529"; transcript_id "MSTRG.78529.75"; exon_number "14";
chr17	StringTie	exon	63488648	63488791	1000	+	.	gene_id "MSTRG.78529"; transcript_id "MSTRG.78529.75"; exon_number "15";
chr17	StringTie	exon	63488941	63489132	1000	+	.	gene_id "MSTRG.78529"; transcript_id "MSTRG.78529.75"; exon_number "16";
chr17	StringTie	exon	63490954	63491051	1000	+	.	gene_id "MSTRG.78529"; transcript_id "MSTRG.78529.75"; exon_number "17";
chr17	StringTie	exon	63491209	63491381	1000	+	.	gene_id "MSTRG.78529"; transcript_id "MSTRG.78529.75"; exon_number "18";
chr17	StringTie	exon	63493436	63493659	1000	+	.	gene_id "MSTRG.78529"; transcript_id "MSTRG.78529.75"; exon_number "19";
chr17	StringTie	exon	63493922	63494066	1000	+	.	gene_id "MSTRG.78529"; transcript_id "MSTRG.78529.75"; exon_number "20";
chr17	StringTie	exon	63494372	63494470	1000	+	.	gene_id "MSTRG.78529"; transcript_id "MSTRG.78529.75"; exon_number "21";
chr17	StringTie	exon	63496322	63496516	1000	+	.	gene_id "MSTRG.78529"; transcript_id "MSTRG.78529.75"; exon_number "22";
chr17	StringTie	exon	63496798	63496985	1000	+	.	gene_id "MSTRG.78529"; transcript_id "MSTRG.78529.75"; exon_number "23";
chr17	StringTie	exon	63497137	63498397	1000	+	.	gene_id "MSTRG.78529"; transcript_id "MSTRG.78529.75"; exon_number "24";
chr17	StringTie	transcript	63477483	63498397	1000	+	.	gene_id "MSTRG.78529"; transcript_id "MSTRG.78529.76";
chr17	StringTie	exon	63477483	63477587	1000	+	.	gene_id "MSTRG.78529"; transcript_id "MSTRG.78529.76"; exon_number "1";
chr17	StringTie	exon	63477931	63478230	1000	+	.	gene_id "MSTRG.78529"; transcript_id "MSTRG.78529.76"; exon_number "2";
chr17	StringTie	exon	63479007	63479100	1000	+	.	gene_id "MSTRG.78529"; transcript_id "MSTRG.78529.76"; exon_number "3";
chr17	StringTie	exon	63479769	63479912	1000	+	.	gene_id "MSTRG.78529"; transcript_id "MSTRG.78529.76"; exon_number "4";
chr17	StringTie	exon	63480337	63480528	1000	+	.	gene_id "MSTRG.78529"; transcript_id "MSTRG.78529.76"; exon_number "5";
chr17	StringTie	exon	63481091	63481188	1000	+	.	gene_id "MSTRG.78529"; transcript_id "MSTRG.78529.76"; exon_number "6";
chr17	StringTie	exon	63481566	63481738	1000	+	.	gene_id "MSTRG.78529"; transcript_id "MSTRG.78529.76"; exon_number "7";
chr17	StringTie	exon	63482466	63482689	1000	+	.	gene_id "MSTRG.78529"; transcript_id "MSTRG.78529.76"; exon_number "8";
chr17	StringTie	exon	63483029	63483173	1000	+	.	gene_id "MSTRG.78529"; transcript_id "MSTRG.78529.76"; exon_number "9";
chr17	StringTie	exon	63483460	63483558	1000	+	.	gene_id "MSTRG.78529"; transcript_id "MSTRG.78529.76"; exon_number "10";
chr17	StringTie	exon	63483874	63483971	1000	+	.	gene_id "MSTRG.78529"; transcript_id "MSTRG.78529.76"; exon_number "11";
chr17	StringTie	exon	63484330	63484541	1000	+	.	gene_id "MSTRG.78529"; transcript_id "MSTRG.78529.76"; exon_number "12";
chr17	StringTie	exon	63485236	63485372	1000	+	.	gene_id "MSTRG.78529"; transcript_id "MSTRG.78529.76"; exon_number "13";
chr17	StringTie	exon	63486563	63486715	1000	+	.	gene_id "MSTRG.78529"; transcript_id "MSTRG.78529.76"; exon_number "14";
chr17	StringTie	exon	63486986	63487042	1000	+	.	gene_id "MSTRG.78529"; transcript_id "MSTRG.78529.76"; exon_number "15";
chr17	StringTie	exon	63488650	63488791	1000	+	.	gene_id "MSTRG.78529"; transcript_id "MSTRG.78529.76"; exon_number "16";
chr17	StringTie	exon	63488941	63489132	1000	+	.	gene_id "MSTRG.78529"; transcript_id "MSTRG.78529.76"; exon_number "17";
chr17	StringTie	exon	63490954	63491051	1000	+	.	gene_id "MSTRG.78529"; transcript_id "MSTRG.78529.76"; exon_number "18";
chr17	StringTie	exon	63491209	63491381	1000	+	.	gene_id "MSTRG.78529"; transcript_id "MSTRG.78529.76"; exon_number "19";
chr17	StringTie	exon	63493436	63493659	1000	+	.	gene_id "MSTRG.78529"; transcript_id "MSTRG.78529.76"; exon_number "20";
chr17	StringTie	exon	63493922	63494066	1000	+	.	gene_id "MSTRG.78529"; transcript_id "MSTRG.78529.76"; exon_number "21";
chr17	StringTie	exon	63494372	63494470	1000	+	.	gene_id "MSTRG.78529"; transcript_id "MSTRG.78529.76"; exon_number "22";
chr17	StringTie	exon	63496322	63496516	1000	+	.	gene_id "MSTRG.78529"; transcript_id "MSTRG.78529.76"; exon_number "23";
chr17	StringTie	exon	63496798	63496985	1000	+	.	gene_id "MSTRG.78529"; transcript_id "MSTRG.78529.76"; exon_number "24";
chr17	StringTie	exon	63497137	63498397	1000	+	.	gene_id "MSTRG.78529"; transcript_id "MSTRG.78529.76"; exon_number "25";
chr17	StringTie	transcript	63477484	63498457	1000	+	.	gene_id "MSTRG.78529"; transcript_id "MSTRG.78529.77";
chr17	StringTie	exon	63477484	63477790	1000	+	.	gene_id "MSTRG.78529"; transcript_id "MSTRG.78529.77"; exon_number "1";
chr17	StringTie	exon	63477931	63478230	1000	+	.	gene_id "MSTRG.78529"; transcript_id "MSTRG.78529.77"; exon_number "2";
chr17	StringTie	exon	63479007	63479100	1000	+	.	gene_id "MSTRG.78529"; transcript_id "MSTRG.78529.77"; exon_number "3";
chr17	StringTie	exon	63479769	63479912	1000	+	.	gene_id "MSTRG.78529"; transcript_id "MSTRG.78529.77"; exon_number "4";
chr17	StringTie	exon	63480337	63480528	1000	+	.	gene_id "MSTRG.78529"; transcript_id "MSTRG.78529.77"; exon_number "5";
chr17	StringTie	exon	63481091	63481188	1000	+	.	gene_id "MSTRG.78529"; transcript_id "MSTRG.78529.77"; exon_number "6";
chr17	StringTie	exon	63481566	63481738	1000	+	.	gene_id "MSTRG.78529"; transcript_id "MSTRG.78529.77"; exon_number "7";
chr17	StringTie	exon	63482466	63482689	1000	+	.	gene_id "MSTRG.78529"; transcript_id "MSTRG.78529.77"; exon_number "8";
chr17	StringTie	exon	63483029	63483173	1000	+	.	gene_id "MSTRG.78529"; transcript_id "MSTRG.78529.77"; exon_number "9";
chr17	StringTie	exon	63483460	63483558	1000	+	.	gene_id "MSTRG.78529"; transcript_id "MSTRG.78529.77"; exon_number "10";
chr17	StringTie	exon	63483849	63483971	1000	+	.	gene_id "MSTRG.78529"; transcript_id "MSTRG.78529.77"; exon_number "11";
chr17	StringTie	exon	63484330	63484541	1000	+	.	gene_id "MSTRG.78529"; transcript_id "MSTRG.78529.77"; exon_number "12";
chr17	StringTie	exon	63485236	63485372	1000	+	.	gene_id "MSTRG.78529"; transcript_id "MSTRG.78529.77"; exon_number "13";
chr17	StringTie	exon	63486563	63486715	1000	+	.	gene_id "MSTRG.78529"; transcript_id "MSTRG.78529.77"; exon_number "14";
chr17	StringTie	exon	63486986	63487073	1000	+	.	gene_id "MSTRG.78529"; transcript_id "MSTRG.78529.77"; exon_number "15";
chr17	StringTie	exon	63488648	63488791	1000	+	.	gene_id "MSTRG.78529"; transcript_id "MSTRG.78529.77"; exon_number "16";
chr17	StringTie	exon	63488941	63489132	1000	+	.	gene_id "MSTRG.78529"; transcript_id "MSTRG.78529.77"; exon_number "17";
chr17	StringTie	exon	63490954	63491051	1000	+	.	gene_id "MSTRG.78529"; transcript_id "MSTRG.78529.77"; exon_number "18";
chr17	StringTie	exon	63491209	63491381	1000	+	.	gene_id "MSTRG.78529"; transcript_id "MSTRG.78529.77"; exon_number "19";
chr17	StringTie	exon	63493436	63493659	1000	+	.	gene_id "MSTRG.78529"; transcript_id "MSTRG.78529.77"; exon_number "20";
chr17	StringTie	exon	63493922	63494066	1000	+	.	gene_id "MSTRG.78529"; transcript_id "MSTRG.78529.77"; exon_number "21";
chr17	StringTie	exon	63494372	63494470	1000	+	.	gene_id "MSTRG.78529"; transcript_id "MSTRG.78529.77"; exon_number "22";
chr17	StringTie	exon	63496394	63496516	1000	+	.	gene_id "MSTRG.78529"; transcript_id "MSTRG.78529.77"; exon_number "23";
chr17	StringTie	exon	63496798	63496985	1000	+	.	gene_id "MSTRG.78529"; transcript_id "MSTRG.78529.77"; exon_number "24";
chr17	StringTie	exon	63497137	63498457	1000	+	.	gene_id "MSTRG.78529"; transcript_id "MSTRG.78529.77"; exon_number "25";
chr17	StringTie	transcript	63477484	63498386	1000	+	.	gene_id "MSTRG.78529"; transcript_id "MSTRG.78529.78";
chr17	StringTie	exon	63477484	63477790	1000	+	.	gene_id "MSTRG.78529"; transcript_id "MSTRG.78529.78"; exon_number "1";
chr17	StringTie	exon	63477931	63478230	1000	+	.	gene_id "MSTRG.78529"; transcript_id "MSTRG.78529.78"; exon_number "2";
chr17	StringTie	exon	63479007	63479100	1000	+	.	gene_id "MSTRG.78529"; transcript_id "MSTRG.78529.78"; exon_number "3";
chr17	StringTie	exon	63479769	63479912	1000	+	.	gene_id "MSTRG.78529"; transcript_id "MSTRG.78529.78"; exon_number "4";
chr17	StringTie	exon	63480337	63480528	1000	+	.	gene_id "MSTRG.78529"; transcript_id "MSTRG.78529.78"; exon_number "5";
chr17	StringTie	exon	63481091	63481188	1000	+	.	gene_id "MSTRG.78529"; transcript_id "MSTRG.78529.78"; exon_number "6";
chr17	StringTie	exon	63481566	63481738	1000	+	.	gene_id "MSTRG.78529"; transcript_id "MSTRG.78529.78"; exon_number "7";
chr17	StringTie	exon	63482466	63482689	1000	+	.	gene_id "MSTRG.78529"; transcript_id "MSTRG.78529.78"; exon_number "8";
chr17	StringTie	exon	63483029	63483173	1000	+	.	gene_id "MSTRG.78529"; transcript_id "MSTRG.78529.78"; exon_number "9";
chr17	StringTie	exon	63483460	63483558	1000	+	.	gene_id "MSTRG.78529"; transcript_id "MSTRG.78529.78"; exon_number "10";
chr17	StringTie	exon	63483849	63483971	1000	+	.	gene_id "MSTRG.78529"; transcript_id "MSTRG.78529.78"; exon_number "11";
chr17	StringTie	exon	63484330	63484541	1000	+	.	gene_id "MSTRG.78529"; transcript_id "MSTRG.78529.78"; exon_number "12";
chr17	StringTie	exon	63485236	63485372	1000	+	.	gene_id "MSTRG.78529"; transcript_id "MSTRG.78529.78"; exon_number "13";
chr17	StringTie	exon	63486563	63486715	1000	+	.	gene_id "MSTRG.78529"; transcript_id "MSTRG.78529.78"; exon_number "14";
chr17	StringTie	exon	63486986	63487073	1000	+	.	gene_id "MSTRG.78529"; transcript_id "MSTRG.78529.78"; exon_number "15";
chr17	StringTie	exon	63488648	63488791	1000	+	.	gene_id "MSTRG.78529"; transcript_id "MSTRG.78529.78"; exon_number "16";
chr17	StringTie	exon	63488941	63489132	1000	+	.	gene_id "MSTRG.78529"; transcript_id "MSTRG.78529.78"; exon_number "17";
chr17	StringTie	exon	63490954	63491051	1000	+	.	gene_id "MSTRG.78529"; transcript_id "MSTRG.78529.78"; exon_number "18";
chr17	StringTie	exon	63491209	63491402	1000	+	.	gene_id "MSTRG.78529"; transcript_id "MSTRG.78529.78"; exon_number "19";
chr17	StringTie	exon	63493436	63493659	1000	+	.	gene_id "MSTRG.78529"; transcript_id "MSTRG.78529.78"; exon_number "20";
chr17	StringTie	exon	63493922	63494066	1000	+	.	gene_id "MSTRG.78529"; transcript_id "MSTRG.78529.78"; exon_number "21";
chr17	StringTie	exon	63494372	63494470	1000	+	.	gene_id "MSTRG.78529"; transcript_id "MSTRG.78529.78"; exon_number "22";
chr17	StringTie	exon	63496394	63496516	1000	+	.	gene_id "MSTRG.78529"; transcript_id "MSTRG.78529.78"; exon_number "23";
chr17	StringTie	exon	63496798	63496985	1000	+	.	gene_id "MSTRG.78529"; transcript_id "MSTRG.78529.78"; exon_number "24";
chr17	StringTie	exon	63497137	63497367	1000	+	.	gene_id "MSTRG.78529"; transcript_id "MSTRG.78529.78"; exon_number "25";
chr17	StringTie	exon	63497732	63498386	1000	+	.	gene_id "MSTRG.78529"; transcript_id "MSTRG.78529.78"; exon_number "26";
chr17	StringTie	transcript	63477485	63498385	1000	+	.	gene_id "MSTRG.78529"; transcript_id "MSTRG.78529.79";
chr17	StringTie	exon	63477485	63477587	1000	+	.	gene_id "MSTRG.78529"; transcript_id "MSTRG.78529.79"; exon_number "1";
chr17	StringTie	exon	63477931	63478230	1000	+	.	gene_id "MSTRG.78529"; transcript_id "MSTRG.78529.79"; exon_number "2";
chr17	StringTie	exon	63479007	63479100	1000	+	.	gene_id "MSTRG.78529"; transcript_id "MSTRG.78529.79"; exon_number "3";
chr17	StringTie	exon	63479769	63479912	1000	+	.	gene_id "MSTRG.78529"; transcript_id "MSTRG.78529.79"; exon_number "4";
chr17	StringTie	exon	63480337	63480528	1000	+	.	gene_id "MSTRG.78529"; transcript_id "MSTRG.78529.79"; exon_number "5";
chr17	StringTie	exon	63481091	63481188	1000	+	.	gene_id "MSTRG.78529"; transcript_id "MSTRG.78529.79"; exon_number "6";
chr17	StringTie	exon	63481566	63481738	1000	+	.	gene_id "MSTRG.78529"; transcript_id "MSTRG.78529.79"; exon_number "7";
chr17	StringTie	exon	63482466	63482689	1000	+	.	gene_id "MSTRG.78529"; transcript_id "MSTRG.78529.79"; exon_number "8";
chr17	StringTie	exon	63483029	63483173	1000	+	.	gene_id "MSTRG.78529"; transcript_id "MSTRG.78529.79"; exon_number "9";
chr17	StringTie	exon	63483460	63483558	1000	+	.	gene_id "MSTRG.78529"; transcript_id "MSTRG.78529.79"; exon_number "10";
chr17	StringTie	exon	63483849	63483971	1000	+	.	gene_id "MSTRG.78529"; transcript_id "MSTRG.78529.79"; exon_number "11";
chr17	StringTie	exon	63484330	63484541	1000	+	.	gene_id "MSTRG.78529"; transcript_id "MSTRG.78529.79"; exon_number "12";
chr17	StringTie	exon	63485236	63485372	1000	+	.	gene_id "MSTRG.78529"; transcript_id "MSTRG.78529.79"; exon_number "13";
chr17	StringTie	exon	63486563	63486715	1000	+	.	gene_id "MSTRG.78529"; transcript_id "MSTRG.78529.79"; exon_number "14";
chr17	StringTie	exon	63486986	63487073	1000	+	.	gene_id "MSTRG.78529"; transcript_id "MSTRG.78529.79"; exon_number "15";
chr17	StringTie	exon	63488648	63488791	1000	+	.	gene_id "MSTRG.78529"; transcript_id "MSTRG.78529.79"; exon_number "16";
chr17	StringTie	exon	63488941	63489132	1000	+	.	gene_id "MSTRG.78529"; transcript_id "MSTRG.78529.79"; exon_number "17";
chr17	StringTie	exon	63490954	63491051	1000	+	.	gene_id "MSTRG.78529"; transcript_id "MSTRG.78529.79"; exon_number "18";
chr17	StringTie	exon	63491209	63491381	1000	+	.	gene_id "MSTRG.78529"; transcript_id "MSTRG.78529.79"; exon_number "19";
chr17	StringTie	exon	63493436	63493659	1000	+	.	gene_id "MSTRG.78529"; transcript_id "MSTRG.78529.79"; exon_number "20";
chr17	StringTie	exon	63493922	63494066	1000	+	.	gene_id "MSTRG.78529"; transcript_id "MSTRG.78529.79"; exon_number "21";
chr17	StringTie	exon	63494372	63494470	1000	+	.	gene_id "MSTRG.78529"; transcript_id "MSTRG.78529.79"; exon_number "22";
chr17	StringTie	exon	63496394	63496516	1000	+	.	gene_id "MSTRG.78529"; transcript_id "MSTRG.78529.79"; exon_number "23";
chr17	StringTie	exon	63496798	63496985	1000	+	.	gene_id "MSTRG.78529"; transcript_id "MSTRG.78529.79"; exon_number "24";
chr17	StringTie	exon	63497137	63498385	1000	+	.	gene_id "MSTRG.78529"; transcript_id "MSTRG.78529.79"; exon_number "25";
chr17	StringTie	transcript	63476649	63498423	1000	+	.	gene_id "MSTRG.78529"; transcript_id "MSTRG.78529.8";
chr17	StringTie	exon	63476649	63477343	1000	+	.	gene_id "MSTRG.78529"; transcript_id "MSTRG.78529.8"; exon_number "1";
chr17	StringTie	exon	63477931	63478098	1000	+	.	gene_id "MSTRG.78529"; transcript_id "MSTRG.78529.8"; exon_number "2";
chr17	StringTie	exon	63479007	63479100	1000	+	.	gene_id "MSTRG.78529"; transcript_id "MSTRG.78529.8"; exon_number "3";
chr17	StringTie	exon	63479769	63479912	1000	+	.	gene_id "MSTRG.78529"; transcript_id "MSTRG.78529.8"; exon_number "4";
chr17	StringTie	exon	63480346	63480528	1000	+	.	gene_id "MSTRG.78529"; transcript_id "MSTRG.78529.8"; exon_number "5";
chr17	StringTie	exon	63481091	63481188	1000	+	.	gene_id "MSTRG.78529"; transcript_id "MSTRG.78529.8"; exon_number "6";
chr17	StringTie	exon	63481566	63481738	1000	+	.	gene_id "MSTRG.78529"; transcript_id "MSTRG.78529.8"; exon_number "7";
chr17	StringTie	exon	63482466	63482689	1000	+	.	gene_id "MSTRG.78529"; transcript_id "MSTRG.78529.8"; exon_number "8";
chr17	StringTie	exon	63483029	63483173	1000	+	.	gene_id "MSTRG.78529"; transcript_id "MSTRG.78529.8"; exon_number "9";
chr17	StringTie	exon	63483460	63483558	1000	+	.	gene_id "MSTRG.78529"; transcript_id "MSTRG.78529.8"; exon_number "10";
chr17	StringTie	exon	63483849	63483971	1000	+	.	gene_id "MSTRG.78529"; transcript_id "MSTRG.78529.8"; exon_number "11";
chr17	StringTie	exon	63484330	63484541	1000	+	.	gene_id "MSTRG.78529"; transcript_id "MSTRG.78529.8"; exon_number "12";
chr17	StringTie	exon	63485236	63485372	1000	+	.	gene_id "MSTRG.78529"; transcript_id "MSTRG.78529.8"; exon_number "13";
chr17	StringTie	exon	63486557	63486715	1000	+	.	gene_id "MSTRG.78529"; transcript_id "MSTRG.78529.8"; exon_number "14";
chr17	StringTie	exon	63486986	63487073	1000	+	.	gene_id "MSTRG.78529"; transcript_id "MSTRG.78529.8"; exon_number "15";
chr17	StringTie	exon	63488648	63488791	1000	+	.	gene_id "MSTRG.78529"; transcript_id "MSTRG.78529.8"; exon_number "16";
chr17	StringTie	exon	63488941	63489132	1000	+	.	gene_id "MSTRG.78529"; transcript_id "MSTRG.78529.8"; exon_number "17";
chr17	StringTie	exon	63490954	63491051	1000	+	.	gene_id "MSTRG.78529"; transcript_id "MSTRG.78529.8"; exon_number "18";
chr17	StringTie	exon	63491209	63491381	1000	+	.	gene_id "MSTRG.78529"; transcript_id "MSTRG.78529.8"; exon_number "19";
chr17	StringTie	exon	63493436	63493659	1000	+	.	gene_id "MSTRG.78529"; transcript_id "MSTRG.78529.8"; exon_number "20";
chr17	StringTie	exon	63493922	63494066	1000	+	.	gene_id "MSTRG.78529"; transcript_id "MSTRG.78529.8"; exon_number "21";
chr17	StringTie	exon	63494372	63494470	1000	+	.	gene_id "MSTRG.78529"; transcript_id "MSTRG.78529.8"; exon_number "22";
chr17	StringTie	exon	63496394	63496516	1000	+	.	gene_id "MSTRG.78529"; transcript_id "MSTRG.78529.8"; exon_number "23";
chr17	StringTie	exon	63496798	63496985	1000	+	.	gene_id "MSTRG.78529"; transcript_id "MSTRG.78529.8"; exon_number "24";
chr17	StringTie	exon	63497137	63498423	1000	+	.	gene_id "MSTRG.78529"; transcript_id "MSTRG.78529.8"; exon_number "25";
chr17	StringTie	transcript	63477485	63498383	1000	+	.	gene_id "MSTRG.78529"; transcript_id "MSTRG.78529.80";
chr17	StringTie	exon	63477485	63477790	1000	+	.	gene_id "MSTRG.78529"; transcript_id "MSTRG.78529.80"; exon_number "1";
chr17	StringTie	exon	63477931	63478098	1000	+	.	gene_id "MSTRG.78529"; transcript_id "MSTRG.78529.80"; exon_number "2";
chr17	StringTie	exon	63479007	63479100	1000	+	.	gene_id "MSTRG.78529"; transcript_id "MSTRG.78529.80"; exon_number "3";
chr17	StringTie	exon	63479769	63479912	1000	+	.	gene_id "MSTRG.78529"; transcript_id "MSTRG.78529.80"; exon_number "4";
chr17	StringTie	exon	63480337	63480528	1000	+	.	gene_id "MSTRG.78529"; transcript_id "MSTRG.78529.80"; exon_number "5";
chr17	StringTie	exon	63481091	63481188	1000	+	.	gene_id "MSTRG.78529"; transcript_id "MSTRG.78529.80"; exon_number "6";
chr17	StringTie	exon	63481566	63481795	1000	+	.	gene_id "MSTRG.78529"; transcript_id "MSTRG.78529.80"; exon_number "7";
chr17	StringTie	exon	63482466	63482689	1000	+	.	gene_id "MSTRG.78529"; transcript_id "MSTRG.78529.80"; exon_number "8";
chr17	StringTie	exon	63483029	63483173	1000	+	.	gene_id "MSTRG.78529"; transcript_id "MSTRG.78529.80"; exon_number "9";
chr17	StringTie	exon	63483460	63483558	1000	+	.	gene_id "MSTRG.78529"; transcript_id "MSTRG.78529.80"; exon_number "10";
chr17	StringTie	exon	63483849	63483971	1000	+	.	gene_id "MSTRG.78529"; transcript_id "MSTRG.78529.80"; exon_number "11";
chr17	StringTie	exon	63484330	63484541	1000	+	.	gene_id "MSTRG.78529"; transcript_id "MSTRG.78529.80"; exon_number "12";
chr17	StringTie	exon	63485236	63485372	1000	+	.	gene_id "MSTRG.78529"; transcript_id "MSTRG.78529.80"; exon_number "13";
chr17	StringTie	exon	63486563	63486715	1000	+	.	gene_id "MSTRG.78529"; transcript_id "MSTRG.78529.80"; exon_number "14";
chr17	StringTie	exon	63486986	63487073	1000	+	.	gene_id "MSTRG.78529"; transcript_id "MSTRG.78529.80"; exon_number "15";
chr17	StringTie	exon	63488648	63488791	1000	+	.	gene_id "MSTRG.78529"; transcript_id "MSTRG.78529.80"; exon_number "16";
chr17	StringTie	exon	63488941	63489132	1000	+	.	gene_id "MSTRG.78529"; transcript_id "MSTRG.78529.80"; exon_number "17";
chr17	StringTie	exon	63490954	63491051	1000	+	.	gene_id "MSTRG.78529"; transcript_id "MSTRG.78529.80"; exon_number "18";
chr17	StringTie	exon	63491209	63491381	1000	+	.	gene_id "MSTRG.78529"; transcript_id "MSTRG.78529.80"; exon_number "19";
chr17	StringTie	exon	63493436	63493659	1000	+	.	gene_id "MSTRG.78529"; transcript_id "MSTRG.78529.80"; exon_number "20";
chr17	StringTie	exon	63493922	63494066	1000	+	.	gene_id "MSTRG.78529"; transcript_id "MSTRG.78529.80"; exon_number "21";
chr17	StringTie	exon	63494372	63494470	1000	+	.	gene_id "MSTRG.78529"; transcript_id "MSTRG.78529.80"; exon_number "22";
chr17	StringTie	exon	63496394	63496516	1000	+	.	gene_id "MSTRG.78529"; transcript_id "MSTRG.78529.80"; exon_number "23";
chr17	StringTie	exon	63496798	63496985	1000	+	.	gene_id "MSTRG.78529"; transcript_id "MSTRG.78529.80"; exon_number "24";
chr17	StringTie	exon	63497137	63498383	1000	+	.	gene_id "MSTRG.78529"; transcript_id "MSTRG.78529.80"; exon_number "25";
chr17	StringTie	transcript	63477485	63498380	1000	+	.	gene_id "MSTRG.78529"; transcript_id "MSTRG.78529.81";
chr17	StringTie	exon	63477485	63477587	1000	+	.	gene_id "MSTRG.78529"; transcript_id "MSTRG.78529.81"; exon_number "1";
chr17	StringTie	exon	63477931	63478647	1000	+	.	gene_id "MSTRG.78529"; transcript_id "MSTRG.78529.81"; exon_number "2";
chr17	StringTie	exon	63479007	63479100	1000	+	.	gene_id "MSTRG.78529"; transcript_id "MSTRG.78529.81"; exon_number "3";
chr17	StringTie	exon	63479769	63479912	1000	+	.	gene_id "MSTRG.78529"; transcript_id "MSTRG.78529.81"; exon_number "4";
chr17	StringTie	exon	63480337	63480528	1000	+	.	gene_id "MSTRG.78529"; transcript_id "MSTRG.78529.81"; exon_number "5";
chr17	StringTie	exon	63481091	63481188	1000	+	.	gene_id "MSTRG.78529"; transcript_id "MSTRG.78529.81"; exon_number "6";
chr17	StringTie	exon	63481566	63481738	1000	+	.	gene_id "MSTRG.78529"; transcript_id "MSTRG.78529.81"; exon_number "7";
chr17	StringTie	exon	63482466	63482689	1000	+	.	gene_id "MSTRG.78529"; transcript_id "MSTRG.78529.81"; exon_number "8";
chr17	StringTie	exon	63483029	63483173	1000	+	.	gene_id "MSTRG.78529"; transcript_id "MSTRG.78529.81"; exon_number "9";
chr17	StringTie	exon	63483460	63483558	1000	+	.	gene_id "MSTRG.78529"; transcript_id "MSTRG.78529.81"; exon_number "10";
chr17	StringTie	exon	63483849	63483971	1000	+	.	gene_id "MSTRG.78529"; transcript_id "MSTRG.78529.81"; exon_number "11";
chr17	StringTie	exon	63484330	63484541	1000	+	.	gene_id "MSTRG.78529"; transcript_id "MSTRG.78529.81"; exon_number "12";
chr17	StringTie	exon	63485236	63485372	1000	+	.	gene_id "MSTRG.78529"; transcript_id "MSTRG.78529.81"; exon_number "13";
chr17	StringTie	exon	63486557	63486715	1000	+	.	gene_id "MSTRG.78529"; transcript_id "MSTRG.78529.81"; exon_number "14";
chr17	StringTie	exon	63486986	63487073	1000	+	.	gene_id "MSTRG.78529"; transcript_id "MSTRG.78529.81"; exon_number "15";
chr17	StringTie	exon	63488648	63488791	1000	+	.	gene_id "MSTRG.78529"; transcript_id "MSTRG.78529.81"; exon_number "16";
chr17	StringTie	exon	63488941	63489132	1000	+	.	gene_id "MSTRG.78529"; transcript_id "MSTRG.78529.81"; exon_number "17";
chr17	StringTie	exon	63489336	63489445	1000	+	.	gene_id "MSTRG.78529"; transcript_id "MSTRG.78529.81"; exon_number "18";
chr17	StringTie	exon	63490954	63491051	1000	+	.	gene_id "MSTRG.78529"; transcript_id "MSTRG.78529.81"; exon_number "19";
chr17	StringTie	exon	63491209	63491381	1000	+	.	gene_id "MSTRG.78529"; transcript_id "MSTRG.78529.81"; exon_number "20";
chr17	StringTie	exon	63493436	63493659	1000	+	.	gene_id "MSTRG.78529"; transcript_id "MSTRG.78529.81"; exon_number "21";
chr17	StringTie	exon	63493922	63494066	1000	+	.	gene_id "MSTRG.78529"; transcript_id "MSTRG.78529.81"; exon_number "22";
chr17	StringTie	exon	63494372	63494470	1000	+	.	gene_id "MSTRG.78529"; transcript_id "MSTRG.78529.81"; exon_number "23";
chr17	StringTie	exon	63496394	63496516	1000	+	.	gene_id "MSTRG.78529"; transcript_id "MSTRG.78529.81"; exon_number "24";
chr17	StringTie	exon	63496798	63496985	1000	+	.	gene_id "MSTRG.78529"; transcript_id "MSTRG.78529.81"; exon_number "25";
chr17	StringTie	exon	63497137	63498380	1000	+	.	gene_id "MSTRG.78529"; transcript_id "MSTRG.78529.81"; exon_number "26";
chr17	StringTie	transcript	63477492	63498485	1000	+	.	gene_id "MSTRG.78529"; transcript_id "MSTRG.78529.82";
chr17	StringTie	exon	63477492	63477587	1000	+	.	gene_id "MSTRG.78529"; transcript_id "MSTRG.78529.82"; exon_number "1";
chr17	StringTie	exon	63477931	63478230	1000	+	.	gene_id "MSTRG.78529"; transcript_id "MSTRG.78529.82"; exon_number "2";
chr17	StringTie	exon	63479007	63479100	1000	+	.	gene_id "MSTRG.78529"; transcript_id "MSTRG.78529.82"; exon_number "3";
chr17	StringTie	exon	63479769	63479912	1000	+	.	gene_id "MSTRG.78529"; transcript_id "MSTRG.78529.82"; exon_number "4";
chr17	StringTie	exon	63480337	63480528	1000	+	.	gene_id "MSTRG.78529"; transcript_id "MSTRG.78529.82"; exon_number "5";
chr17	StringTie	exon	63481091	63481188	1000	+	.	gene_id "MSTRG.78529"; transcript_id "MSTRG.78529.82"; exon_number "6";
chr17	StringTie	exon	63481566	63481738	1000	+	.	gene_id "MSTRG.78529"; transcript_id "MSTRG.78529.82"; exon_number "7";
chr17	StringTie	exon	63482466	63482689	1000	+	.	gene_id "MSTRG.78529"; transcript_id "MSTRG.78529.82"; exon_number "8";
chr17	StringTie	exon	63483029	63483173	1000	+	.	gene_id "MSTRG.78529"; transcript_id "MSTRG.78529.82"; exon_number "9";
chr17	StringTie	exon	63483460	63483558	1000	+	.	gene_id "MSTRG.78529"; transcript_id "MSTRG.78529.82"; exon_number "10";
chr17	StringTie	exon	63483849	63483971	1000	+	.	gene_id "MSTRG.78529"; transcript_id "MSTRG.78529.82"; exon_number "11";
chr17	StringTie	exon	63484330	63484541	1000	+	.	gene_id "MSTRG.78529"; transcript_id "MSTRG.78529.82"; exon_number "12";
chr17	StringTie	exon	63485236	63485372	1000	+	.	gene_id "MSTRG.78529"; transcript_id "MSTRG.78529.82"; exon_number "13";
chr17	StringTie	exon	63486563	63486715	1000	+	.	gene_id "MSTRG.78529"; transcript_id "MSTRG.78529.82"; exon_number "14";
chr17	StringTie	exon	63486986	63487073	1000	+	.	gene_id "MSTRG.78529"; transcript_id "MSTRG.78529.82"; exon_number "15";
chr17	StringTie	exon	63488648	63488791	1000	+	.	gene_id "MSTRG.78529"; transcript_id "MSTRG.78529.82"; exon_number "16";
chr17	StringTie	exon	63488950	63489132	1000	+	.	gene_id "MSTRG.78529"; transcript_id "MSTRG.78529.82"; exon_number "17";
chr17	StringTie	exon	63490954	63491051	1000	+	.	gene_id "MSTRG.78529"; transcript_id "MSTRG.78529.82"; exon_number "18";
chr17	StringTie	exon	63491209	63491381	1000	+	.	gene_id "MSTRG.78529"; transcript_id "MSTRG.78529.82"; exon_number "19";
chr17	StringTie	exon	63493436	63493659	1000	+	.	gene_id "MSTRG.78529"; transcript_id "MSTRG.78529.82"; exon_number "20";
chr17	StringTie	exon	63493922	63494066	1000	+	.	gene_id "MSTRG.78529"; transcript_id "MSTRG.78529.82"; exon_number "21";
chr17	StringTie	exon	63494372	63494470	1000	+	.	gene_id "MSTRG.78529"; transcript_id "MSTRG.78529.82"; exon_number "22";
chr17	StringTie	exon	63496394	63496516	1000	+	.	gene_id "MSTRG.78529"; transcript_id "MSTRG.78529.82"; exon_number "23";
chr17	StringTie	exon	63496798	63496985	1000	+	.	gene_id "MSTRG.78529"; transcript_id "MSTRG.78529.82"; exon_number "24";
chr17	StringTie	exon	63497137	63498485	1000	+	.	gene_id "MSTRG.78529"; transcript_id "MSTRG.78529.82"; exon_number "25";
chr17	StringTie	transcript	63477547	63498367	1000	+	.	gene_id "MSTRG.78529"; transcript_id "MSTRG.78529.84";
chr17	StringTie	exon	63477547	63477587	1000	+	.	gene_id "MSTRG.78529"; transcript_id "MSTRG.78529.84"; exon_number "1";
chr17	StringTie	exon	63477931	63478098	1000	+	.	gene_id "MSTRG.78529"; transcript_id "MSTRG.78529.84"; exon_number "2";
chr17	StringTie	exon	63479769	63479912	1000	+	.	gene_id "MSTRG.78529"; transcript_id "MSTRG.78529.84"; exon_number "3";
chr17	StringTie	exon	63480337	63480528	1000	+	.	gene_id "MSTRG.78529"; transcript_id "MSTRG.78529.84"; exon_number "4";
chr17	StringTie	exon	63481091	63481188	1000	+	.	gene_id "MSTRG.78529"; transcript_id "MSTRG.78529.84"; exon_number "5";
chr17	StringTie	exon	63481566	63481738	1000	+	.	gene_id "MSTRG.78529"; transcript_id "MSTRG.78529.84"; exon_number "6";
chr17	StringTie	exon	63482466	63482689	1000	+	.	gene_id "MSTRG.78529"; transcript_id "MSTRG.78529.84"; exon_number "7";
chr17	StringTie	exon	63483460	63483558	1000	+	.	gene_id "MSTRG.78529"; transcript_id "MSTRG.78529.84"; exon_number "8";
chr17	StringTie	exon	63483849	63483971	1000	+	.	gene_id "MSTRG.78529"; transcript_id "MSTRG.78529.84"; exon_number "9";
chr17	StringTie	exon	63484330	63484541	1000	+	.	gene_id "MSTRG.78529"; transcript_id "MSTRG.78529.84"; exon_number "10";
chr17	StringTie	exon	63485236	63485372	1000	+	.	gene_id "MSTRG.78529"; transcript_id "MSTRG.78529.84"; exon_number "11";
chr17	StringTie	exon	63486557	63486715	1000	+	.	gene_id "MSTRG.78529"; transcript_id "MSTRG.78529.84"; exon_number "12";
chr17	StringTie	exon	63486986	63487073	1000	+	.	gene_id "MSTRG.78529"; transcript_id "MSTRG.78529.84"; exon_number "13";
chr17	StringTie	exon	63488648	63488791	1000	+	.	gene_id "MSTRG.78529"; transcript_id "MSTRG.78529.84"; exon_number "14";
chr17	StringTie	exon	63488941	63489132	1000	+	.	gene_id "MSTRG.78529"; transcript_id "MSTRG.78529.84"; exon_number "15";
chr17	StringTie	exon	63490954	63491051	1000	+	.	gene_id "MSTRG.78529"; transcript_id "MSTRG.78529.84"; exon_number "16";
chr17	StringTie	exon	63491209	63491381	1000	+	.	gene_id "MSTRG.78529"; transcript_id "MSTRG.78529.84"; exon_number "17";
chr17	StringTie	exon	63493436	63493659	1000	+	.	gene_id "MSTRG.78529"; transcript_id "MSTRG.78529.84"; exon_number "18";
chr17	StringTie	exon	63493922	63494066	1000	+	.	gene_id "MSTRG.78529"; transcript_id "MSTRG.78529.84"; exon_number "19";
chr17	StringTie	exon	63494372	63494470	1000	+	.	gene_id "MSTRG.78529"; transcript_id "MSTRG.78529.84"; exon_number "20";
chr17	StringTie	exon	63496394	63496516	1000	+	.	gene_id "MSTRG.78529"; transcript_id "MSTRG.78529.84"; exon_number "21";
chr17	StringTie	exon	63496798	63496985	1000	+	.	gene_id "MSTRG.78529"; transcript_id "MSTRG.78529.84"; exon_number "22";
chr17	StringTie	exon	63497137	63498367	1000	+	.	gene_id "MSTRG.78529"; transcript_id "MSTRG.78529.84"; exon_number "23";
chr17	StringTie	transcript	63477559	63498480	1000	+	.	gene_id "MSTRG.78529"; transcript_id "MSTRG.78529.85";
chr17	StringTie	exon	63477559	63477587	1000	+	.	gene_id "MSTRG.78529"; transcript_id "MSTRG.78529.85"; exon_number "1";
chr17	StringTie	exon	63477931	63478647	1000	+	.	gene_id "MSTRG.78529"; transcript_id "MSTRG.78529.85"; exon_number "2";
chr17	StringTie	exon	63479007	63479100	1000	+	.	gene_id "MSTRG.78529"; transcript_id "MSTRG.78529.85"; exon_number "3";
chr17	StringTie	exon	63479769	63479912	1000	+	.	gene_id "MSTRG.78529"; transcript_id "MSTRG.78529.85"; exon_number "4";
chr17	StringTie	exon	63480337	63480528	1000	+	.	gene_id "MSTRG.78529"; transcript_id "MSTRG.78529.85"; exon_number "5";
chr17	StringTie	exon	63481091	63481188	1000	+	.	gene_id "MSTRG.78529"; transcript_id "MSTRG.78529.85"; exon_number "6";
chr17	StringTie	exon	63481566	63481738	1000	+	.	gene_id "MSTRG.78529"; transcript_id "MSTRG.78529.85"; exon_number "7";
chr17	StringTie	exon	63482466	63482689	1000	+	.	gene_id "MSTRG.78529"; transcript_id "MSTRG.78529.85"; exon_number "8";
chr17	StringTie	exon	63483029	63483173	1000	+	.	gene_id "MSTRG.78529"; transcript_id "MSTRG.78529.85"; exon_number "9";
chr17	StringTie	exon	63483460	63483558	1000	+	.	gene_id "MSTRG.78529"; transcript_id "MSTRG.78529.85"; exon_number "10";
chr17	StringTie	exon	63483849	63483971	1000	+	.	gene_id "MSTRG.78529"; transcript_id "MSTRG.78529.85"; exon_number "11";
chr17	StringTie	exon	63484330	63484541	1000	+	.	gene_id "MSTRG.78529"; transcript_id "MSTRG.78529.85"; exon_number "12";
chr17	StringTie	exon	63485236	63485372	1000	+	.	gene_id "MSTRG.78529"; transcript_id "MSTRG.78529.85"; exon_number "13";
chr17	StringTie	exon	63486557	63486715	1000	+	.	gene_id "MSTRG.78529"; transcript_id "MSTRG.78529.85"; exon_number "14";
chr17	StringTie	exon	63486986	63487073	1000	+	.	gene_id "MSTRG.78529"; transcript_id "MSTRG.78529.85"; exon_number "15";
chr17	StringTie	exon	63488648	63488791	1000	+	.	gene_id "MSTRG.78529"; transcript_id "MSTRG.78529.85"; exon_number "16";
chr17	StringTie	exon	63488941	63489132	1000	+	.	gene_id "MSTRG.78529"; transcript_id "MSTRG.78529.85"; exon_number "17";
chr17	StringTie	exon	63490954	63491051	1000	+	.	gene_id "MSTRG.78529"; transcript_id "MSTRG.78529.85"; exon_number "18";
chr17	StringTie	exon	63491209	63491381	1000	+	.	gene_id "MSTRG.78529"; transcript_id "MSTRG.78529.85"; exon_number "19";
chr17	StringTie	exon	63493436	63493659	1000	+	.	gene_id "MSTRG.78529"; transcript_id "MSTRG.78529.85"; exon_number "20";
chr17	StringTie	exon	63493922	63494066	1000	+	.	gene_id "MSTRG.78529"; transcript_id "MSTRG.78529.85"; exon_number "21";
chr17	StringTie	exon	63494372	63494470	1000	+	.	gene_id "MSTRG.78529"; transcript_id "MSTRG.78529.85"; exon_number "22";
chr17	StringTie	exon	63496394	63496516	1000	+	.	gene_id "MSTRG.78529"; transcript_id "MSTRG.78529.85"; exon_number "23";
chr17	StringTie	exon	63496798	63496985	1000	+	.	gene_id "MSTRG.78529"; transcript_id "MSTRG.78529.85"; exon_number "24";
chr17	StringTie	exon	63497137	63498480	1000	+	.	gene_id "MSTRG.78529"; transcript_id "MSTRG.78529.85"; exon_number "25";
chr17	StringTie	transcript	63477628	63498397	1000	+	.	gene_id "MSTRG.78529"; transcript_id "MSTRG.78529.86";
chr17	StringTie	exon	63477628	63477790	1000	+	.	gene_id "MSTRG.78529"; transcript_id "MSTRG.78529.86"; exon_number "1";
chr17	StringTie	exon	63477931	63478230	1000	+	.	gene_id "MSTRG.78529"; transcript_id "MSTRG.78529.86"; exon_number "2";
chr17	StringTie	exon	63479007	63479100	1000	+	.	gene_id "MSTRG.78529"; transcript_id "MSTRG.78529.86"; exon_number "3";
chr17	StringTie	exon	63479769	63479912	1000	+	.	gene_id "MSTRG.78529"; transcript_id "MSTRG.78529.86"; exon_number "4";
chr17	StringTie	exon	63480337	63480528	1000	+	.	gene_id "MSTRG.78529"; transcript_id "MSTRG.78529.86"; exon_number "5";
chr17	StringTie	exon	63481091	63481188	1000	+	.	gene_id "MSTRG.78529"; transcript_id "MSTRG.78529.86"; exon_number "6";
chr17	StringTie	exon	63481566	63481738	1000	+	.	gene_id "MSTRG.78529"; transcript_id "MSTRG.78529.86"; exon_number "7";
chr17	StringTie	exon	63482466	63482689	1000	+	.	gene_id "MSTRG.78529"; transcript_id "MSTRG.78529.86"; exon_number "8";
chr17	StringTie	exon	63483029	63483173	1000	+	.	gene_id "MSTRG.78529"; transcript_id "MSTRG.78529.86"; exon_number "9";
chr17	StringTie	exon	63483460	63483558	1000	+	.	gene_id "MSTRG.78529"; transcript_id "MSTRG.78529.86"; exon_number "10";
chr17	StringTie	exon	63483849	63483971	1000	+	.	gene_id "MSTRG.78529"; transcript_id "MSTRG.78529.86"; exon_number "11";
chr17	StringTie	exon	63484330	63484541	1000	+	.	gene_id "MSTRG.78529"; transcript_id "MSTRG.78529.86"; exon_number "12";
chr17	StringTie	exon	63485236	63485372	1000	+	.	gene_id "MSTRG.78529"; transcript_id "MSTRG.78529.86"; exon_number "13";
chr17	StringTie	exon	63486557	63486715	1000	+	.	gene_id "MSTRG.78529"; transcript_id "MSTRG.78529.86"; exon_number "14";
chr17	StringTie	exon	63486986	63487073	1000	+	.	gene_id "MSTRG.78529"; transcript_id "MSTRG.78529.86"; exon_number "15";
chr17	StringTie	exon	63488648	63488791	1000	+	.	gene_id "MSTRG.78529"; transcript_id "MSTRG.78529.86"; exon_number "16";
chr17	StringTie	exon	63488941	63489132	1000	+	.	gene_id "MSTRG.78529"; transcript_id "MSTRG.78529.86"; exon_number "17";
chr17	StringTie	exon	63490954	63491051	1000	+	.	gene_id "MSTRG.78529"; transcript_id "MSTRG.78529.86"; exon_number "18";
chr17	StringTie	exon	63491209	63491381	1000	+	.	gene_id "MSTRG.78529"; transcript_id "MSTRG.78529.86"; exon_number "19";
chr17	StringTie	exon	63493436	63493659	1000	+	.	gene_id "MSTRG.78529"; transcript_id "MSTRG.78529.86"; exon_number "20";
chr17	StringTie	exon	63493922	63494066	1000	+	.	gene_id "MSTRG.78529"; transcript_id "MSTRG.78529.86"; exon_number "21";
chr17	StringTie	exon	63494372	63494470	1000	+	.	gene_id "MSTRG.78529"; transcript_id "MSTRG.78529.86"; exon_number "22";
chr17	StringTie	exon	63496394	63496516	1000	+	.	gene_id "MSTRG.78529"; transcript_id "MSTRG.78529.86"; exon_number "23";
chr17	StringTie	exon	63496798	63496985	1000	+	.	gene_id "MSTRG.78529"; transcript_id "MSTRG.78529.86"; exon_number "24";
chr17	StringTie	exon	63497137	63498397	1000	+	.	gene_id "MSTRG.78529"; transcript_id "MSTRG.78529.86"; exon_number "25";
chr17	StringTie	transcript	63478799	63498380	1000	+	.	gene_id "MSTRG.78529"; transcript_id "MSTRG.78529.87";
chr17	StringTie	exon	63478799	63479100	1000	+	.	gene_id "MSTRG.78529"; transcript_id "MSTRG.78529.87"; exon_number "1";
chr17	StringTie	exon	63479769	63479912	1000	+	.	gene_id "MSTRG.78529"; transcript_id "MSTRG.78529.87"; exon_number "2";
chr17	StringTie	exon	63480337	63480528	1000	+	.	gene_id "MSTRG.78529"; transcript_id "MSTRG.78529.87"; exon_number "3";
chr17	StringTie	exon	63481091	63481188	1000	+	.	gene_id "MSTRG.78529"; transcript_id "MSTRG.78529.87"; exon_number "4";
chr17	StringTie	exon	63482387	63482689	1000	+	.	gene_id "MSTRG.78529"; transcript_id "MSTRG.78529.87"; exon_number "5";
chr17	StringTie	exon	63483029	63483173	1000	+	.	gene_id "MSTRG.78529"; transcript_id "MSTRG.78529.87"; exon_number "6";
chr17	StringTie	exon	63483460	63483558	1000	+	.	gene_id "MSTRG.78529"; transcript_id "MSTRG.78529.87"; exon_number "7";
chr17	StringTie	exon	63483849	63483971	1000	+	.	gene_id "MSTRG.78529"; transcript_id "MSTRG.78529.87"; exon_number "8";
chr17	StringTie	exon	63484330	63484541	1000	+	.	gene_id "MSTRG.78529"; transcript_id "MSTRG.78529.87"; exon_number "9";
chr17	StringTie	exon	63485236	63485372	1000	+	.	gene_id "MSTRG.78529"; transcript_id "MSTRG.78529.87"; exon_number "10";
chr17	StringTie	exon	63486557	63486715	1000	+	.	gene_id "MSTRG.78529"; transcript_id "MSTRG.78529.87"; exon_number "11";
chr17	StringTie	exon	63486986	63487073	1000	+	.	gene_id "MSTRG.78529"; transcript_id "MSTRG.78529.87"; exon_number "12";
chr17	StringTie	exon	63488648	63488791	1000	+	.	gene_id "MSTRG.78529"; transcript_id "MSTRG.78529.87"; exon_number "13";
chr17	StringTie	exon	63488941	63489132	1000	+	.	gene_id "MSTRG.78529"; transcript_id "MSTRG.78529.87"; exon_number "14";
chr17	StringTie	exon	63490954	63491051	1000	+	.	gene_id "MSTRG.78529"; transcript_id "MSTRG.78529.87"; exon_number "15";
chr17	StringTie	exon	63491209	63491381	1000	+	.	gene_id "MSTRG.78529"; transcript_id "MSTRG.78529.87"; exon_number "16";
chr17	StringTie	exon	63493436	63493659	1000	+	.	gene_id "MSTRG.78529"; transcript_id "MSTRG.78529.87"; exon_number "17";
chr17	StringTie	exon	63493922	63494066	1000	+	.	gene_id "MSTRG.78529"; transcript_id "MSTRG.78529.87"; exon_number "18";
chr17	StringTie	exon	63494372	63494470	1000	+	.	gene_id "MSTRG.78529"; transcript_id "MSTRG.78529.87"; exon_number "19";
chr17	StringTie	exon	63496394	63496516	1000	+	.	gene_id "MSTRG.78529"; transcript_id "MSTRG.78529.87"; exon_number "20";
chr17	StringTie	exon	63496798	63496985	1000	+	.	gene_id "MSTRG.78529"; transcript_id "MSTRG.78529.87"; exon_number "21";
chr17	StringTie	exon	63497137	63498380	1000	+	.	gene_id "MSTRG.78529"; transcript_id "MSTRG.78529.87"; exon_number "22";
chr17	StringTie	transcript	63481564	63498462	1000	+	.	gene_id "MSTRG.78529"; transcript_id "MSTRG.78529.88";
chr17	StringTie	exon	63481564	63482689	1000	+	.	gene_id "MSTRG.78529"; transcript_id "MSTRG.78529.88"; exon_number "1";
chr17	StringTie	exon	63483029	63483173	1000	+	.	gene_id "MSTRG.78529"; transcript_id "MSTRG.78529.88"; exon_number "2";
chr17	StringTie	exon	63483460	63483971	1000	+	.	gene_id "MSTRG.78529"; transcript_id "MSTRG.78529.88"; exon_number "3";
chr17	StringTie	exon	63484330	63484541	1000	+	.	gene_id "MSTRG.78529"; transcript_id "MSTRG.78529.88"; exon_number "4";
chr17	StringTie	exon	63485236	63485372	1000	+	.	gene_id "MSTRG.78529"; transcript_id "MSTRG.78529.88"; exon_number "5";
chr17	StringTie	exon	63486557	63486715	1000	+	.	gene_id "MSTRG.78529"; transcript_id "MSTRG.78529.88"; exon_number "6";
chr17	StringTie	exon	63486986	63487073	1000	+	.	gene_id "MSTRG.78529"; transcript_id "MSTRG.78529.88"; exon_number "7";
chr17	StringTie	exon	63488570	63488791	1000	+	.	gene_id "MSTRG.78529"; transcript_id "MSTRG.78529.88"; exon_number "8";
chr17	StringTie	exon	63488941	63489132	1000	+	.	gene_id "MSTRG.78529"; transcript_id "MSTRG.78529.88"; exon_number "9";
chr17	StringTie	exon	63490954	63491051	1000	+	.	gene_id "MSTRG.78529"; transcript_id "MSTRG.78529.88"; exon_number "10";
chr17	StringTie	exon	63491209	63491381	1000	+	.	gene_id "MSTRG.78529"; transcript_id "MSTRG.78529.88"; exon_number "11";
chr17	StringTie	exon	63493436	63493659	1000	+	.	gene_id "MSTRG.78529"; transcript_id "MSTRG.78529.88"; exon_number "12";
chr17	StringTie	exon	63493922	63494066	1000	+	.	gene_id "MSTRG.78529"; transcript_id "MSTRG.78529.88"; exon_number "13";
chr17	StringTie	exon	63494372	63494470	1000	+	.	gene_id "MSTRG.78529"; transcript_id "MSTRG.78529.88"; exon_number "14";
chr17	StringTie	exon	63496394	63496516	1000	+	.	gene_id "MSTRG.78529"; transcript_id "MSTRG.78529.88"; exon_number "15";
chr17	StringTie	exon	63496798	63496985	1000	+	.	gene_id "MSTRG.78529"; transcript_id "MSTRG.78529.88"; exon_number "16";
chr17	StringTie	exon	63497137	63498462	1000	+	.	gene_id "MSTRG.78529"; transcript_id "MSTRG.78529.88"; exon_number "17";
chr17	StringTie	transcript	63481573	63498448	1000	+	.	gene_id "MSTRG.78529"; transcript_id "MSTRG.78529.89";
chr17	StringTie	exon	63481573	63481738	1000	+	.	gene_id "MSTRG.78529"; transcript_id "MSTRG.78529.89"; exon_number "1";
chr17	StringTie	exon	63482466	63482689	1000	+	.	gene_id "MSTRG.78529"; transcript_id "MSTRG.78529.89"; exon_number "2";
chr17	StringTie	exon	63483029	63483173	1000	+	.	gene_id "MSTRG.78529"; transcript_id "MSTRG.78529.89"; exon_number "3";
chr17	StringTie	exon	63483460	63483558	1000	+	.	gene_id "MSTRG.78529"; transcript_id "MSTRG.78529.89"; exon_number "4";
chr17	StringTie	exon	63483849	63483971	1000	+	.	gene_id "MSTRG.78529"; transcript_id "MSTRG.78529.89"; exon_number "5";
chr17	StringTie	exon	63484330	63484541	1000	+	.	gene_id "MSTRG.78529"; transcript_id "MSTRG.78529.89"; exon_number "6";
chr17	StringTie	exon	63485236	63485372	1000	+	.	gene_id "MSTRG.78529"; transcript_id "MSTRG.78529.89"; exon_number "7";
chr17	StringTie	exon	63486557	63486715	1000	+	.	gene_id "MSTRG.78529"; transcript_id "MSTRG.78529.89"; exon_number "8";
chr17	StringTie	exon	63486986	63487073	1000	+	.	gene_id "MSTRG.78529"; transcript_id "MSTRG.78529.89"; exon_number "9";
chr17	StringTie	exon	63488570	63488791	1000	+	.	gene_id "MSTRG.78529"; transcript_id "MSTRG.78529.89"; exon_number "10";
chr17	StringTie	exon	63488941	63489132	1000	+	.	gene_id "MSTRG.78529"; transcript_id "MSTRG.78529.89"; exon_number "11";
chr17	StringTie	exon	63490954	63491051	1000	+	.	gene_id "MSTRG.78529"; transcript_id "MSTRG.78529.89"; exon_number "12";
chr17	StringTie	exon	63491209	63491381	1000	+	.	gene_id "MSTRG.78529"; transcript_id "MSTRG.78529.89"; exon_number "13";
chr17	StringTie	exon	63493436	63493659	1000	+	.	gene_id "MSTRG.78529"; transcript_id "MSTRG.78529.89"; exon_number "14";
chr17	StringTie	exon	63493922	63494066	1000	+	.	gene_id "MSTRG.78529"; transcript_id "MSTRG.78529.89"; exon_number "15";
chr17	StringTie	exon	63494372	63494470	1000	+	.	gene_id "MSTRG.78529"; transcript_id "MSTRG.78529.89"; exon_number "16";
chr17	StringTie	exon	63496394	63496516	1000	+	.	gene_id "MSTRG.78529"; transcript_id "MSTRG.78529.89"; exon_number "17";
chr17	StringTie	exon	63496798	63496985	1000	+	.	gene_id "MSTRG.78529"; transcript_id "MSTRG.78529.89"; exon_number "18";
chr17	StringTie	exon	63497137	63498448	1000	+	.	gene_id "MSTRG.78529"; transcript_id "MSTRG.78529.89"; exon_number "19";
chr17	StringTie	transcript	63476707	63498470	1000	+	.	gene_id "MSTRG.78529"; transcript_id "MSTRG.78529.9";
chr17	StringTie	exon	63476707	63477343	1000	+	.	gene_id "MSTRG.78529"; transcript_id "MSTRG.78529.9"; exon_number "1";
chr17	StringTie	exon	63477931	63478098	1000	+	.	gene_id "MSTRG.78529"; transcript_id "MSTRG.78529.9"; exon_number "2";
chr17	StringTie	exon	63479769	63479912	1000	+	.	gene_id "MSTRG.78529"; transcript_id "MSTRG.78529.9"; exon_number "3";
chr17	StringTie	exon	63480337	63480528	1000	+	.	gene_id "MSTRG.78529"; transcript_id "MSTRG.78529.9"; exon_number "4";
chr17	StringTie	exon	63481091	63481188	1000	+	.	gene_id "MSTRG.78529"; transcript_id "MSTRG.78529.9"; exon_number "5";
chr17	StringTie	exon	63481566	63481738	1000	+	.	gene_id "MSTRG.78529"; transcript_id "MSTRG.78529.9"; exon_number "6";
chr17	StringTie	exon	63482466	63482689	1000	+	.	gene_id "MSTRG.78529"; transcript_id "MSTRG.78529.9"; exon_number "7";
chr17	StringTie	exon	63483029	63483173	1000	+	.	gene_id "MSTRG.78529"; transcript_id "MSTRG.78529.9"; exon_number "8";
chr17	StringTie	exon	63483460	63483558	1000	+	.	gene_id "MSTRG.78529"; transcript_id "MSTRG.78529.9"; exon_number "9";
chr17	StringTie	exon	63483849	63483971	1000	+	.	gene_id "MSTRG.78529"; transcript_id "MSTRG.78529.9"; exon_number "10";
chr17	StringTie	exon	63484330	63484541	1000	+	.	gene_id "MSTRG.78529"; transcript_id "MSTRG.78529.9"; exon_number "11";
chr17	StringTie	exon	63485236	63485372	1000	+	.	gene_id "MSTRG.78529"; transcript_id "MSTRG.78529.9"; exon_number "12";
chr17	StringTie	exon	63486557	63486715	1000	+	.	gene_id "MSTRG.78529"; transcript_id "MSTRG.78529.9"; exon_number "13";
chr17	StringTie	exon	63486986	63487073	1000	+	.	gene_id "MSTRG.78529"; transcript_id "MSTRG.78529.9"; exon_number "14";
chr17	StringTie	exon	63488648	63488791	1000	+	.	gene_id "MSTRG.78529"; transcript_id "MSTRG.78529.9"; exon_number "15";
chr17	StringTie	exon	63488941	63489132	1000	+	.	gene_id "MSTRG.78529"; transcript_id "MSTRG.78529.9"; exon_number "16";
chr17	StringTie	exon	63490954	63491051	1000	+	.	gene_id "MSTRG.78529"; transcript_id "MSTRG.78529.9"; exon_number "17";
chr17	StringTie	exon	63491209	63491381	1000	+	.	gene_id "MSTRG.78529"; transcript_id "MSTRG.78529.9"; exon_number "18";
chr17	StringTie	exon	63493436	63493659	1000	+	.	gene_id "MSTRG.78529"; transcript_id "MSTRG.78529.9"; exon_number "19";
chr17	StringTie	exon	63493922	63494066	1000	+	.	gene_id "MSTRG.78529"; transcript_id "MSTRG.78529.9"; exon_number "20";
chr17	StringTie	exon	63494372	63494470	1000	+	.	gene_id "MSTRG.78529"; transcript_id "MSTRG.78529.9"; exon_number "21";
chr17	StringTie	exon	63496394	63496516	1000	+	.	gene_id "MSTRG.78529"; transcript_id "MSTRG.78529.9"; exon_number "22";
chr17	StringTie	exon	63496798	63496985	1000	+	.	gene_id "MSTRG.78529"; transcript_id "MSTRG.78529.9"; exon_number "23";
chr17	StringTie	exon	63497137	63498470	1000	+	.	gene_id "MSTRG.78529"; transcript_id "MSTRG.78529.9"; exon_number "24";
chr17	StringTie	transcript	63482280	63498383	1000	+	.	gene_id "MSTRG.78529"; transcript_id "MSTRG.78529.90";
chr17	StringTie	exon	63482280	63482386	1000	+	.	gene_id "MSTRG.78529"; transcript_id "MSTRG.78529.90"; exon_number "1";
chr17	StringTie	exon	63482466	63482689	1000	+	.	gene_id "MSTRG.78529"; transcript_id "MSTRG.78529.90"; exon_number "2";
chr17	StringTie	exon	63483029	63483173	1000	+	.	gene_id "MSTRG.78529"; transcript_id "MSTRG.78529.90"; exon_number "3";
chr17	StringTie	exon	63483460	63483558	1000	+	.	gene_id "MSTRG.78529"; transcript_id "MSTRG.78529.90"; exon_number "4";
chr17	StringTie	exon	63483849	63483971	1000	+	.	gene_id "MSTRG.78529"; transcript_id "MSTRG.78529.90"; exon_number "5";
chr17	StringTie	exon	63484330	63484541	1000	+	.	gene_id "MSTRG.78529"; transcript_id "MSTRG.78529.90"; exon_number "6";
chr17	StringTie	exon	63485236	63485372	1000	+	.	gene_id "MSTRG.78529"; transcript_id "MSTRG.78529.90"; exon_number "7";
chr17	StringTie	exon	63486557	63486715	1000	+	.	gene_id "MSTRG.78529"; transcript_id "MSTRG.78529.90"; exon_number "8";
chr17	StringTie	exon	63486986	63487073	1000	+	.	gene_id "MSTRG.78529"; transcript_id "MSTRG.78529.90"; exon_number "9";
chr17	StringTie	exon	63488648	63488791	1000	+	.	gene_id "MSTRG.78529"; transcript_id "MSTRG.78529.90"; exon_number "10";
chr17	StringTie	exon	63488941	63489132	1000	+	.	gene_id "MSTRG.78529"; transcript_id "MSTRG.78529.90"; exon_number "11";
chr17	StringTie	exon	63490954	63491051	1000	+	.	gene_id "MSTRG.78529"; transcript_id "MSTRG.78529.90"; exon_number "12";
chr17	StringTie	exon	63491209	63491381	1000	+	.	gene_id "MSTRG.78529"; transcript_id "MSTRG.78529.90"; exon_number "13";
chr17	StringTie	exon	63493436	63493659	1000	+	.	gene_id "MSTRG.78529"; transcript_id "MSTRG.78529.90"; exon_number "14";
chr17	StringTie	exon	63493922	63494066	1000	+	.	gene_id "MSTRG.78529"; transcript_id "MSTRG.78529.90"; exon_number "15";
chr17	StringTie	exon	63494372	63494470	1000	+	.	gene_id "MSTRG.78529"; transcript_id "MSTRG.78529.90"; exon_number "16";
chr17	StringTie	exon	63496394	63496516	1000	+	.	gene_id "MSTRG.78529"; transcript_id "MSTRG.78529.90"; exon_number "17";
chr17	StringTie	exon	63496798	63496985	1000	+	.	gene_id "MSTRG.78529"; transcript_id "MSTRG.78529.90"; exon_number "18";
chr17	StringTie	exon	63497137	63497367	1000	+	.	gene_id "MSTRG.78529"; transcript_id "MSTRG.78529.90"; exon_number "19";
chr17	StringTie	exon	63497443	63498383	1000	+	.	gene_id "MSTRG.78529"; transcript_id "MSTRG.78529.90"; exon_number "20";
chr17	StringTie	transcript	63484840	63498420	1000	+	.	gene_id "MSTRG.78529"; transcript_id "MSTRG.78529.93";
chr17	StringTie	exon	63484840	63485066	1000	+	.	gene_id "MSTRG.78529"; transcript_id "MSTRG.78529.93"; exon_number "1";
chr17	StringTie	exon	63485236	63485372	1000	+	.	gene_id "MSTRG.78529"; transcript_id "MSTRG.78529.93"; exon_number "2";
chr17	StringTie	exon	63486557	63486715	1000	+	.	gene_id "MSTRG.78529"; transcript_id "MSTRG.78529.93"; exon_number "3";
chr17	StringTie	exon	63486986	63487073	1000	+	.	gene_id "MSTRG.78529"; transcript_id "MSTRG.78529.93"; exon_number "4";
chr17	StringTie	exon	63488648	63488791	1000	+	.	gene_id "MSTRG.78529"; transcript_id "MSTRG.78529.93"; exon_number "5";
chr17	StringTie	exon	63488941	63489132	1000	+	.	gene_id "MSTRG.78529"; transcript_id "MSTRG.78529.93"; exon_number "6";
chr17	StringTie	exon	63490954	63491051	1000	+	.	gene_id "MSTRG.78529"; transcript_id "MSTRG.78529.93"; exon_number "7";
chr17	StringTie	exon	63491209	63491381	1000	+	.	gene_id "MSTRG.78529"; transcript_id "MSTRG.78529.93"; exon_number "8";
chr17	StringTie	exon	63493436	63493659	1000	+	.	gene_id "MSTRG.78529"; transcript_id "MSTRG.78529.93"; exon_number "9";
chr17	StringTie	exon	63493922	63494066	1000	+	.	gene_id "MSTRG.78529"; transcript_id "MSTRG.78529.93"; exon_number "10";
chr17	StringTie	exon	63494372	63494470	1000	+	.	gene_id "MSTRG.78529"; transcript_id "MSTRG.78529.93"; exon_number "11";
chr17	StringTie	exon	63496394	63496516	1000	+	.	gene_id "MSTRG.78529"; transcript_id "MSTRG.78529.93"; exon_number "12";
chr17	StringTie	exon	63496798	63496985	1000	+	.	gene_id "MSTRG.78529"; transcript_id "MSTRG.78529.93"; exon_number "13";
chr17	StringTie	exon	63497137	63497803	1000	+	.	gene_id "MSTRG.78529"; transcript_id "MSTRG.78529.93"; exon_number "14";
chr17	StringTie	exon	63497832	63498420	1000	+	.	gene_id "MSTRG.78529"; transcript_id "MSTRG.78529.93"; exon_number "15";
chr17	StringTie	transcript	63484844	63498442	1000	+	.	gene_id "MSTRG.78529"; transcript_id "MSTRG.78529.95";
chr17	StringTie	exon	63484844	63485066	1000	+	.	gene_id "MSTRG.78529"; transcript_id "MSTRG.78529.95"; exon_number "1";
chr17	StringTie	exon	63485236	63485372	1000	+	.	gene_id "MSTRG.78529"; transcript_id "MSTRG.78529.95"; exon_number "2";
chr17	StringTie	exon	63486292	63486371	1000	+	.	gene_id "MSTRG.78529"; transcript_id "MSTRG.78529.95"; exon_number "3";
chr17	StringTie	exon	63486557	63486715	1000	+	.	gene_id "MSTRG.78529"; transcript_id "MSTRG.78529.95"; exon_number "4";
chr17	StringTie	exon	63486986	63487073	1000	+	.	gene_id "MSTRG.78529"; transcript_id "MSTRG.78529.95"; exon_number "5";
chr17	StringTie	exon	63488648	63488791	1000	+	.	gene_id "MSTRG.78529"; transcript_id "MSTRG.78529.95"; exon_number "6";
chr17	StringTie	exon	63488941	63489132	1000	+	.	gene_id "MSTRG.78529"; transcript_id "MSTRG.78529.95"; exon_number "7";
chr17	StringTie	exon	63490954	63491381	1000	+	.	gene_id "MSTRG.78529"; transcript_id "MSTRG.78529.95"; exon_number "8";
chr17	StringTie	exon	63493436	63493659	1000	+	.	gene_id "MSTRG.78529"; transcript_id "MSTRG.78529.95"; exon_number "9";
chr17	StringTie	exon	63493922	63494066	1000	+	.	gene_id "MSTRG.78529"; transcript_id "MSTRG.78529.95"; exon_number "10";
chr17	StringTie	exon	63494372	63494470	1000	+	.	gene_id "MSTRG.78529"; transcript_id "MSTRG.78529.95"; exon_number "11";
chr17	StringTie	exon	63496394	63496516	1000	+	.	gene_id "MSTRG.78529"; transcript_id "MSTRG.78529.95"; exon_number "12";
chr17	StringTie	exon	63496798	63496985	1000	+	.	gene_id "MSTRG.78529"; transcript_id "MSTRG.78529.95"; exon_number "13";
chr17	StringTie	exon	63497137	63498442	1000	+	.	gene_id "MSTRG.78529"; transcript_id "MSTRG.78529.95"; exon_number "14";
chr17	StringTie	transcript	63484844	63498364	1000	+	.	gene_id "MSTRG.78529"; transcript_id "MSTRG.78529.96";
chr17	StringTie	exon	63484844	63485066	1000	+	.	gene_id "MSTRG.78529"; transcript_id "MSTRG.78529.96"; exon_number "1";
chr17	StringTie	exon	63485236	63485372	1000	+	.	gene_id "MSTRG.78529"; transcript_id "MSTRG.78529.96"; exon_number "2";
chr17	StringTie	exon	63486292	63486371	1000	+	.	gene_id "MSTRG.78529"; transcript_id "MSTRG.78529.96"; exon_number "3";
chr17	StringTie	exon	63486557	63486715	1000	+	.	gene_id "MSTRG.78529"; transcript_id "MSTRG.78529.96"; exon_number "4";
chr17	StringTie	exon	63486986	63487073	1000	+	.	gene_id "MSTRG.78529"; transcript_id "MSTRG.78529.96"; exon_number "5";
chr17	StringTie	exon	63488648	63488791	1000	+	.	gene_id "MSTRG.78529"; transcript_id "MSTRG.78529.96"; exon_number "6";
chr17	StringTie	exon	63488941	63489132	1000	+	.	gene_id "MSTRG.78529"; transcript_id "MSTRG.78529.96"; exon_number "7";
chr17	StringTie	exon	63490954	63491051	1000	+	.	gene_id "MSTRG.78529"; transcript_id "MSTRG.78529.96"; exon_number "8";
chr17	StringTie	exon	63491209	63491381	1000	+	.	gene_id "MSTRG.78529"; transcript_id "MSTRG.78529.96"; exon_number "9";
chr17	StringTie	exon	63493436	63493659	1000	+	.	gene_id "MSTRG.78529"; transcript_id "MSTRG.78529.96"; exon_number "10";
chr17	StringTie	exon	63493922	63494066	1000	+	.	gene_id "MSTRG.78529"; transcript_id "MSTRG.78529.96"; exon_number "11";
chr17	StringTie	exon	63494372	63496516	1000	+	.	gene_id "MSTRG.78529"; transcript_id "MSTRG.78529.96"; exon_number "12";
chr17	StringTie	exon	63496798	63496985	1000	+	.	gene_id "MSTRG.78529"; transcript_id "MSTRG.78529.96"; exon_number "13";
chr17	StringTie	exon	63497137	63498364	1000	+	.	gene_id "MSTRG.78529"; transcript_id "MSTRG.78529.96"; exon_number "14";
chr1	StringTie	transcript	108560089	108639327	1000	+	.	gene_id "MSTRG.7853"; transcript_id "ENST00000370035"; gene_name "FAM102B"; ref_gene_id "ENSG00000162636";
chr1	StringTie	exon	108560089	108560565	1000	+	.	gene_id "MSTRG.7853"; transcript_id "ENST00000370035"; exon_number "1"; gene_name "FAM102B"; ref_gene_id "ENSG00000162636";
chr1	StringTie	exon	108600566	108600686	1000	+	.	gene_id "MSTRG.7853"; transcript_id "ENST00000370035"; exon_number "2"; gene_name "FAM102B"; ref_gene_id "ENSG00000162636";
chr1	StringTie	exon	108606223	108606252	1000	+	.	gene_id "MSTRG.7853"; transcript_id "ENST00000370035"; exon_number "3"; gene_name "FAM102B"; ref_gene_id "ENSG00000162636";
chr1	StringTie	exon	108612178	108612294	1000	+	.	gene_id "MSTRG.7853"; transcript_id "ENST00000370035"; exon_number "4"; gene_name "FAM102B"; ref_gene_id "ENSG00000162636";
chr1	StringTie	exon	108616382	108616428	1000	+	.	gene_id "MSTRG.7853"; transcript_id "ENST00000370035"; exon_number "5"; gene_name "FAM102B"; ref_gene_id "ENSG00000162636";
chr1	StringTie	exon	108624645	108624748	1000	+	.	gene_id "MSTRG.7853"; transcript_id "ENST00000370035"; exon_number "6"; gene_name "FAM102B"; ref_gene_id "ENSG00000162636";
chr1	StringTie	exon	108628167	108628262	1000	+	.	gene_id "MSTRG.7853"; transcript_id "ENST00000370035"; exon_number "7"; gene_name "FAM102B"; ref_gene_id "ENSG00000162636";
chr1	StringTie	exon	108628395	108628584	1000	+	.	gene_id "MSTRG.7853"; transcript_id "ENST00000370035"; exon_number "8"; gene_name "FAM102B"; ref_gene_id "ENSG00000162636";
chr1	StringTie	exon	108628677	108628804	1000	+	.	gene_id "MSTRG.7853"; transcript_id "ENST00000370035"; exon_number "9"; gene_name "FAM102B"; ref_gene_id "ENSG00000162636";
chr1	StringTie	exon	108629588	108629657	1000	+	.	gene_id "MSTRG.7853"; transcript_id "ENST00000370035"; exon_number "10"; gene_name "FAM102B"; ref_gene_id "ENSG00000162636";
chr1	StringTie	exon	108635108	108639327	1000	+	.	gene_id "MSTRG.7853"; transcript_id "ENST00000370035"; exon_number "11"; gene_name "FAM102B"; ref_gene_id "ENSG00000162636";
chr1	StringTie	transcript	108560089	108644900	1000	+	.	gene_id "MSTRG.7853"; transcript_id "ENST00000405454"; gene_name "FAM102B"; ref_gene_id "ENSG00000162636";
chr1	StringTie	exon	108560089	108560565	1000	+	.	gene_id "MSTRG.7853"; transcript_id "ENST00000405454"; exon_number "1"; gene_name "FAM102B"; ref_gene_id "ENSG00000162636";
chr1	StringTie	exon	108600566	108600686	1000	+	.	gene_id "MSTRG.7853"; transcript_id "ENST00000405454"; exon_number "2"; gene_name "FAM102B"; ref_gene_id "ENSG00000162636";
chr1	StringTie	exon	108606223	108606252	1000	+	.	gene_id "MSTRG.7853"; transcript_id "ENST00000405454"; exon_number "3"; gene_name "FAM102B"; ref_gene_id "ENSG00000162636";
chr1	StringTie	exon	108612178	108612294	1000	+	.	gene_id "MSTRG.7853"; transcript_id "ENST00000405454"; exon_number "4"; gene_name "FAM102B"; ref_gene_id "ENSG00000162636";
chr1	StringTie	exon	108616382	108616428	1000	+	.	gene_id "MSTRG.7853"; transcript_id "ENST00000405454"; exon_number "5"; gene_name "FAM102B"; ref_gene_id "ENSG00000162636";
chr1	StringTie	exon	108624645	108624748	1000	+	.	gene_id "MSTRG.7853"; transcript_id "ENST00000405454"; exon_number "6"; gene_name "FAM102B"; ref_gene_id "ENSG00000162636";
chr1	StringTie	exon	108628167	108628262	1000	+	.	gene_id "MSTRG.7853"; transcript_id "ENST00000405454"; exon_number "7"; gene_name "FAM102B"; ref_gene_id "ENSG00000162636";
chr1	StringTie	exon	108628395	108628584	1000	+	.	gene_id "MSTRG.7853"; transcript_id "ENST00000405454"; exon_number "8"; gene_name "FAM102B"; ref_gene_id "ENSG00000162636";
chr1	StringTie	exon	108628677	108628804	1000	+	.	gene_id "MSTRG.7853"; transcript_id "ENST00000405454"; exon_number "9"; gene_name "FAM102B"; ref_gene_id "ENSG00000162636";
chr1	StringTie	exon	108629588	108629657	1000	+	.	gene_id "MSTRG.7853"; transcript_id "ENST00000405454"; exon_number "10"; gene_name "FAM102B"; ref_gene_id "ENSG00000162636";
chr1	StringTie	exon	108644696	108644900	1000	+	.	gene_id "MSTRG.7853"; transcript_id "ENST00000405454"; exon_number "11"; gene_name "FAM102B"; ref_gene_id "ENSG00000162636";
chr1	StringTie	transcript	108624665	108639322	1000	+	.	gene_id "MSTRG.7853"; transcript_id "ENST00000483371"; gene_name "FAM102B"; ref_gene_id "ENSG00000162636";
chr1	StringTie	exon	108624665	108628584	1000	+	.	gene_id "MSTRG.7853"; transcript_id "ENST00000483371"; exon_number "1"; gene_name "FAM102B"; ref_gene_id "ENSG00000162636";
chr1	StringTie	exon	108628677	108628804	1000	+	.	gene_id "MSTRG.7853"; transcript_id "ENST00000483371"; exon_number "2"; gene_name "FAM102B"; ref_gene_id "ENSG00000162636";
chr1	StringTie	exon	108629588	108629657	1000	+	.	gene_id "MSTRG.7853"; transcript_id "ENST00000483371"; exon_number "3"; gene_name "FAM102B"; ref_gene_id "ENSG00000162636";
chr1	StringTie	exon	108635108	108639322	1000	+	.	gene_id "MSTRG.7853"; transcript_id "ENST00000483371"; exon_number "4"; gene_name "FAM102B"; ref_gene_id "ENSG00000162636";
chr1	StringTie	transcript	108592397	108639325	1000	+	.	gene_id "MSTRG.7853"; transcript_id "MSTRG.7853.3";
chr1	StringTie	exon	108592397	108592412	1000	+	.	gene_id "MSTRG.7853"; transcript_id "MSTRG.7853.3"; exon_number "1";
chr1	StringTie	exon	108600566	108600686	1000	+	.	gene_id "MSTRG.7853"; transcript_id "MSTRG.7853.3"; exon_number "2";
chr1	StringTie	exon	108606223	108606252	1000	+	.	gene_id "MSTRG.7853"; transcript_id "MSTRG.7853.3"; exon_number "3";
chr1	StringTie	exon	108612178	108612294	1000	+	.	gene_id "MSTRG.7853"; transcript_id "MSTRG.7853.3"; exon_number "4";
chr1	StringTie	exon	108616382	108616428	1000	+	.	gene_id "MSTRG.7853"; transcript_id "MSTRG.7853.3"; exon_number "5";
chr1	StringTie	exon	108624645	108624748	1000	+	.	gene_id "MSTRG.7853"; transcript_id "MSTRG.7853.3"; exon_number "6";
chr1	StringTie	exon	108628167	108628262	1000	+	.	gene_id "MSTRG.7853"; transcript_id "MSTRG.7853.3"; exon_number "7";
chr1	StringTie	exon	108628395	108628584	1000	+	.	gene_id "MSTRG.7853"; transcript_id "MSTRG.7853.3"; exon_number "8";
chr1	StringTie	exon	108628677	108628804	1000	+	.	gene_id "MSTRG.7853"; transcript_id "MSTRG.7853.3"; exon_number "9";
chr1	StringTie	exon	108629588	108629657	1000	+	.	gene_id "MSTRG.7853"; transcript_id "MSTRG.7853.3"; exon_number "10";
chr1	StringTie	exon	108635108	108639325	1000	+	.	gene_id "MSTRG.7853"; transcript_id "MSTRG.7853.3"; exon_number "11";
chr1	StringTie	transcript	108596750	108639425	1000	+	.	gene_id "MSTRG.7853"; transcript_id "MSTRG.7853.4";
chr1	StringTie	exon	108596750	108600061	1000	+	.	gene_id "MSTRG.7853"; transcript_id "MSTRG.7853.4"; exon_number "1";
chr1	StringTie	exon	108600566	108600686	1000	+	.	gene_id "MSTRG.7853"; transcript_id "MSTRG.7853.4"; exon_number "2";
chr1	StringTie	exon	108606223	108606252	1000	+	.	gene_id "MSTRG.7853"; transcript_id "MSTRG.7853.4"; exon_number "3";
chr1	StringTie	exon	108612178	108612294	1000	+	.	gene_id "MSTRG.7853"; transcript_id "MSTRG.7853.4"; exon_number "4";
chr1	StringTie	exon	108616382	108616428	1000	+	.	gene_id "MSTRG.7853"; transcript_id "MSTRG.7853.4"; exon_number "5";
chr1	StringTie	exon	108624645	108624748	1000	+	.	gene_id "MSTRG.7853"; transcript_id "MSTRG.7853.4"; exon_number "6";
chr1	StringTie	exon	108628167	108628262	1000	+	.	gene_id "MSTRG.7853"; transcript_id "MSTRG.7853.4"; exon_number "7";
chr1	StringTie	exon	108628395	108628584	1000	+	.	gene_id "MSTRG.7853"; transcript_id "MSTRG.7853.4"; exon_number "8";
chr1	StringTie	exon	108628677	108628804	1000	+	.	gene_id "MSTRG.7853"; transcript_id "MSTRG.7853.4"; exon_number "9";
chr1	StringTie	exon	108629588	108629657	1000	+	.	gene_id "MSTRG.7853"; transcript_id "MSTRG.7853.4"; exon_number "10";
chr1	StringTie	exon	108635108	108639425	1000	+	.	gene_id "MSTRG.7853"; transcript_id "MSTRG.7853.4"; exon_number "11";
chr1	StringTie	transcript	108600464	108639418	1000	+	.	gene_id "MSTRG.7853"; transcript_id "MSTRG.7853.5";
chr1	StringTie	exon	108600464	108600686	1000	+	.	gene_id "MSTRG.7853"; transcript_id "MSTRG.7853.5"; exon_number "1";
chr1	StringTie	exon	108606223	108606252	1000	+	.	gene_id "MSTRG.7853"; transcript_id "MSTRG.7853.5"; exon_number "2";
chr1	StringTie	exon	108612178	108612294	1000	+	.	gene_id "MSTRG.7853"; transcript_id "MSTRG.7853.5"; exon_number "3";
chr1	StringTie	exon	108616382	108616428	1000	+	.	gene_id "MSTRG.7853"; transcript_id "MSTRG.7853.5"; exon_number "4";
chr1	StringTie	exon	108624645	108624748	1000	+	.	gene_id "MSTRG.7853"; transcript_id "MSTRG.7853.5"; exon_number "5";
chr1	StringTie	exon	108628167	108628262	1000	+	.	gene_id "MSTRG.7853"; transcript_id "MSTRG.7853.5"; exon_number "6";
chr1	StringTie	exon	108628395	108628584	1000	+	.	gene_id "MSTRG.7853"; transcript_id "MSTRG.7853.5"; exon_number "7";
chr1	StringTie	exon	108628677	108628804	1000	+	.	gene_id "MSTRG.7853"; transcript_id "MSTRG.7853.5"; exon_number "8";
chr1	StringTie	exon	108629591	108629657	1000	+	.	gene_id "MSTRG.7853"; transcript_id "MSTRG.7853.5"; exon_number "9";
chr1	StringTie	exon	108635108	108639418	1000	+	.	gene_id "MSTRG.7853"; transcript_id "MSTRG.7853.5"; exon_number "10";
chr1	StringTie	transcript	108600566	108639327	1000	+	.	gene_id "MSTRG.7853"; transcript_id "MSTRG.7853.6";
chr1	StringTie	exon	108600566	108600686	1000	+	.	gene_id "MSTRG.7853"; transcript_id "MSTRG.7853.6"; exon_number "1";
chr1	StringTie	exon	108606223	108606252	1000	+	.	gene_id "MSTRG.7853"; transcript_id "MSTRG.7853.6"; exon_number "2";
chr1	StringTie	exon	108616382	108616428	1000	+	.	gene_id "MSTRG.7853"; transcript_id "MSTRG.7853.6"; exon_number "3";
chr1	StringTie	exon	108624645	108624748	1000	+	.	gene_id "MSTRG.7853"; transcript_id "MSTRG.7853.6"; exon_number "4";
chr1	StringTie	exon	108628167	108628262	1000	+	.	gene_id "MSTRG.7853"; transcript_id "MSTRG.7853.6"; exon_number "5";
chr1	StringTie	exon	108628395	108628584	1000	+	.	gene_id "MSTRG.7853"; transcript_id "MSTRG.7853.6"; exon_number "6";
chr1	StringTie	exon	108628677	108628804	1000	+	.	gene_id "MSTRG.7853"; transcript_id "MSTRG.7853.6"; exon_number "7";
chr1	StringTie	exon	108629588	108629657	1000	+	.	gene_id "MSTRG.7853"; transcript_id "MSTRG.7853.6"; exon_number "8";
chr1	StringTie	exon	108635108	108639327	1000	+	.	gene_id "MSTRG.7853"; transcript_id "MSTRG.7853.6"; exon_number "9";
chr17	StringTie	transcript	63480308	63491072	1000	-	.	gene_id "MSTRG.78530"; transcript_id "MSTRG.78530.1";
chr17	StringTie	exon	63480308	63480407	1000	-	.	gene_id "MSTRG.78530"; transcript_id "MSTRG.78530.1"; exon_number "1";
chr17	StringTie	exon	63489039	63489101	1000	-	.	gene_id "MSTRG.78530"; transcript_id "MSTRG.78530.1"; exon_number "2";
chr17	StringTie	exon	63490973	63491072	1000	-	.	gene_id "MSTRG.78530"; transcript_id "MSTRG.78530.1"; exon_number "3";
chr17	StringTie	transcript	63496391	63497646	1000	-	.	gene_id "MSTRG.78531"; transcript_id "MSTRG.78531.1";
chr17	StringTie	exon	63496391	63496511	1000	-	.	gene_id "MSTRG.78531"; transcript_id "MSTRG.78531.1"; exon_number "1";
chr17	StringTie	exon	63497187	63497646	1000	-	.	gene_id "MSTRG.78531"; transcript_id "MSTRG.78531.1"; exon_number "2";
chr17	StringTie	transcript	63496392	63498380	1000	-	.	gene_id "MSTRG.78531"; transcript_id "MSTRG.78531.2";
chr17	StringTie	exon	63496392	63496511	1000	-	.	gene_id "MSTRG.78531"; transcript_id "MSTRG.78531.2"; exon_number "1";
chr17	StringTie	exon	63496876	63496948	1000	-	.	gene_id "MSTRG.78531"; transcript_id "MSTRG.78531.2"; exon_number "2";
chr17	StringTie	exon	63497193	63497399	1000	-	.	gene_id "MSTRG.78531"; transcript_id "MSTRG.78531.2"; exon_number "3";
chr17	StringTie	exon	63497436	63497573	1000	-	.	gene_id "MSTRG.78531"; transcript_id "MSTRG.78531.2"; exon_number "4";
chr17	StringTie	exon	63497864	63498064	1000	-	.	gene_id "MSTRG.78531"; transcript_id "MSTRG.78531.2"; exon_number "5";
chr17	StringTie	exon	63498113	63498380	1000	-	.	gene_id "MSTRG.78531"; transcript_id "MSTRG.78531.2"; exon_number "6";
chr17	StringTie	transcript	63496802	63498380	1000	-	.	gene_id "MSTRG.78531"; transcript_id "MSTRG.78531.3";
chr17	StringTie	exon	63496802	63496875	1000	-	.	gene_id "MSTRG.78531"; transcript_id "MSTRG.78531.3"; exon_number "1";
chr17	StringTie	exon	63497187	63497573	1000	-	.	gene_id "MSTRG.78531"; transcript_id "MSTRG.78531.3"; exon_number "2";
chr17	StringTie	exon	63497864	63498380	1000	-	.	gene_id "MSTRG.78531"; transcript_id "MSTRG.78531.3"; exon_number "3";
chr17	StringTie	transcript	63497132	63498380	1000	-	.	gene_id "MSTRG.78531"; transcript_id "MSTRG.78531.4";
chr17	StringTie	exon	63497132	63497186	1000	-	.	gene_id "MSTRG.78531"; transcript_id "MSTRG.78531.4"; exon_number "1";
chr17	StringTie	exon	63497244	63497573	1000	-	.	gene_id "MSTRG.78531"; transcript_id "MSTRG.78531.4"; exon_number "2";
chr17	StringTie	exon	63497864	63498064	1000	-	.	gene_id "MSTRG.78531"; transcript_id "MSTRG.78531.4"; exon_number "3";
chr17	StringTie	exon	63498113	63498380	1000	-	.	gene_id "MSTRG.78531"; transcript_id "MSTRG.78531.4"; exon_number "4";
chr17	StringTie	transcript	63497136	63497526	1000	-	.	gene_id "MSTRG.78531"; transcript_id "MSTRG.78531.5";
chr17	StringTie	exon	63497136	63497186	1000	-	.	gene_id "MSTRG.78531"; transcript_id "MSTRG.78531.5"; exon_number "1";
chr17	StringTie	exon	63497271	63497526	1000	-	.	gene_id "MSTRG.78531"; transcript_id "MSTRG.78531.5"; exon_number "2";
chr17	StringTie	transcript	63499202	63503475	1000	-	.	gene_id "MSTRG.78532"; transcript_id "MSTRG.78532.1";
chr17	StringTie	exon	63499202	63503475	1000	-	.	gene_id "MSTRG.78532"; transcript_id "MSTRG.78532.1"; exon_number "1";
chr17	StringTie	transcript	63573242	63573345	1000	-	.	gene_id "MSTRG.78533"; transcript_id "ENST00000363690"; gene_name "RNU6-288P"; ref_gene_id "ENSG00000200560";
chr17	StringTie	exon	63573242	63573345	1000	-	.	gene_id "MSTRG.78533"; transcript_id "ENST00000363690"; exon_number "1"; gene_name "RNU6-288P"; ref_gene_id "ENSG00000200560";
chr17	StringTie	transcript	63885851	63886051	1000	+	.	gene_id "MSTRG.78534"; transcript_id "ENST00000561102"; gene_name "RP11-630H24.3"; ref_gene_id "ENSG00000259533";
chr17	StringTie	exon	63885851	63886051	1000	+	.	gene_id "MSTRG.78534"; transcript_id "ENST00000561102"; exon_number "1"; gene_name "RP11-630H24.3"; ref_gene_id "ENSG00000259533";
chr17	StringTie	transcript	63886097	63887913	1000	+	.	gene_id "MSTRG.78535"; transcript_id "MSTRG.78535.1";
chr17	StringTie	exon	63886097	63887913	1000	+	.	gene_id "MSTRG.78535"; transcript_id "MSTRG.78535.1"; exon_number "1";
chr17	StringTie	transcript	63889315	63890208	1000	.	.	gene_id "MSTRG.78536"; transcript_id "MSTRG.78536.1";
chr17	StringTie	exon	63889315	63890208	1000	.	.	gene_id "MSTRG.78536"; transcript_id "MSTRG.78536.1"; exon_number "1";
chr17	StringTie	transcript	63891013	63892594	1000	.	.	gene_id "MSTRG.78537"; transcript_id "MSTRG.78537.1";
chr17	StringTie	exon	63891013	63892594	1000	.	.	gene_id "MSTRG.78537"; transcript_id "MSTRG.78537.1"; exon_number "1";
chr17	StringTie	transcript	63893772	63894519	1000	.	.	gene_id "MSTRG.78538"; transcript_id "MSTRG.78538.1";
chr17	StringTie	exon	63893772	63894519	1000	.	.	gene_id "MSTRG.78538"; transcript_id "MSTRG.78538.1"; exon_number "1";
chr17	StringTie	transcript	63894918	63896653	1000	-	.	gene_id "MSTRG.78539"; transcript_id "ENST00000316193"; gene_name "CSH1"; ref_gene_id "ENSG00000136488";
chr17	StringTie	exon	63894918	63895219	1000	-	.	gene_id "MSTRG.78539"; transcript_id "ENST00000316193"; exon_number "1"; gene_name "CSH1"; ref_gene_id "ENSG00000136488";
chr17	StringTie	exon	63895473	63895637	1000	-	.	gene_id "MSTRG.78539"; transcript_id "ENST00000316193"; exon_number "2"; gene_name "CSH1"; ref_gene_id "ENSG00000136488";
chr17	StringTie	exon	63895731	63895850	1000	-	.	gene_id "MSTRG.78539"; transcript_id "ENST00000316193"; exon_number "3"; gene_name "CSH1"; ref_gene_id "ENSG00000136488";
chr17	StringTie	exon	63896075	63896235	1000	-	.	gene_id "MSTRG.78539"; transcript_id "ENST00000316193"; exon_number "4"; gene_name "CSH1"; ref_gene_id "ENSG00000136488";
chr17	StringTie	exon	63896502	63896653	1000	-	.	gene_id "MSTRG.78539"; transcript_id "ENST00000316193"; exon_number "5"; gene_name "CSH1"; ref_gene_id "ENSG00000136488";
chr17	StringTie	transcript	63894927	63896582	1000	-	.	gene_id "MSTRG.78539"; transcript_id "ENST00000329882"; gene_name "CSH1"; ref_gene_id "ENSG00000136488";
chr17	StringTie	exon	63894927	63895637	1000	-	.	gene_id "MSTRG.78539"; transcript_id "ENST00000329882"; exon_number "1"; gene_name "CSH1"; ref_gene_id "ENSG00000136488";
chr17	StringTie	exon	63895731	63895850	1000	-	.	gene_id "MSTRG.78539"; transcript_id "ENST00000329882"; exon_number "2"; gene_name "CSH1"; ref_gene_id "ENSG00000136488";
chr17	StringTie	exon	63896075	63896235	1000	-	.	gene_id "MSTRG.78539"; transcript_id "ENST00000329882"; exon_number "3"; gene_name "CSH1"; ref_gene_id "ENSG00000136488";
chr17	StringTie	exon	63896502	63896582	1000	-	.	gene_id "MSTRG.78539"; transcript_id "ENST00000329882"; exon_number "4"; gene_name "CSH1"; ref_gene_id "ENSG00000136488";
chr17	StringTie	transcript	63894909	63896661	1000	-	.	gene_id "MSTRG.78539"; transcript_id "ENST00000453363"; gene_name "CSH1"; ref_gene_id "ENSG00000136488";
chr17	StringTie	exon	63894909	63895219	1000	-	.	gene_id "MSTRG.78539"; transcript_id "ENST00000453363"; exon_number "1"; gene_name "CSH1"; ref_gene_id "ENSG00000136488";
chr17	StringTie	exon	63896075	63896235	1000	-	.	gene_id "MSTRG.78539"; transcript_id "ENST00000453363"; exon_number "2"; gene_name "CSH1"; ref_gene_id "ENSG00000136488";
chr17	StringTie	exon	63896502	63896661	1000	-	.	gene_id "MSTRG.78539"; transcript_id "ENST00000453363"; exon_number "3"; gene_name "CSH1"; ref_gene_id "ENSG00000136488";
chr17	StringTie	transcript	63894931	63896609	1000	-	.	gene_id "MSTRG.78539"; transcript_id "ENST00000558284"; gene_name "CSH1"; ref_gene_id "ENSG00000136488";
chr17	StringTie	exon	63894931	63895637	1000	-	.	gene_id "MSTRG.78539"; transcript_id "ENST00000558284"; exon_number "1"; gene_name "CSH1"; ref_gene_id "ENSG00000136488";
chr17	StringTie	exon	63895731	63896609	1000	-	.	gene_id "MSTRG.78539"; transcript_id "ENST00000558284"; exon_number "2"; gene_name "CSH1"; ref_gene_id "ENSG00000136488";
chr17	StringTie	transcript	63895831	63896661	1000	-	.	gene_id "MSTRG.78539"; transcript_id "ENST00000558661"; gene_name "CSH1"; ref_gene_id "ENSG00000136488";
chr17	StringTie	exon	63895831	63896235	1000	-	.	gene_id "MSTRG.78539"; transcript_id "ENST00000558661"; exon_number "1"; gene_name "CSH1"; ref_gene_id "ENSG00000136488";
chr17	StringTie	exon	63896502	63896661	1000	-	.	gene_id "MSTRG.78539"; transcript_id "ENST00000558661"; exon_number "2"; gene_name "CSH1"; ref_gene_id "ENSG00000136488";
chr17	StringTie	transcript	63894994	63896570	1000	-	.	gene_id "MSTRG.78539"; transcript_id "ENST00000610991"; gene_name "CSH1"; ref_gene_id "ENSG00000136488";
chr17	StringTie	exon	63894994	63895219	1000	-	.	gene_id "MSTRG.78539"; transcript_id "ENST00000610991"; exon_number "1"; gene_name "CSH1"; ref_gene_id "ENSG00000136488";
chr17	StringTie	exon	63895473	63895637	1000	-	.	gene_id "MSTRG.78539"; transcript_id "ENST00000610991"; exon_number "2"; gene_name "CSH1"; ref_gene_id "ENSG00000136488";
chr17	StringTie	exon	63895731	63895850	1000	-	.	gene_id "MSTRG.78539"; transcript_id "ENST00000610991"; exon_number "3"; gene_name "CSH1"; ref_gene_id "ENSG00000136488";
chr17	StringTie	exon	63896502	63896570	1000	-	.	gene_id "MSTRG.78539"; transcript_id "ENST00000610991"; exon_number "4"; gene_name "CSH1"; ref_gene_id "ENSG00000136488";
chr17	StringTie	transcript	63894813	63897206	1000	-	.	gene_id "MSTRG.78539"; transcript_id "MSTRG.78539.1";
chr17	StringTie	exon	63894813	63897206	1000	-	.	gene_id "MSTRG.78539"; transcript_id "MSTRG.78539.1"; exon_number "1";
chr17	StringTie	transcript	63894908	63896661	1000	-	.	gene_id "MSTRG.78539"; transcript_id "MSTRG.78539.2";
chr17	StringTie	exon	63894908	63895219	1000	-	.	gene_id "MSTRG.78539"; transcript_id "MSTRG.78539.2"; exon_number "1";
chr17	StringTie	exon	63895338	63896235	1000	-	.	gene_id "MSTRG.78539"; transcript_id "MSTRG.78539.2"; exon_number "2";
chr17	StringTie	exon	63896502	63896661	1000	-	.	gene_id "MSTRG.78539"; transcript_id "MSTRG.78539.2"; exon_number "3";
chr1	StringTie	transcript	108640470	108640695	1000	.	.	gene_id "MSTRG.7854"; transcript_id "MSTRG.7854.1";
chr1	StringTie	exon	108640470	108640695	1000	.	.	gene_id "MSTRG.7854"; transcript_id "MSTRG.7854.1"; exon_number "1";
chr17	StringTie	transcript	63900643	63900879	1000	+	.	gene_id "MSTRG.78540"; transcript_id "ENST00000560822"; gene_name "RP11-630H24.4"; ref_gene_id "ENSG00000259333";
chr17	StringTie	exon	63900643	63900879	1000	+	.	gene_id "MSTRG.78540"; transcript_id "ENST00000560822"; exon_number "1"; gene_name "RP11-630H24.4"; ref_gene_id "ENSG00000259333";
chr17	StringTie	transcript	63897175	63902736	1000	+	.	gene_id "MSTRG.78540"; transcript_id "MSTRG.78540.1";
chr17	StringTie	exon	63897175	63897744	1000	+	.	gene_id "MSTRG.78540"; transcript_id "MSTRG.78540.1"; exon_number "1";
chr17	StringTie	exon	63900638	63902736	1000	+	.	gene_id "MSTRG.78540"; transcript_id "MSTRG.78540.1"; exon_number "2";
chr17	StringTie	transcript	63897175	63902736	1000	+	.	gene_id "MSTRG.78540"; transcript_id "MSTRG.78540.2";
chr17	StringTie	exon	63897175	63897557	1000	+	.	gene_id "MSTRG.78540"; transcript_id "MSTRG.78540.2"; exon_number "1";
chr17	StringTie	exon	63900638	63902736	1000	+	.	gene_id "MSTRG.78540"; transcript_id "MSTRG.78540.2"; exon_number "2";
chr17	StringTie	transcript	63900573	63902577	1000	+	.	gene_id "MSTRG.78540"; transcript_id "MSTRG.78540.3";
chr17	StringTie	exon	63900573	63900880	1000	+	.	gene_id "MSTRG.78540"; transcript_id "MSTRG.78540.3"; exon_number "1";
chr17	StringTie	exon	63901074	63902577	1000	+	.	gene_id "MSTRG.78540"; transcript_id "MSTRG.78540.3"; exon_number "2";
chr17	StringTie	transcript	63904553	63904826	1000	-	.	gene_id "MSTRG.78541"; transcript_id "MSTRG.78541.1";
chr17	StringTie	exon	63904553	63904826	1000	-	.	gene_id "MSTRG.78541"; transcript_id "MSTRG.78541.1"; exon_number "1";
chr17	StringTie	transcript	63906489	63906763	1000	.	.	gene_id "MSTRG.78542"; transcript_id "MSTRG.78542.1";
chr17	StringTie	exon	63906489	63906763	1000	.	.	gene_id "MSTRG.78542"; transcript_id "MSTRG.78542.1"; exon_number "1";
chr17	StringTie	transcript	63907466	63908271	1000	+	.	gene_id "MSTRG.78543"; transcript_id "MSTRG.78543.1";
chr17	StringTie	exon	63907466	63908271	1000	+	.	gene_id "MSTRG.78543"; transcript_id "MSTRG.78543.1"; exon_number "1";
chr17	StringTie	transcript	63928740	63932354	1000	-	.	gene_id "MSTRG.78544"; transcript_id "ENST00000006750"; gene_name "CD79B"; ref_gene_id "ENSG00000007312";
chr17	StringTie	exon	63928740	63929324	1000	-	.	gene_id "MSTRG.78544"; transcript_id "ENST00000006750"; exon_number "1"; gene_name "CD79B"; ref_gene_id "ENSG00000007312";
chr17	StringTie	exon	63929434	63929475	1000	-	.	gene_id "MSTRG.78544"; transcript_id "ENST00000006750"; exon_number "2"; gene_name "CD79B"; ref_gene_id "ENSG00000007312";
chr17	StringTie	exon	63929770	63929888	1000	-	.	gene_id "MSTRG.78544"; transcript_id "ENST00000006750"; exon_number "3"; gene_name "CD79B"; ref_gene_id "ENSG00000007312";
chr17	StringTie	exon	63930074	63930385	1000	-	.	gene_id "MSTRG.78544"; transcript_id "ENST00000006750"; exon_number "4"; gene_name "CD79B"; ref_gene_id "ENSG00000007312";
chr17	StringTie	exon	63931335	63931385	1000	-	.	gene_id "MSTRG.78544"; transcript_id "ENST00000006750"; exon_number "5"; gene_name "CD79B"; ref_gene_id "ENSG00000007312";
chr17	StringTie	exon	63932195	63932354	1000	-	.	gene_id "MSTRG.78544"; transcript_id "ENST00000006750"; exon_number "6"; gene_name "CD79B"; ref_gene_id "ENSG00000007312";
chr17	StringTie	transcript	63909600	63911341	1000	-	.	gene_id "MSTRG.78544"; transcript_id "ENST00000259003"; gene_name "CSHL1"; ref_gene_id "ENSG00000204414";
chr17	StringTie	exon	63909600	63909908	1000	-	.	gene_id "MSTRG.78544"; transcript_id "ENST00000259003"; exon_number "1"; gene_name "CSHL1"; ref_gene_id "ENSG00000204414";
chr17	StringTie	exon	63910162	63910326	1000	-	.	gene_id "MSTRG.78544"; transcript_id "ENST00000259003"; exon_number "2"; gene_name "CSHL1"; ref_gene_id "ENSG00000204414";
chr17	StringTie	exon	63910420	63910466	1000	-	.	gene_id "MSTRG.78544"; transcript_id "ENST00000259003"; exon_number "3"; gene_name "CSHL1"; ref_gene_id "ENSG00000204414";
chr17	StringTie	exon	63910862	63910924	1000	-	.	gene_id "MSTRG.78544"; transcript_id "ENST00000259003"; exon_number "4"; gene_name "CSHL1"; ref_gene_id "ENSG00000204414";
chr17	StringTie	exon	63911187	63911341	1000	-	.	gene_id "MSTRG.78544"; transcript_id "ENST00000259003"; exon_number "5"; gene_name "CSHL1"; ref_gene_id "ENSG00000204414";
chr17	StringTie	transcript	63909711	63911196	1000	-	.	gene_id "MSTRG.78544"; transcript_id "ENST00000309894"; gene_name "CSHL1"; ref_gene_id "ENSG00000204414";
chr17	StringTie	exon	63909711	63909908	1000	-	.	gene_id "MSTRG.78544"; transcript_id "ENST00000309894"; exon_number "1"; gene_name "CSHL1"; ref_gene_id "ENSG00000204414";
chr17	StringTie	exon	63910162	63910326	1000	-	.	gene_id "MSTRG.78544"; transcript_id "ENST00000309894"; exon_number "2"; gene_name "CSHL1"; ref_gene_id "ENSG00000204414";
chr17	StringTie	exon	63910420	63910535	1000	-	.	gene_id "MSTRG.78544"; transcript_id "ENST00000309894"; exon_number "3"; gene_name "CSHL1"; ref_gene_id "ENSG00000204414";
chr17	StringTie	exon	63910745	63910924	1000	-	.	gene_id "MSTRG.78544"; transcript_id "ENST00000309894"; exon_number "4"; gene_name "CSHL1"; ref_gene_id "ENSG00000204414";
chr17	StringTie	exon	63911187	63911196	1000	-	.	gene_id "MSTRG.78544"; transcript_id "ENST00000309894"; exon_number "5"; gene_name "CSHL1"; ref_gene_id "ENSG00000204414";
chr17	StringTie	transcript	63917203	63918819	1000	-	.	gene_id "MSTRG.78544"; transcript_id "ENST00000323322"; gene_name "GH1"; ref_gene_id "ENSG00000259384";
chr17	StringTie	exon	63917203	63917506	1000	-	.	gene_id "MSTRG.78544"; transcript_id "ENST00000323322"; exon_number "1"; gene_name "GH1"; ref_gene_id "ENSG00000259384";
chr17	StringTie	exon	63917760	63917924	1000	-	.	gene_id "MSTRG.78544"; transcript_id "ENST00000323322"; exon_number "2"; gene_name "GH1"; ref_gene_id "ENSG00000259384";
chr17	StringTie	exon	63918017	63918136	1000	-	.	gene_id "MSTRG.78544"; transcript_id "ENST00000323322"; exon_number "3"; gene_name "GH1"; ref_gene_id "ENSG00000259384";
chr17	StringTie	exon	63918346	63918506	1000	-	.	gene_id "MSTRG.78544"; transcript_id "ENST00000323322"; exon_number "4"; gene_name "GH1"; ref_gene_id "ENSG00000259384";
chr17	StringTie	exon	63918767	63918819	1000	-	.	gene_id "MSTRG.78544"; transcript_id "ENST00000323322"; exon_number "5"; gene_name "GH1"; ref_gene_id "ENSG00000259384";
chr17	StringTie	transcript	63917203	63918838	1000	-	.	gene_id "MSTRG.78544"; transcript_id "ENST00000342364"; gene_name "GH1"; ref_gene_id "ENSG00000259384";
chr17	StringTie	exon	63917203	63917506	1000	-	.	gene_id "MSTRG.78544"; transcript_id "ENST00000342364"; exon_number "1"; gene_name "GH1"; ref_gene_id "ENSG00000259384";
chr17	StringTie	exon	63918346	63918506	1000	-	.	gene_id "MSTRG.78544"; transcript_id "ENST00000342364"; exon_number "2"; gene_name "GH1"; ref_gene_id "ENSG00000259384";
chr17	StringTie	exon	63918767	63918838	1000	-	.	gene_id "MSTRG.78544"; transcript_id "ENST00000342364"; exon_number "3"; gene_name "GH1"; ref_gene_id "ENSG00000259384";
chr17	StringTie	transcript	63909607	63911258	1000	-	.	gene_id "MSTRG.78544"; transcript_id "ENST00000346606"; gene_name "CSHL1"; ref_gene_id "ENSG00000204414";
chr17	StringTie	exon	63909607	63909908	1000	-	.	gene_id "MSTRG.78544"; transcript_id "ENST00000346606"; exon_number "1"; gene_name "CSHL1"; ref_gene_id "ENSG00000204414";
chr17	StringTie	exon	63910162	63910326	1000	-	.	gene_id "MSTRG.78544"; transcript_id "ENST00000346606"; exon_number "2"; gene_name "CSHL1"; ref_gene_id "ENSG00000204414";
chr17	StringTie	exon	63910420	63910539	1000	-	.	gene_id "MSTRG.78544"; transcript_id "ENST00000346606"; exon_number "3"; gene_name "CSHL1"; ref_gene_id "ENSG00000204414";
chr17	StringTie	exon	63911187	63911258	1000	-	.	gene_id "MSTRG.78544"; transcript_id "ENST00000346606"; exon_number "4"; gene_name "CSHL1"; ref_gene_id "ENSG00000204414";
chr17	StringTie	transcript	63929226	63932261	1000	-	.	gene_id "MSTRG.78544"; transcript_id "ENST00000349817"; gene_name "CD79B"; ref_gene_id "ENSG00000007312";
chr17	StringTie	exon	63929226	63929324	1000	-	.	gene_id "MSTRG.78544"; transcript_id "ENST00000349817"; exon_number "1"; gene_name "CD79B"; ref_gene_id "ENSG00000007312";
chr17	StringTie	exon	63929434	63929475	1000	-	.	gene_id "MSTRG.78544"; transcript_id "ENST00000349817"; exon_number "2"; gene_name "CD79B"; ref_gene_id "ENSG00000007312";
chr17	StringTie	exon	63929770	63929888	1000	-	.	gene_id "MSTRG.78544"; transcript_id "ENST00000349817"; exon_number "3"; gene_name "CD79B"; ref_gene_id "ENSG00000007312";
chr17	StringTie	exon	63931335	63931385	1000	-	.	gene_id "MSTRG.78544"; transcript_id "ENST00000349817"; exon_number "4"; gene_name "CD79B"; ref_gene_id "ENSG00000007312";
chr17	StringTie	exon	63932195	63932261	1000	-	.	gene_id "MSTRG.78544"; transcript_id "ENST00000349817"; exon_number "5"; gene_name "CD79B"; ref_gene_id "ENSG00000007312";
chr17	StringTie	transcript	63917200	63918818	1000	-	.	gene_id "MSTRG.78544"; transcript_id "ENST00000351388"; gene_name "GH1"; ref_gene_id "ENSG00000259384";
chr17	StringTie	exon	63917200	63917506	1000	-	.	gene_id "MSTRG.78544"; transcript_id "ENST00000351388"; exon_number "1"; gene_name "GH1"; ref_gene_id "ENSG00000259384";
chr17	StringTie	exon	63917760	63917924	1000	-	.	gene_id "MSTRG.78544"; transcript_id "ENST00000351388"; exon_number "2"; gene_name "GH1"; ref_gene_id "ENSG00000259384";
chr17	StringTie	exon	63918346	63918506	1000	-	.	gene_id "MSTRG.78544"; transcript_id "ENST00000351388"; exon_number "3"; gene_name "GH1"; ref_gene_id "ENSG00000259384";
chr17	StringTie	exon	63918767	63918818	1000	-	.	gene_id "MSTRG.78544"; transcript_id "ENST00000351388"; exon_number "4"; gene_name "GH1"; ref_gene_id "ENSG00000259384";
chr17	StringTie	transcript	63928740	63932336	1000	-	.	gene_id "MSTRG.78544"; transcript_id "ENST00000392795"; gene_name "CD79B"; ref_gene_id "ENSG00000007312";
chr17	StringTie	exon	63928740	63929324	1000	-	.	gene_id "MSTRG.78544"; transcript_id "ENST00000392795"; exon_number "1"; gene_name "CD79B"; ref_gene_id "ENSG00000007312";
chr17	StringTie	exon	63929434	63929475	1000	-	.	gene_id "MSTRG.78544"; transcript_id "ENST00000392795"; exon_number "2"; gene_name "CD79B"; ref_gene_id "ENSG00000007312";
chr17	StringTie	exon	63929770	63929888	1000	-	.	gene_id "MSTRG.78544"; transcript_id "ENST00000392795"; exon_number "3"; gene_name "CD79B"; ref_gene_id "ENSG00000007312";
chr17	StringTie	exon	63930074	63930385	1000	-	.	gene_id "MSTRG.78544"; transcript_id "ENST00000392795"; exon_number "4"; gene_name "CD79B"; ref_gene_id "ENSG00000007312";
chr17	StringTie	exon	63931335	63931388	1000	-	.	gene_id "MSTRG.78544"; transcript_id "ENST00000392795"; exon_number "5"; gene_name "CD79B"; ref_gene_id "ENSG00000007312";
chr17	StringTie	exon	63932195	63932336	1000	-	.	gene_id "MSTRG.78544"; transcript_id "ENST00000392795"; exon_number "6"; gene_name "CD79B"; ref_gene_id "ENSG00000007312";
chr17	StringTie	transcript	63909604	63918838	1000	-	.	gene_id "MSTRG.78544"; transcript_id "ENST00000392824"; gene_name "CSHL1"; ref_gene_id "ENSG00000204414";
chr17	StringTie	exon	63909604	63909908	1000	-	.	gene_id "MSTRG.78544"; transcript_id "ENST00000392824"; exon_number "1"; gene_name "CSHL1"; ref_gene_id "ENSG00000204414";
chr17	StringTie	exon	63910162	63910326	1000	-	.	gene_id "MSTRG.78544"; transcript_id "ENST00000392824"; exon_number "2"; gene_name "CSHL1"; ref_gene_id "ENSG00000204414";
chr17	StringTie	exon	63910420	63910539	1000	-	.	gene_id "MSTRG.78544"; transcript_id "ENST00000392824"; exon_number "3"; gene_name "CSHL1"; ref_gene_id "ENSG00000204414";
chr17	StringTie	exon	63910764	63910924	1000	-	.	gene_id "MSTRG.78544"; transcript_id "ENST00000392824"; exon_number "4"; gene_name "CSHL1"; ref_gene_id "ENSG00000204414";
chr17	StringTie	exon	63918767	63918838	1000	-	.	gene_id "MSTRG.78544"; transcript_id "ENST00000392824"; exon_number "5"; gene_name "CSHL1"; ref_gene_id "ENSG00000204414";
chr17	StringTie	transcript	63938554	63972918	1000	-	.	gene_id "MSTRG.78544"; transcript_id "ENST00000435607"; gene_name "SCN4A"; ref_gene_id "ENSG00000007314";
chr17	StringTie	exon	63938554	63941993	1000	-	.	gene_id "MSTRG.78544"; transcript_id "ENST00000435607"; exon_number "1"; gene_name "SCN4A"; ref_gene_id "ENSG00000007314";
chr17	StringTie	exon	63942826	63943096	1000	-	.	gene_id "MSTRG.78544"; transcript_id "ENST00000435607"; exon_number "2"; gene_name "SCN4A"; ref_gene_id "ENSG00000007314";
chr17	StringTie	exon	63943746	63943850	1000	-	.	gene_id "MSTRG.78544"; transcript_id "ENST00000435607"; exon_number "3"; gene_name "SCN4A"; ref_gene_id "ENSG00000007314";
chr17	StringTie	exon	63944673	63944810	1000	-	.	gene_id "MSTRG.78544"; transcript_id "ENST00000435607"; exon_number "4"; gene_name "SCN4A"; ref_gene_id "ENSG00000007314";
chr17	StringTie	exon	63945007	63945060	1000	-	.	gene_id "MSTRG.78544"; transcript_id "ENST00000435607"; exon_number "5"; gene_name "SCN4A"; ref_gene_id "ENSG00000007314";
chr17	StringTie	exon	63945360	63945638	1000	-	.	gene_id "MSTRG.78544"; transcript_id "ENST00000435607"; exon_number "6"; gene_name "SCN4A"; ref_gene_id "ENSG00000007314";
chr17	StringTie	exon	63947045	63947167	1000	-	.	gene_id "MSTRG.78544"; transcript_id "ENST00000435607"; exon_number "7"; gene_name "SCN4A"; ref_gene_id "ENSG00000007314";
chr17	StringTie	exon	63947890	63948063	1000	-	.	gene_id "MSTRG.78544"; transcript_id "ENST00000435607"; exon_number "8"; gene_name "SCN4A"; ref_gene_id "ENSG00000007314";
chr17	StringTie	exon	63948611	63948765	1000	-	.	gene_id "MSTRG.78544"; transcript_id "ENST00000435607"; exon_number "9"; gene_name "SCN4A"; ref_gene_id "ENSG00000007314";
chr17	StringTie	exon	63949393	63949528	1000	-	.	gene_id "MSTRG.78544"; transcript_id "ENST00000435607"; exon_number "10"; gene_name "SCN4A"; ref_gene_id "ENSG00000007314";
chr17	StringTie	exon	63951424	63951900	1000	-	.	gene_id "MSTRG.78544"; transcript_id "ENST00000435607"; exon_number "11"; gene_name "SCN4A"; ref_gene_id "ENSG00000007314";
chr17	StringTie	exon	63957162	63957518	1000	-	.	gene_id "MSTRG.78544"; transcript_id "ENST00000435607"; exon_number "12"; gene_name "SCN4A"; ref_gene_id "ENSG00000007314";
chr17	StringTie	exon	63959265	63959438	1000	-	.	gene_id "MSTRG.78544"; transcript_id "ENST00000435607"; exon_number "13"; gene_name "SCN4A"; ref_gene_id "ENSG00000007314";
chr17	StringTie	exon	63961193	63961431	1000	-	.	gene_id "MSTRG.78544"; transcript_id "ENST00000435607"; exon_number "14"; gene_name "SCN4A"; ref_gene_id "ENSG00000007314";
chr17	StringTie	exon	63963672	63963825	1000	-	.	gene_id "MSTRG.78544"; transcript_id "ENST00000435607"; exon_number "15"; gene_name "SCN4A"; ref_gene_id "ENSG00000007314";
chr17	StringTie	exon	63964468	63964677	1000	-	.	gene_id "MSTRG.78544"; transcript_id "ENST00000435607"; exon_number "16"; gene_name "SCN4A"; ref_gene_id "ENSG00000007314";
chr17	StringTie	exon	63966102	63966243	1000	-	.	gene_id "MSTRG.78544"; transcript_id "ENST00000435607"; exon_number "17"; gene_name "SCN4A"; ref_gene_id "ENSG00000007314";
chr17	StringTie	exon	63966481	63966544	1000	-	.	gene_id "MSTRG.78544"; transcript_id "ENST00000435607"; exon_number "18"; gene_name "SCN4A"; ref_gene_id "ENSG00000007314";
chr17	StringTie	exon	63968023	63968355	1000	-	.	gene_id "MSTRG.78544"; transcript_id "ENST00000435607"; exon_number "19"; gene_name "SCN4A"; ref_gene_id "ENSG00000007314";
chr17	StringTie	exon	63971162	63971253	1000	-	.	gene_id "MSTRG.78544"; transcript_id "ENST00000435607"; exon_number "20"; gene_name "SCN4A"; ref_gene_id "ENSG00000007314";
chr17	StringTie	exon	63971722	63971850	1000	-	.	gene_id "MSTRG.78544"; transcript_id "ENST00000435607"; exon_number "21"; gene_name "SCN4A"; ref_gene_id "ENSG00000007314";
chr17	StringTie	exon	63972136	63972225	1000	-	.	gene_id "MSTRG.78544"; transcript_id "ENST00000435607"; exon_number "22"; gene_name "SCN4A"; ref_gene_id "ENSG00000007314";
chr17	StringTie	exon	63972352	63972470	1000	-	.	gene_id "MSTRG.78544"; transcript_id "ENST00000435607"; exon_number "23"; gene_name "SCN4A"; ref_gene_id "ENSG00000007314";
chr17	StringTie	exon	63972569	63972918	1000	-	.	gene_id "MSTRG.78544"; transcript_id "ENST00000435607"; exon_number "24"; gene_name "SCN4A"; ref_gene_id "ENSG00000007314";
chr17	StringTie	transcript	63909605	63911236	1000	-	.	gene_id "MSTRG.78544"; transcript_id "ENST00000438387"; gene_name "CSHL1"; ref_gene_id "ENSG00000204414";
chr17	StringTie	exon	63909605	63909908	1000	-	.	gene_id "MSTRG.78544"; transcript_id "ENST00000438387"; exon_number "1"; gene_name "CSHL1"; ref_gene_id "ENSG00000204414";
chr17	StringTie	exon	63910162	63910326	1000	-	.	gene_id "MSTRG.78544"; transcript_id "ENST00000438387"; exon_number "2"; gene_name "CSHL1"; ref_gene_id "ENSG00000204414";
chr17	StringTie	exon	63910420	63910466	1000	-	.	gene_id "MSTRG.78544"; transcript_id "ENST00000438387"; exon_number "3"; gene_name "CSHL1"; ref_gene_id "ENSG00000204414";
chr17	StringTie	exon	63911187	63911236	1000	-	.	gene_id "MSTRG.78544"; transcript_id "ENST00000438387"; exon_number "4"; gene_name "CSHL1"; ref_gene_id "ENSG00000204414";
chr17	StringTie	transcript	63909616	63911328	1000	-	.	gene_id "MSTRG.78544"; transcript_id "ENST00000450719"; gene_name "CSHL1"; ref_gene_id "ENSG00000204414";
chr17	StringTie	exon	63909616	63910326	1000	-	.	gene_id "MSTRG.78544"; transcript_id "ENST00000450719"; exon_number "1"; gene_name "CSHL1"; ref_gene_id "ENSG00000204414";
chr17	StringTie	exon	63910420	63910539	1000	-	.	gene_id "MSTRG.78544"; transcript_id "ENST00000450719"; exon_number "2"; gene_name "CSHL1"; ref_gene_id "ENSG00000204414";
chr17	StringTie	exon	63911187	63911328	1000	-	.	gene_id "MSTRG.78544"; transcript_id "ENST00000450719"; exon_number "3"; gene_name "CSHL1"; ref_gene_id "ENSG00000204414";
chr17	StringTie	transcript	63917203	63918817	1000	-	.	gene_id "MSTRG.78544"; transcript_id "ENST00000458650"; gene_name "GH1"; ref_gene_id "ENSG00000259384";
chr17	StringTie	exon	63917203	63917506	1000	-	.	gene_id "MSTRG.78544"; transcript_id "ENST00000458650"; exon_number "1"; gene_name "GH1"; ref_gene_id "ENSG00000259384";
chr17	StringTie	exon	63917760	63917924	1000	-	.	gene_id "MSTRG.78544"; transcript_id "ENST00000458650"; exon_number "2"; gene_name "GH1"; ref_gene_id "ENSG00000259384";
chr17	StringTie	exon	63918017	63918091	1000	-	.	gene_id "MSTRG.78544"; transcript_id "ENST00000458650"; exon_number "3"; gene_name "GH1"; ref_gene_id "ENSG00000259384";
chr17	StringTie	exon	63918346	63918506	1000	-	.	gene_id "MSTRG.78544"; transcript_id "ENST00000458650"; exon_number "4"; gene_name "GH1"; ref_gene_id "ENSG00000259384";
chr17	StringTie	exon	63918767	63918817	1000	-	.	gene_id "MSTRG.78544"; transcript_id "ENST00000458650"; exon_number "5"; gene_name "GH1"; ref_gene_id "ENSG00000259384";
chr17	StringTie	transcript	63909617	63911299	1000	-	.	gene_id "MSTRG.78544"; transcript_id "ENST00000558099"; gene_name "CSHL1"; ref_gene_id "ENSG00000204414";
chr17	StringTie	exon	63909617	63910326	1000	-	.	gene_id "MSTRG.78544"; transcript_id "ENST00000558099"; exon_number "1"; gene_name "CSHL1"; ref_gene_id "ENSG00000204414";
chr17	StringTie	exon	63910420	63911299	1000	-	.	gene_id "MSTRG.78544"; transcript_id "ENST00000558099"; exon_number "2"; gene_name "CSHL1"; ref_gene_id "ENSG00000204414";
chr17	StringTie	transcript	63909652	63911247	1000	-	.	gene_id "MSTRG.78544"; transcript_id "ENST00000558609"; gene_name "CSHL1"; ref_gene_id "ENSG00000204414";
chr17	StringTie	exon	63909652	63909908	1000	-	.	gene_id "MSTRG.78544"; transcript_id "ENST00000558609"; exon_number "1"; gene_name "CSHL1"; ref_gene_id "ENSG00000204414";
chr17	StringTie	exon	63910162	63910924	1000	-	.	gene_id "MSTRG.78544"; transcript_id "ENST00000558609"; exon_number "2"; gene_name "CSHL1"; ref_gene_id "ENSG00000204414";
chr17	StringTie	exon	63911187	63911247	1000	-	.	gene_id "MSTRG.78544"; transcript_id "ENST00000558609"; exon_number "3"; gene_name "CSHL1"; ref_gene_id "ENSG00000204414";
chr17	StringTie	transcript	63930960	63932331	1000	-	.	gene_id "MSTRG.78544"; transcript_id "ENST00000558969"; gene_name "CD79B"; ref_gene_id "ENSG00000007312";
chr17	StringTie	exon	63930960	63931385	1000	-	.	gene_id "MSTRG.78544"; transcript_id "ENST00000558969"; exon_number "1"; gene_name "CD79B"; ref_gene_id "ENSG00000007312";
chr17	StringTie	exon	63932195	63932331	1000	-	.	gene_id "MSTRG.78544"; transcript_id "ENST00000558969"; exon_number "2"; gene_name "CD79B"; ref_gene_id "ENSG00000007312";
chr17	StringTie	transcript	63928768	63930514	1000	-	.	gene_id "MSTRG.78544"; transcript_id "ENST00000559358"; gene_name "CD79B"; ref_gene_id "ENSG00000007312";
chr17	StringTie	exon	63928768	63929324	1000	-	.	gene_id "MSTRG.78544"; transcript_id "ENST00000559358"; exon_number "1"; gene_name "CD79B"; ref_gene_id "ENSG00000007312";
chr17	StringTie	exon	63929434	63929475	1000	-	.	gene_id "MSTRG.78544"; transcript_id "ENST00000559358"; exon_number "2"; gene_name "CD79B"; ref_gene_id "ENSG00000007312";
chr17	StringTie	exon	63929770	63929888	1000	-	.	gene_id "MSTRG.78544"; transcript_id "ENST00000559358"; exon_number "3"; gene_name "CD79B"; ref_gene_id "ENSG00000007312";
chr17	StringTie	exon	63930074	63930514	1000	-	.	gene_id "MSTRG.78544"; transcript_id "ENST00000559358"; exon_number "4"; gene_name "CD79B"; ref_gene_id "ENSG00000007312";
chr17	StringTie	transcript	63909633	63911234	1000	-	.	gene_id "MSTRG.78544"; transcript_id "ENST00000560999"; gene_name "CSHL1"; ref_gene_id "ENSG00000204414";
chr17	StringTie	exon	63909633	63911234	1000	-	.	gene_id "MSTRG.78544"; transcript_id "ENST00000560999"; exon_number "1"; gene_name "CSHL1"; ref_gene_id "ENSG00000204414";
chr17	StringTie	transcript	63909597	63911289	1000	-	.	gene_id "MSTRG.78544"; transcript_id "ENST00000561003"; gene_name "CSHL1"; ref_gene_id "ENSG00000204414";
chr17	StringTie	exon	63909597	63910326	1000	-	.	gene_id "MSTRG.78544"; transcript_id "ENST00000561003"; exon_number "1"; gene_name "CSHL1"; ref_gene_id "ENSG00000204414";
chr17	StringTie	exon	63910420	63910466	1000	-	.	gene_id "MSTRG.78544"; transcript_id "ENST00000561003"; exon_number "2"; gene_name "CSHL1"; ref_gene_id "ENSG00000204414";
chr17	StringTie	exon	63911187	63911289	1000	-	.	gene_id "MSTRG.78544"; transcript_id "ENST00000561003"; exon_number "3"; gene_name "CSHL1"; ref_gene_id "ENSG00000204414";
chr17	StringTie	transcript	63972920	63989422	1000	-	.	gene_id "MSTRG.78544"; transcript_id "ENST00000577329"; gene_name "CTC-264K15.6"; ref_gene_id "ENSG00000263489";
chr17	StringTie	exon	63972920	63973230	1000	-	.	gene_id "MSTRG.78544"; transcript_id "ENST00000577329"; exon_number "1"; gene_name "CTC-264K15.6"; ref_gene_id "ENSG00000263489";
chr17	StringTie	exon	63973381	63973516	1000	-	.	gene_id "MSTRG.78544"; transcript_id "ENST00000577329"; exon_number "2"; gene_name "CTC-264K15.6"; ref_gene_id "ENSG00000263489";
chr17	StringTie	exon	63989368	63989422	1000	-	.	gene_id "MSTRG.78544"; transcript_id "ENST00000577329"; exon_number "3"; gene_name "CTC-264K15.6"; ref_gene_id "ENSG00000263489";
chr17	StringTie	transcript	63938554	63972918	1000	-	.	gene_id "MSTRG.78544"; transcript_id "ENST00000578147"; gene_name "SCN4A"; ref_gene_id "ENSG00000007314";
chr17	StringTie	exon	63938554	63941993	1000	-	.	gene_id "MSTRG.78544"; transcript_id "ENST00000578147"; exon_number "1"; gene_name "SCN4A"; ref_gene_id "ENSG00000007314";
chr17	StringTie	exon	63942826	63943096	1000	-	.	gene_id "MSTRG.78544"; transcript_id "ENST00000578147"; exon_number "2"; gene_name "SCN4A"; ref_gene_id "ENSG00000007314";
chr17	StringTie	exon	63943746	63943846	1000	-	.	gene_id "MSTRG.78544"; transcript_id "ENST00000578147"; exon_number "3"; gene_name "SCN4A"; ref_gene_id "ENSG00000007314";
chr17	StringTie	exon	63944669	63944810	1000	-	.	gene_id "MSTRG.78544"; transcript_id "ENST00000578147"; exon_number "4"; gene_name "SCN4A"; ref_gene_id "ENSG00000007314";
chr17	StringTie	exon	63945007	63945060	1000	-	.	gene_id "MSTRG.78544"; transcript_id "ENST00000578147"; exon_number "5"; gene_name "SCN4A"; ref_gene_id "ENSG00000007314";
chr17	StringTie	exon	63945360	63945638	1000	-	.	gene_id "MSTRG.78544"; transcript_id "ENST00000578147"; exon_number "6"; gene_name "SCN4A"; ref_gene_id "ENSG00000007314";
chr17	StringTie	exon	63947045	63947167	1000	-	.	gene_id "MSTRG.78544"; transcript_id "ENST00000578147"; exon_number "7"; gene_name "SCN4A"; ref_gene_id "ENSG00000007314";
chr17	StringTie	exon	63947890	63948063	1000	-	.	gene_id "MSTRG.78544"; transcript_id "ENST00000578147"; exon_number "8"; gene_name "SCN4A"; ref_gene_id "ENSG00000007314";
chr17	StringTie	exon	63948611	63948765	1000	-	.	gene_id "MSTRG.78544"; transcript_id "ENST00000578147"; exon_number "9"; gene_name "SCN4A"; ref_gene_id "ENSG00000007314";
chr17	StringTie	exon	63949393	63949528	1000	-	.	gene_id "MSTRG.78544"; transcript_id "ENST00000578147"; exon_number "10"; gene_name "SCN4A"; ref_gene_id "ENSG00000007314";
chr17	StringTie	exon	63951424	63951900	1000	-	.	gene_id "MSTRG.78544"; transcript_id "ENST00000578147"; exon_number "11"; gene_name "SCN4A"; ref_gene_id "ENSG00000007314";
chr17	StringTie	exon	63957162	63957518	1000	-	.	gene_id "MSTRG.78544"; transcript_id "ENST00000578147"; exon_number "12"; gene_name "SCN4A"; ref_gene_id "ENSG00000007314";
chr17	StringTie	exon	63959265	63959438	1000	-	.	gene_id "MSTRG.78544"; transcript_id "ENST00000578147"; exon_number "13"; gene_name "SCN4A"; ref_gene_id "ENSG00000007314";
chr17	StringTie	exon	63961193	63961431	1000	-	.	gene_id "MSTRG.78544"; transcript_id "ENST00000578147"; exon_number "14"; gene_name "SCN4A"; ref_gene_id "ENSG00000007314";
chr17	StringTie	exon	63963672	63963825	1000	-	.	gene_id "MSTRG.78544"; transcript_id "ENST00000578147"; exon_number "15"; gene_name "SCN4A"; ref_gene_id "ENSG00000007314";
chr17	StringTie	exon	63964468	63964677	1000	-	.	gene_id "MSTRG.78544"; transcript_id "ENST00000578147"; exon_number "16"; gene_name "SCN4A"; ref_gene_id "ENSG00000007314";
chr17	StringTie	exon	63966102	63966243	1000	-	.	gene_id "MSTRG.78544"; transcript_id "ENST00000578147"; exon_number "17"; gene_name "SCN4A"; ref_gene_id "ENSG00000007314";
chr17	StringTie	exon	63966481	63966544	1000	-	.	gene_id "MSTRG.78544"; transcript_id "ENST00000578147"; exon_number "18"; gene_name "SCN4A"; ref_gene_id "ENSG00000007314";
chr17	StringTie	exon	63968023	63968355	1000	-	.	gene_id "MSTRG.78544"; transcript_id "ENST00000578147"; exon_number "19"; gene_name "SCN4A"; ref_gene_id "ENSG00000007314";
chr17	StringTie	exon	63971162	63971253	1000	-	.	gene_id "MSTRG.78544"; transcript_id "ENST00000578147"; exon_number "20"; gene_name "SCN4A"; ref_gene_id "ENSG00000007314";
chr17	StringTie	exon	63971722	63971850	1000	-	.	gene_id "MSTRG.78544"; transcript_id "ENST00000578147"; exon_number "21"; gene_name "SCN4A"; ref_gene_id "ENSG00000007314";
chr17	StringTie	exon	63972136	63972225	1000	-	.	gene_id "MSTRG.78544"; transcript_id "ENST00000578147"; exon_number "22"; gene_name "SCN4A"; ref_gene_id "ENSG00000007314";
chr17	StringTie	exon	63972352	63972470	1000	-	.	gene_id "MSTRG.78544"; transcript_id "ENST00000578147"; exon_number "23"; gene_name "SCN4A"; ref_gene_id "ENSG00000007314";
chr17	StringTie	exon	63972569	63972918	1000	-	.	gene_id "MSTRG.78544"; transcript_id "ENST00000578147"; exon_number "24"; gene_name "SCN4A"; ref_gene_id "ENSG00000007314";
chr17	StringTie	transcript	63917494	63918668	1000	-	.	gene_id "MSTRG.78544"; transcript_id "ENST00000579711"; gene_name "GH1"; ref_gene_id "ENSG00000259384";
chr17	StringTie	exon	63917494	63917506	1000	-	.	gene_id "MSTRG.78544"; transcript_id "ENST00000579711"; exon_number "1"; gene_name "GH1"; ref_gene_id "ENSG00000259384";
chr17	StringTie	exon	63917760	63917924	1000	-	.	gene_id "MSTRG.78544"; transcript_id "ENST00000579711"; exon_number "2"; gene_name "GH1"; ref_gene_id "ENSG00000259384";
chr17	StringTie	exon	63918017	63918668	1000	-	.	gene_id "MSTRG.78544"; transcript_id "ENST00000579711"; exon_number "3"; gene_name "GH1"; ref_gene_id "ENSG00000259384";
chr17	StringTie	transcript	63959373	63961693	1000	-	.	gene_id "MSTRG.78544"; transcript_id "ENST00000581514"; gene_name "SCN4A"; ref_gene_id "ENSG00000007314";
chr17	StringTie	exon	63959373	63959438	1000	-	.	gene_id "MSTRG.78544"; transcript_id "ENST00000581514"; exon_number "1"; gene_name "SCN4A"; ref_gene_id "ENSG00000007314";
chr17	StringTie	exon	63961193	63961693	1000	-	.	gene_id "MSTRG.78544"; transcript_id "ENST00000581514"; exon_number "2"; gene_name "SCN4A"; ref_gene_id "ENSG00000007314";
chr17	StringTie	transcript	63931891	63932323	1000	-	.	gene_id "MSTRG.78544"; transcript_id "ENST00000583260"; gene_name "CD79B"; ref_gene_id "ENSG00000007312";
chr17	StringTie	exon	63931891	63932323	1000	-	.	gene_id "MSTRG.78544"; transcript_id "ENST00000583260"; exon_number "1"; gene_name "CD79B"; ref_gene_id "ENSG00000007312";
chr17	StringTie	transcript	63947954	63949704	1000	-	.	gene_id "MSTRG.78544"; transcript_id "ENST00000584310"; gene_name "SCN4A"; ref_gene_id "ENSG00000007314";
chr17	StringTie	exon	63947954	63948063	1000	-	.	gene_id "MSTRG.78544"; transcript_id "ENST00000584310"; exon_number "1"; gene_name "SCN4A"; ref_gene_id "ENSG00000007314";
chr17	StringTie	exon	63948611	63948765	1000	-	.	gene_id "MSTRG.78544"; transcript_id "ENST00000584310"; exon_number "2"; gene_name "SCN4A"; ref_gene_id "ENSG00000007314";
chr17	StringTie	exon	63949393	63949704	1000	-	.	gene_id "MSTRG.78544"; transcript_id "ENST00000584310"; exon_number "3"; gene_name "SCN4A"; ref_gene_id "ENSG00000007314";
chr17	StringTie	transcript	63909605	63910934	1000	-	.	gene_id "MSTRG.78544"; transcript_id "ENST00000611417"; gene_name "CSHL1"; ref_gene_id "ENSG00000204414";
chr17	StringTie	exon	63909605	63909908	1000	-	.	gene_id "MSTRG.78544"; transcript_id "ENST00000611417"; exon_number "1"; gene_name "CSHL1"; ref_gene_id "ENSG00000204414";
chr17	StringTie	exon	63910162	63910326	1000	-	.	gene_id "MSTRG.78544"; transcript_id "ENST00000611417"; exon_number "2"; gene_name "CSHL1"; ref_gene_id "ENSG00000204414";
chr17	StringTie	exon	63910420	63910539	1000	-	.	gene_id "MSTRG.78544"; transcript_id "ENST00000611417"; exon_number "3"; gene_name "CSHL1"; ref_gene_id "ENSG00000204414";
chr17	StringTie	exon	63910666	63910669	1000	-	.	gene_id "MSTRG.78544"; transcript_id "ENST00000611417"; exon_number "4"; gene_name "CSHL1"; ref_gene_id "ENSG00000204414";
chr17	StringTie	exon	63910768	63910934	1000	-	.	gene_id "MSTRG.78544"; transcript_id "ENST00000611417"; exon_number "5"; gene_name "CSHL1"; ref_gene_id "ENSG00000204414";
chr17	StringTie	transcript	63917203	63918838	1000	-	.	gene_id "MSTRG.78544"; transcript_id "ENST00000617086"; gene_name "GH1"; ref_gene_id "ENSG00000259384";
chr17	StringTie	exon	63917203	63917506	1000	-	.	gene_id "MSTRG.78544"; transcript_id "ENST00000617086"; exon_number "1"; gene_name "GH1"; ref_gene_id "ENSG00000259384";
chr17	StringTie	exon	63918767	63918838	1000	-	.	gene_id "MSTRG.78544"; transcript_id "ENST00000617086"; exon_number "2"; gene_name "GH1"; ref_gene_id "ENSG00000259384";
chr17	StringTie	transcript	63917200	63964427	1000	-	.	gene_id "MSTRG.78544"; transcript_id "MSTRG.78544.12";
chr17	StringTie	exon	63917200	63917506	1000	-	.	gene_id "MSTRG.78544"; transcript_id "MSTRG.78544.12"; exon_number "1";
chr17	StringTie	exon	63917760	63917924	1000	-	.	gene_id "MSTRG.78544"; transcript_id "MSTRG.78544.12"; exon_number "2";
chr17	StringTie	exon	63918017	63918136	1000	-	.	gene_id "MSTRG.78544"; transcript_id "MSTRG.78544.12"; exon_number "3";
chr17	StringTie	exon	63918346	63918506	1000	-	.	gene_id "MSTRG.78544"; transcript_id "MSTRG.78544.12"; exon_number "4";
chr17	StringTie	exon	63929249	63929324	1000	-	.	gene_id "MSTRG.78544"; transcript_id "MSTRG.78544.12"; exon_number "5";
chr17	StringTie	exon	63929434	63929475	1000	-	.	gene_id "MSTRG.78544"; transcript_id "MSTRG.78544.12"; exon_number "6";
chr17	StringTie	exon	63929770	63929888	1000	-	.	gene_id "MSTRG.78544"; transcript_id "MSTRG.78544.12"; exon_number "7";
chr17	StringTie	exon	63930074	63930385	1000	-	.	gene_id "MSTRG.78544"; transcript_id "MSTRG.78544.12"; exon_number "8";
chr17	StringTie	exon	63931335	63931385	1000	-	.	gene_id "MSTRG.78544"; transcript_id "MSTRG.78544.12"; exon_number "9";
chr17	StringTie	exon	63932195	63932310	1000	-	.	gene_id "MSTRG.78544"; transcript_id "MSTRG.78544.12"; exon_number "10";
chr17	StringTie	exon	63932744	63941993	1000	-	.	gene_id "MSTRG.78544"; transcript_id "MSTRG.78544.12"; exon_number "11";
chr17	StringTie	exon	63942826	63943096	1000	-	.	gene_id "MSTRG.78544"; transcript_id "MSTRG.78544.12"; exon_number "12";
chr17	StringTie	exon	63943746	63943850	1000	-	.	gene_id "MSTRG.78544"; transcript_id "MSTRG.78544.12"; exon_number "13";
chr17	StringTie	exon	63944673	63944810	1000	-	.	gene_id "MSTRG.78544"; transcript_id "MSTRG.78544.12"; exon_number "14";
chr17	StringTie	exon	63945007	63945060	1000	-	.	gene_id "MSTRG.78544"; transcript_id "MSTRG.78544.12"; exon_number "15";
chr17	StringTie	exon	63945360	63945638	1000	-	.	gene_id "MSTRG.78544"; transcript_id "MSTRG.78544.12"; exon_number "16";
chr17	StringTie	exon	63947045	63947167	1000	-	.	gene_id "MSTRG.78544"; transcript_id "MSTRG.78544.12"; exon_number "17";
chr17	StringTie	exon	63947890	63948063	1000	-	.	gene_id "MSTRG.78544"; transcript_id "MSTRG.78544.12"; exon_number "18";
chr17	StringTie	exon	63948611	63948765	1000	-	.	gene_id "MSTRG.78544"; transcript_id "MSTRG.78544.12"; exon_number "19";
chr17	StringTie	exon	63949393	63949528	1000	-	.	gene_id "MSTRG.78544"; transcript_id "MSTRG.78544.12"; exon_number "20";
chr17	StringTie	exon	63951424	63951900	1000	-	.	gene_id "MSTRG.78544"; transcript_id "MSTRG.78544.12"; exon_number "21";
chr17	StringTie	exon	63957162	63957518	1000	-	.	gene_id "MSTRG.78544"; transcript_id "MSTRG.78544.12"; exon_number "22";
chr17	StringTie	exon	63959265	63959438	1000	-	.	gene_id "MSTRG.78544"; transcript_id "MSTRG.78544.12"; exon_number "23";
chr17	StringTie	exon	63961193	63961431	1000	-	.	gene_id "MSTRG.78544"; transcript_id "MSTRG.78544.12"; exon_number "24";
chr17	StringTie	exon	63962885	63962973	1000	-	.	gene_id "MSTRG.78544"; transcript_id "MSTRG.78544.12"; exon_number "25";
chr17	StringTie	exon	63963672	63964427	1000	-	.	gene_id "MSTRG.78544"; transcript_id "MSTRG.78544.12"; exon_number "26";
chr17	StringTie	transcript	63917203	63993030	1000	-	.	gene_id "MSTRG.78544"; transcript_id "MSTRG.78544.14";
chr17	StringTie	exon	63917203	63917506	1000	-	.	gene_id "MSTRG.78544"; transcript_id "MSTRG.78544.14"; exon_number "1";
chr17	StringTie	exon	63917760	63917924	1000	-	.	gene_id "MSTRG.78544"; transcript_id "MSTRG.78544.14"; exon_number "2";
chr17	StringTie	exon	63918017	63918136	1000	-	.	gene_id "MSTRG.78544"; transcript_id "MSTRG.78544.14"; exon_number "3";
chr17	StringTie	exon	63918346	63918506	1000	-	.	gene_id "MSTRG.78544"; transcript_id "MSTRG.78544.14"; exon_number "4";
chr17	StringTie	exon	63929249	63929324	1000	-	.	gene_id "MSTRG.78544"; transcript_id "MSTRG.78544.14"; exon_number "5";
chr17	StringTie	exon	63929434	63929475	1000	-	.	gene_id "MSTRG.78544"; transcript_id "MSTRG.78544.14"; exon_number "6";
chr17	StringTie	exon	63929770	63929888	1000	-	.	gene_id "MSTRG.78544"; transcript_id "MSTRG.78544.14"; exon_number "7";
chr17	StringTie	exon	63930074	63930385	1000	-	.	gene_id "MSTRG.78544"; transcript_id "MSTRG.78544.14"; exon_number "8";
chr17	StringTie	exon	63931335	63931388	1000	-	.	gene_id "MSTRG.78544"; transcript_id "MSTRG.78544.14"; exon_number "9";
chr17	StringTie	exon	63932195	63941993	1000	-	.	gene_id "MSTRG.78544"; transcript_id "MSTRG.78544.14"; exon_number "10";
chr17	StringTie	exon	63942826	63943096	1000	-	.	gene_id "MSTRG.78544"; transcript_id "MSTRG.78544.14"; exon_number "11";
chr17	StringTie	exon	63943746	63943850	1000	-	.	gene_id "MSTRG.78544"; transcript_id "MSTRG.78544.14"; exon_number "12";
chr17	StringTie	exon	63944673	63944810	1000	-	.	gene_id "MSTRG.78544"; transcript_id "MSTRG.78544.14"; exon_number "13";
chr17	StringTie	exon	63945007	63945060	1000	-	.	gene_id "MSTRG.78544"; transcript_id "MSTRG.78544.14"; exon_number "14";
chr17	StringTie	exon	63945360	63945638	1000	-	.	gene_id "MSTRG.78544"; transcript_id "MSTRG.78544.14"; exon_number "15";
chr17	StringTie	exon	63947045	63947167	1000	-	.	gene_id "MSTRG.78544"; transcript_id "MSTRG.78544.14"; exon_number "16";
chr17	StringTie	exon	63947890	63948063	1000	-	.	gene_id "MSTRG.78544"; transcript_id "MSTRG.78544.14"; exon_number "17";
chr17	StringTie	exon	63948611	63948765	1000	-	.	gene_id "MSTRG.78544"; transcript_id "MSTRG.78544.14"; exon_number "18";
chr17	StringTie	exon	63949393	63949528	1000	-	.	gene_id "MSTRG.78544"; transcript_id "MSTRG.78544.14"; exon_number "19";
chr17	StringTie	exon	63951424	63951900	1000	-	.	gene_id "MSTRG.78544"; transcript_id "MSTRG.78544.14"; exon_number "20";
chr17	StringTie	exon	63957162	63957518	1000	-	.	gene_id "MSTRG.78544"; transcript_id "MSTRG.78544.14"; exon_number "21";
chr17	StringTie	exon	63959265	63959438	1000	-	.	gene_id "MSTRG.78544"; transcript_id "MSTRG.78544.14"; exon_number "22";
chr17	StringTie	exon	63961193	63961431	1000	-	.	gene_id "MSTRG.78544"; transcript_id "MSTRG.78544.14"; exon_number "23";
chr17	StringTie	exon	63963672	63963825	1000	-	.	gene_id "MSTRG.78544"; transcript_id "MSTRG.78544.14"; exon_number "24";
chr17	StringTie	exon	63964468	63964677	1000	-	.	gene_id "MSTRG.78544"; transcript_id "MSTRG.78544.14"; exon_number "25";
chr17	StringTie	exon	63966102	63966243	1000	-	.	gene_id "MSTRG.78544"; transcript_id "MSTRG.78544.14"; exon_number "26";
chr17	StringTie	exon	63966481	63966544	1000	-	.	gene_id "MSTRG.78544"; transcript_id "MSTRG.78544.14"; exon_number "27";
chr17	StringTie	exon	63968023	63968355	1000	-	.	gene_id "MSTRG.78544"; transcript_id "MSTRG.78544.14"; exon_number "28";
chr17	StringTie	exon	63971162	63971253	1000	-	.	gene_id "MSTRG.78544"; transcript_id "MSTRG.78544.14"; exon_number "29";
chr17	StringTie	exon	63971722	63971850	1000	-	.	gene_id "MSTRG.78544"; transcript_id "MSTRG.78544.14"; exon_number "30";
chr17	StringTie	exon	63972136	63972225	1000	-	.	gene_id "MSTRG.78544"; transcript_id "MSTRG.78544.14"; exon_number "31";
chr17	StringTie	exon	63972352	63972470	1000	-	.	gene_id "MSTRG.78544"; transcript_id "MSTRG.78544.14"; exon_number "32";
chr17	StringTie	exon	63972569	63973516	1000	-	.	gene_id "MSTRG.78544"; transcript_id "MSTRG.78544.14"; exon_number "33";
chr17	StringTie	exon	63989368	63993030	1000	-	.	gene_id "MSTRG.78544"; transcript_id "MSTRG.78544.14"; exon_number "34";
chr17	StringTie	transcript	63928678	63932382	1000	-	.	gene_id "MSTRG.78544"; transcript_id "MSTRG.78544.20";
chr17	StringTie	exon	63928678	63929324	1000	-	.	gene_id "MSTRG.78544"; transcript_id "MSTRG.78544.20"; exon_number "1";
chr17	StringTie	exon	63929434	63929475	1000	-	.	gene_id "MSTRG.78544"; transcript_id "MSTRG.78544.20"; exon_number "2";
chr17	StringTie	exon	63929770	63929888	1000	-	.	gene_id "MSTRG.78544"; transcript_id "MSTRG.78544.20"; exon_number "3";
chr17	StringTie	exon	63931335	63931388	1000	-	.	gene_id "MSTRG.78544"; transcript_id "MSTRG.78544.20"; exon_number "4";
chr17	StringTie	exon	63932195	63932382	1000	-	.	gene_id "MSTRG.78544"; transcript_id "MSTRG.78544.20"; exon_number "5";
chr17	StringTie	transcript	63928688	63932678	1000	-	.	gene_id "MSTRG.78544"; transcript_id "MSTRG.78544.21";
chr17	StringTie	exon	63928688	63929324	1000	-	.	gene_id "MSTRG.78544"; transcript_id "MSTRG.78544.21"; exon_number "1";
chr17	StringTie	exon	63929434	63929475	1000	-	.	gene_id "MSTRG.78544"; transcript_id "MSTRG.78544.21"; exon_number "2";
chr17	StringTie	exon	63929770	63929888	1000	-	.	gene_id "MSTRG.78544"; transcript_id "MSTRG.78544.21"; exon_number "3";
chr17	StringTie	exon	63930074	63930385	1000	-	.	gene_id "MSTRG.78544"; transcript_id "MSTRG.78544.21"; exon_number "4";
chr17	StringTie	exon	63931335	63931388	1000	-	.	gene_id "MSTRG.78544"; transcript_id "MSTRG.78544.21"; exon_number "5";
chr17	StringTie	exon	63932195	63932310	1000	-	.	gene_id "MSTRG.78544"; transcript_id "MSTRG.78544.21"; exon_number "6";
chr17	StringTie	exon	63932579	63932678	1000	-	.	gene_id "MSTRG.78544"; transcript_id "MSTRG.78544.21"; exon_number "7";
chr17	StringTie	transcript	63928696	63932768	1000	-	.	gene_id "MSTRG.78544"; transcript_id "MSTRG.78544.22";
chr17	StringTie	exon	63928696	63929324	1000	-	.	gene_id "MSTRG.78544"; transcript_id "MSTRG.78544.22"; exon_number "1";
chr17	StringTie	exon	63929434	63929475	1000	-	.	gene_id "MSTRG.78544"; transcript_id "MSTRG.78544.22"; exon_number "2";
chr17	StringTie	exon	63929770	63929888	1000	-	.	gene_id "MSTRG.78544"; transcript_id "MSTRG.78544.22"; exon_number "3";
chr17	StringTie	exon	63930074	63930385	1000	-	.	gene_id "MSTRG.78544"; transcript_id "MSTRG.78544.22"; exon_number "4";
chr17	StringTie	exon	63931335	63931388	1000	-	.	gene_id "MSTRG.78544"; transcript_id "MSTRG.78544.22"; exon_number "5";
chr17	StringTie	exon	63932195	63932307	1000	-	.	gene_id "MSTRG.78544"; transcript_id "MSTRG.78544.22"; exon_number "6";
chr17	StringTie	exon	63932744	63932768	1000	-	.	gene_id "MSTRG.78544"; transcript_id "MSTRG.78544.22"; exon_number "7";
chr17	StringTie	transcript	63928712	63932346	1000	-	.	gene_id "MSTRG.78544"; transcript_id "MSTRG.78544.23";
chr17	StringTie	exon	63928712	63929324	1000	-	.	gene_id "MSTRG.78544"; transcript_id "MSTRG.78544.23"; exon_number "1";
chr17	StringTie	exon	63929434	63929475	1000	-	.	gene_id "MSTRG.78544"; transcript_id "MSTRG.78544.23"; exon_number "2";
chr17	StringTie	exon	63929770	63929888	1000	-	.	gene_id "MSTRG.78544"; transcript_id "MSTRG.78544.23"; exon_number "3";
chr17	StringTie	exon	63930074	63930523	1000	-	.	gene_id "MSTRG.78544"; transcript_id "MSTRG.78544.23"; exon_number "4";
chr17	StringTie	exon	63931335	63931385	1000	-	.	gene_id "MSTRG.78544"; transcript_id "MSTRG.78544.23"; exon_number "5";
chr17	StringTie	exon	63932195	63932346	1000	-	.	gene_id "MSTRG.78544"; transcript_id "MSTRG.78544.23"; exon_number "6";
chr17	StringTie	transcript	63928733	63933898	1000	-	.	gene_id "MSTRG.78544"; transcript_id "MSTRG.78544.24";
chr17	StringTie	exon	63928733	63929324	1000	-	.	gene_id "MSTRG.78544"; transcript_id "MSTRG.78544.24"; exon_number "1";
chr17	StringTie	exon	63929434	63929475	1000	-	.	gene_id "MSTRG.78544"; transcript_id "MSTRG.78544.24"; exon_number "2";
chr17	StringTie	exon	63929770	63929888	1000	-	.	gene_id "MSTRG.78544"; transcript_id "MSTRG.78544.24"; exon_number "3";
chr17	StringTie	exon	63930074	63930385	1000	-	.	gene_id "MSTRG.78544"; transcript_id "MSTRG.78544.24"; exon_number "4";
chr17	StringTie	exon	63931335	63931385	1000	-	.	gene_id "MSTRG.78544"; transcript_id "MSTRG.78544.24"; exon_number "5";
chr17	StringTie	exon	63932195	63932307	1000	-	.	gene_id "MSTRG.78544"; transcript_id "MSTRG.78544.24"; exon_number "6";
chr17	StringTie	exon	63932744	63933898	1000	-	.	gene_id "MSTRG.78544"; transcript_id "MSTRG.78544.24"; exon_number "7";
chr17	StringTie	transcript	63928736	63932598	1000	-	.	gene_id "MSTRG.78544"; transcript_id "MSTRG.78544.25";
chr17	StringTie	exon	63928736	63929324	1000	-	.	gene_id "MSTRG.78544"; transcript_id "MSTRG.78544.25"; exon_number "1";
chr17	StringTie	exon	63929434	63929475	1000	-	.	gene_id "MSTRG.78544"; transcript_id "MSTRG.78544.25"; exon_number "2";
chr17	StringTie	exon	63929770	63929888	1000	-	.	gene_id "MSTRG.78544"; transcript_id "MSTRG.78544.25"; exon_number "3";
chr17	StringTie	exon	63930074	63930385	1000	-	.	gene_id "MSTRG.78544"; transcript_id "MSTRG.78544.25"; exon_number "4";
chr17	StringTie	exon	63931335	63931385	1000	-	.	gene_id "MSTRG.78544"; transcript_id "MSTRG.78544.25"; exon_number "5";
chr17	StringTie	exon	63932195	63932310	1000	-	.	gene_id "MSTRG.78544"; transcript_id "MSTRG.78544.25"; exon_number "6";
chr17	StringTie	exon	63932579	63932598	1000	-	.	gene_id "MSTRG.78544"; transcript_id "MSTRG.78544.25"; exon_number "7";
chr17	StringTie	transcript	63928738	63993066	1000	-	.	gene_id "MSTRG.78544"; transcript_id "MSTRG.78544.26";
chr17	StringTie	exon	63928738	63929324	1000	-	.	gene_id "MSTRG.78544"; transcript_id "MSTRG.78544.26"; exon_number "1";
chr17	StringTie	exon	63929434	63929475	1000	-	.	gene_id "MSTRG.78544"; transcript_id "MSTRG.78544.26"; exon_number "2";
chr17	StringTie	exon	63929770	63929888	1000	-	.	gene_id "MSTRG.78544"; transcript_id "MSTRG.78544.26"; exon_number "3";
chr17	StringTie	exon	63930074	63930523	1000	-	.	gene_id "MSTRG.78544"; transcript_id "MSTRG.78544.26"; exon_number "4";
chr17	StringTie	exon	63931335	63931388	1000	-	.	gene_id "MSTRG.78544"; transcript_id "MSTRG.78544.26"; exon_number "5";
chr17	StringTie	exon	63932195	63932310	1000	-	.	gene_id "MSTRG.78544"; transcript_id "MSTRG.78544.26"; exon_number "6";
chr17	StringTie	exon	63937646	63941993	1000	-	.	gene_id "MSTRG.78544"; transcript_id "MSTRG.78544.26"; exon_number "7";
chr17	StringTie	exon	63942826	63943096	1000	-	.	gene_id "MSTRG.78544"; transcript_id "MSTRG.78544.26"; exon_number "8";
chr17	StringTie	exon	63943746	63943850	1000	-	.	gene_id "MSTRG.78544"; transcript_id "MSTRG.78544.26"; exon_number "9";
chr17	StringTie	exon	63944673	63944810	1000	-	.	gene_id "MSTRG.78544"; transcript_id "MSTRG.78544.26"; exon_number "10";
chr17	StringTie	exon	63945007	63945060	1000	-	.	gene_id "MSTRG.78544"; transcript_id "MSTRG.78544.26"; exon_number "11";
chr17	StringTie	exon	63945360	63945638	1000	-	.	gene_id "MSTRG.78544"; transcript_id "MSTRG.78544.26"; exon_number "12";
chr17	StringTie	exon	63947045	63947167	1000	-	.	gene_id "MSTRG.78544"; transcript_id "MSTRG.78544.26"; exon_number "13";
chr17	StringTie	exon	63947890	63948063	1000	-	.	gene_id "MSTRG.78544"; transcript_id "MSTRG.78544.26"; exon_number "14";
chr17	StringTie	exon	63948611	63948765	1000	-	.	gene_id "MSTRG.78544"; transcript_id "MSTRG.78544.26"; exon_number "15";
chr17	StringTie	exon	63949393	63949528	1000	-	.	gene_id "MSTRG.78544"; transcript_id "MSTRG.78544.26"; exon_number "16";
chr17	StringTie	exon	63951424	63951900	1000	-	.	gene_id "MSTRG.78544"; transcript_id "MSTRG.78544.26"; exon_number "17";
chr17	StringTie	exon	63957162	63957518	1000	-	.	gene_id "MSTRG.78544"; transcript_id "MSTRG.78544.26"; exon_number "18";
chr17	StringTie	exon	63959265	63959438	1000	-	.	gene_id "MSTRG.78544"; transcript_id "MSTRG.78544.26"; exon_number "19";
chr17	StringTie	exon	63961193	63961431	1000	-	.	gene_id "MSTRG.78544"; transcript_id "MSTRG.78544.26"; exon_number "20";
chr17	StringTie	exon	63963672	63963825	1000	-	.	gene_id "MSTRG.78544"; transcript_id "MSTRG.78544.26"; exon_number "21";
chr17	StringTie	exon	63964468	63964677	1000	-	.	gene_id "MSTRG.78544"; transcript_id "MSTRG.78544.26"; exon_number "22";
chr17	StringTie	exon	63966102	63966243	1000	-	.	gene_id "MSTRG.78544"; transcript_id "MSTRG.78544.26"; exon_number "23";
chr17	StringTie	exon	63966481	63966544	1000	-	.	gene_id "MSTRG.78544"; transcript_id "MSTRG.78544.26"; exon_number "24";
chr17	StringTie	exon	63968023	63968355	1000	-	.	gene_id "MSTRG.78544"; transcript_id "MSTRG.78544.26"; exon_number "25";
chr17	StringTie	exon	63971162	63971253	1000	-	.	gene_id "MSTRG.78544"; transcript_id "MSTRG.78544.26"; exon_number "26";
chr17	StringTie	exon	63971722	63971850	1000	-	.	gene_id "MSTRG.78544"; transcript_id "MSTRG.78544.26"; exon_number "27";
chr17	StringTie	exon	63972136	63972225	1000	-	.	gene_id "MSTRG.78544"; transcript_id "MSTRG.78544.26"; exon_number "28";
chr17	StringTie	exon	63972352	63972470	1000	-	.	gene_id "MSTRG.78544"; transcript_id "MSTRG.78544.26"; exon_number "29";
chr17	StringTie	exon	63972569	63973230	1000	-	.	gene_id "MSTRG.78544"; transcript_id "MSTRG.78544.26"; exon_number "30";
chr17	StringTie	exon	63989368	63993066	1000	-	.	gene_id "MSTRG.78544"; transcript_id "MSTRG.78544.26"; exon_number "31";
chr17	StringTie	transcript	63928738	63933616	1000	-	.	gene_id "MSTRG.78544"; transcript_id "MSTRG.78544.27";
chr17	StringTie	exon	63928738	63929324	1000	-	.	gene_id "MSTRG.78544"; transcript_id "MSTRG.78544.27"; exon_number "1";
chr17	StringTie	exon	63929434	63929475	1000	-	.	gene_id "MSTRG.78544"; transcript_id "MSTRG.78544.27"; exon_number "2";
chr17	StringTie	exon	63929770	63929888	1000	-	.	gene_id "MSTRG.78544"; transcript_id "MSTRG.78544.27"; exon_number "3";
chr17	StringTie	exon	63930074	63930385	1000	-	.	gene_id "MSTRG.78544"; transcript_id "MSTRG.78544.27"; exon_number "4";
chr17	StringTie	exon	63931335	63931388	1000	-	.	gene_id "MSTRG.78544"; transcript_id "MSTRG.78544.27"; exon_number "5";
chr17	StringTie	exon	63932195	63932310	1000	-	.	gene_id "MSTRG.78544"; transcript_id "MSTRG.78544.27"; exon_number "6";
chr17	StringTie	exon	63932744	63933616	1000	-	.	gene_id "MSTRG.78544"; transcript_id "MSTRG.78544.27"; exon_number "7";
chr17	StringTie	transcript	63928738	63932334	1000	-	.	gene_id "MSTRG.78544"; transcript_id "MSTRG.78544.28";
chr17	StringTie	exon	63928738	63929324	1000	-	.	gene_id "MSTRG.78544"; transcript_id "MSTRG.78544.28"; exon_number "1";
chr17	StringTie	exon	63929434	63929475	1000	-	.	gene_id "MSTRG.78544"; transcript_id "MSTRG.78544.28"; exon_number "2";
chr17	StringTie	exon	63929770	63929888	1000	-	.	gene_id "MSTRG.78544"; transcript_id "MSTRG.78544.28"; exon_number "3";
chr17	StringTie	exon	63930074	63930343	1000	-	.	gene_id "MSTRG.78544"; transcript_id "MSTRG.78544.28"; exon_number "4";
chr17	StringTie	exon	63931335	63931385	1000	-	.	gene_id "MSTRG.78544"; transcript_id "MSTRG.78544.28"; exon_number "5";
chr17	StringTie	exon	63932195	63932334	1000	-	.	gene_id "MSTRG.78544"; transcript_id "MSTRG.78544.28"; exon_number "6";
chr17	StringTie	transcript	63928738	63932868	1000	-	.	gene_id "MSTRG.78544"; transcript_id "MSTRG.78544.29";
chr17	StringTie	exon	63928738	63929324	1000	-	.	gene_id "MSTRG.78544"; transcript_id "MSTRG.78544.29"; exon_number "1";
chr17	StringTie	exon	63929434	63929475	1000	-	.	gene_id "MSTRG.78544"; transcript_id "MSTRG.78544.29"; exon_number "2";
chr17	StringTie	exon	63929770	63929888	1000	-	.	gene_id "MSTRG.78544"; transcript_id "MSTRG.78544.29"; exon_number "3";
chr17	StringTie	exon	63930074	63930385	1000	-	.	gene_id "MSTRG.78544"; transcript_id "MSTRG.78544.29"; exon_number "4";
chr17	StringTie	exon	63931335	63931385	1000	-	.	gene_id "MSTRG.78544"; transcript_id "MSTRG.78544.29"; exon_number "5";
chr17	StringTie	exon	63932195	63932307	1000	-	.	gene_id "MSTRG.78544"; transcript_id "MSTRG.78544.29"; exon_number "6";
chr17	StringTie	exon	63932789	63932868	1000	-	.	gene_id "MSTRG.78544"; transcript_id "MSTRG.78544.29"; exon_number "7";
chr17	StringTie	transcript	63928740	63991076	1000	-	.	gene_id "MSTRG.78544"; transcript_id "MSTRG.78544.30";
chr17	StringTie	exon	63928740	63929324	1000	-	.	gene_id "MSTRG.78544"; transcript_id "MSTRG.78544.30"; exon_number "1";
chr17	StringTie	exon	63929434	63929475	1000	-	.	gene_id "MSTRG.78544"; transcript_id "MSTRG.78544.30"; exon_number "2";
chr17	StringTie	exon	63929770	63929888	1000	-	.	gene_id "MSTRG.78544"; transcript_id "MSTRG.78544.30"; exon_number "3";
chr17	StringTie	exon	63930074	63930385	1000	-	.	gene_id "MSTRG.78544"; transcript_id "MSTRG.78544.30"; exon_number "4";
chr17	StringTie	exon	63931335	63931388	1000	-	.	gene_id "MSTRG.78544"; transcript_id "MSTRG.78544.30"; exon_number "5";
chr17	StringTie	exon	63932195	63932310	1000	-	.	gene_id "MSTRG.78544"; transcript_id "MSTRG.78544.30"; exon_number "6";
chr17	StringTie	exon	63937646	63940004	1000	-	.	gene_id "MSTRG.78544"; transcript_id "MSTRG.78544.30"; exon_number "7";
chr17	StringTie	exon	63940084	63941993	1000	-	.	gene_id "MSTRG.78544"; transcript_id "MSTRG.78544.30"; exon_number "8";
chr17	StringTie	exon	63942826	63943096	1000	-	.	gene_id "MSTRG.78544"; transcript_id "MSTRG.78544.30"; exon_number "9";
chr17	StringTie	exon	63943746	63943850	1000	-	.	gene_id "MSTRG.78544"; transcript_id "MSTRG.78544.30"; exon_number "10";
chr17	StringTie	exon	63944673	63944810	1000	-	.	gene_id "MSTRG.78544"; transcript_id "MSTRG.78544.30"; exon_number "11";
chr17	StringTie	exon	63945007	63945060	1000	-	.	gene_id "MSTRG.78544"; transcript_id "MSTRG.78544.30"; exon_number "12";
chr17	StringTie	exon	63945360	63945638	1000	-	.	gene_id "MSTRG.78544"; transcript_id "MSTRG.78544.30"; exon_number "13";
chr17	StringTie	exon	63947045	63947167	1000	-	.	gene_id "MSTRG.78544"; transcript_id "MSTRG.78544.30"; exon_number "14";
chr17	StringTie	exon	63947890	63948063	1000	-	.	gene_id "MSTRG.78544"; transcript_id "MSTRG.78544.30"; exon_number "15";
chr17	StringTie	exon	63948611	63948765	1000	-	.	gene_id "MSTRG.78544"; transcript_id "MSTRG.78544.30"; exon_number "16";
chr17	StringTie	exon	63949393	63949528	1000	-	.	gene_id "MSTRG.78544"; transcript_id "MSTRG.78544.30"; exon_number "17";
chr17	StringTie	exon	63951424	63951900	1000	-	.	gene_id "MSTRG.78544"; transcript_id "MSTRG.78544.30"; exon_number "18";
chr17	StringTie	exon	63957162	63957518	1000	-	.	gene_id "MSTRG.78544"; transcript_id "MSTRG.78544.30"; exon_number "19";
chr17	StringTie	exon	63959265	63959438	1000	-	.	gene_id "MSTRG.78544"; transcript_id "MSTRG.78544.30"; exon_number "20";
chr17	StringTie	exon	63961193	63961431	1000	-	.	gene_id "MSTRG.78544"; transcript_id "MSTRG.78544.30"; exon_number "21";
chr17	StringTie	exon	63963672	63964677	1000	-	.	gene_id "MSTRG.78544"; transcript_id "MSTRG.78544.30"; exon_number "22";
chr17	StringTie	exon	63966102	63966243	1000	-	.	gene_id "MSTRG.78544"; transcript_id "MSTRG.78544.30"; exon_number "23";
chr17	StringTie	exon	63966481	63966544	1000	-	.	gene_id "MSTRG.78544"; transcript_id "MSTRG.78544.30"; exon_number "24";
chr17	StringTie	exon	63968023	63968355	1000	-	.	gene_id "MSTRG.78544"; transcript_id "MSTRG.78544.30"; exon_number "25";
chr17	StringTie	exon	63971162	63971253	1000	-	.	gene_id "MSTRG.78544"; transcript_id "MSTRG.78544.30"; exon_number "26";
chr17	StringTie	exon	63971722	63971850	1000	-	.	gene_id "MSTRG.78544"; transcript_id "MSTRG.78544.30"; exon_number "27";
chr17	StringTie	exon	63972136	63972225	1000	-	.	gene_id "MSTRG.78544"; transcript_id "MSTRG.78544.30"; exon_number "28";
chr17	StringTie	exon	63972352	63972470	1000	-	.	gene_id "MSTRG.78544"; transcript_id "MSTRG.78544.30"; exon_number "29";
chr17	StringTie	exon	63972569	63973230	1000	-	.	gene_id "MSTRG.78544"; transcript_id "MSTRG.78544.30"; exon_number "30";
chr17	StringTie	exon	63989368	63991076	1000	-	.	gene_id "MSTRG.78544"; transcript_id "MSTRG.78544.30"; exon_number "31";
chr17	StringTie	transcript	63936034	63989966	1000	-	.	gene_id "MSTRG.78544"; transcript_id "MSTRG.78544.37";
chr17	StringTie	exon	63936034	63941993	1000	-	.	gene_id "MSTRG.78544"; transcript_id "MSTRG.78544.37"; exon_number "1";
chr17	StringTie	exon	63942826	63943096	1000	-	.	gene_id "MSTRG.78544"; transcript_id "MSTRG.78544.37"; exon_number "2";
chr17	StringTie	exon	63943746	63944810	1000	-	.	gene_id "MSTRG.78544"; transcript_id "MSTRG.78544.37"; exon_number "3";
chr17	StringTie	exon	63945007	63945060	1000	-	.	gene_id "MSTRG.78544"; transcript_id "MSTRG.78544.37"; exon_number "4";
chr17	StringTie	exon	63945360	63945638	1000	-	.	gene_id "MSTRG.78544"; transcript_id "MSTRG.78544.37"; exon_number "5";
chr17	StringTie	exon	63947045	63947167	1000	-	.	gene_id "MSTRG.78544"; transcript_id "MSTRG.78544.37"; exon_number "6";
chr17	StringTie	exon	63947890	63948063	1000	-	.	gene_id "MSTRG.78544"; transcript_id "MSTRG.78544.37"; exon_number "7";
chr17	StringTie	exon	63948611	63948765	1000	-	.	gene_id "MSTRG.78544"; transcript_id "MSTRG.78544.37"; exon_number "8";
chr17	StringTie	exon	63949393	63949528	1000	-	.	gene_id "MSTRG.78544"; transcript_id "MSTRG.78544.37"; exon_number "9";
chr17	StringTie	exon	63951424	63951900	1000	-	.	gene_id "MSTRG.78544"; transcript_id "MSTRG.78544.37"; exon_number "10";
chr17	StringTie	exon	63957162	63957518	1000	-	.	gene_id "MSTRG.78544"; transcript_id "MSTRG.78544.37"; exon_number "11";
chr17	StringTie	exon	63959265	63959438	1000	-	.	gene_id "MSTRG.78544"; transcript_id "MSTRG.78544.37"; exon_number "12";
chr17	StringTie	exon	63961193	63961431	1000	-	.	gene_id "MSTRG.78544"; transcript_id "MSTRG.78544.37"; exon_number "13";
chr17	StringTie	exon	63963672	63963825	1000	-	.	gene_id "MSTRG.78544"; transcript_id "MSTRG.78544.37"; exon_number "14";
chr17	StringTie	exon	63964468	63964677	1000	-	.	gene_id "MSTRG.78544"; transcript_id "MSTRG.78544.37"; exon_number "15";
chr17	StringTie	exon	63966102	63966243	1000	-	.	gene_id "MSTRG.78544"; transcript_id "MSTRG.78544.37"; exon_number "16";
chr17	StringTie	exon	63966481	63966544	1000	-	.	gene_id "MSTRG.78544"; transcript_id "MSTRG.78544.37"; exon_number "17";
chr17	StringTie	exon	63968023	63968355	1000	-	.	gene_id "MSTRG.78544"; transcript_id "MSTRG.78544.37"; exon_number "18";
chr17	StringTie	exon	63971162	63971253	1000	-	.	gene_id "MSTRG.78544"; transcript_id "MSTRG.78544.37"; exon_number "19";
chr17	StringTie	exon	63971722	63971850	1000	-	.	gene_id "MSTRG.78544"; transcript_id "MSTRG.78544.37"; exon_number "20";
chr17	StringTie	exon	63972136	63972225	1000	-	.	gene_id "MSTRG.78544"; transcript_id "MSTRG.78544.37"; exon_number "21";
chr17	StringTie	exon	63972352	63972470	1000	-	.	gene_id "MSTRG.78544"; transcript_id "MSTRG.78544.37"; exon_number "22";
chr17	StringTie	exon	63972569	63972850	1000	-	.	gene_id "MSTRG.78544"; transcript_id "MSTRG.78544.37"; exon_number "23";
chr17	StringTie	exon	63972957	63973230	1000	-	.	gene_id "MSTRG.78544"; transcript_id "MSTRG.78544.37"; exon_number "24";
chr17	StringTie	exon	63989368	63989966	1000	-	.	gene_id "MSTRG.78544"; transcript_id "MSTRG.78544.37"; exon_number "25";
chr17	StringTie	transcript	63936199	63963940	1000	-	.	gene_id "MSTRG.78544"; transcript_id "MSTRG.78544.38";
chr17	StringTie	exon	63936199	63941993	1000	-	.	gene_id "MSTRG.78544"; transcript_id "MSTRG.78544.38"; exon_number "1";
chr17	StringTie	exon	63942826	63943096	1000	-	.	gene_id "MSTRG.78544"; transcript_id "MSTRG.78544.38"; exon_number "2";
chr17	StringTie	exon	63943746	63943850	1000	-	.	gene_id "MSTRG.78544"; transcript_id "MSTRG.78544.38"; exon_number "3";
chr17	StringTie	exon	63944673	63944810	1000	-	.	gene_id "MSTRG.78544"; transcript_id "MSTRG.78544.38"; exon_number "4";
chr17	StringTie	exon	63945007	63945060	1000	-	.	gene_id "MSTRG.78544"; transcript_id "MSTRG.78544.38"; exon_number "5";
chr17	StringTie	exon	63945429	63945638	1000	-	.	gene_id "MSTRG.78544"; transcript_id "MSTRG.78544.38"; exon_number "6";
chr17	StringTie	exon	63947045	63947167	1000	-	.	gene_id "MSTRG.78544"; transcript_id "MSTRG.78544.38"; exon_number "7";
chr17	StringTie	exon	63947890	63948063	1000	-	.	gene_id "MSTRG.78544"; transcript_id "MSTRG.78544.38"; exon_number "8";
chr17	StringTie	exon	63948611	63948765	1000	-	.	gene_id "MSTRG.78544"; transcript_id "MSTRG.78544.38"; exon_number "9";
chr17	StringTie	exon	63949393	63949528	1000	-	.	gene_id "MSTRG.78544"; transcript_id "MSTRG.78544.38"; exon_number "10";
chr17	StringTie	exon	63951424	63951900	1000	-	.	gene_id "MSTRG.78544"; transcript_id "MSTRG.78544.38"; exon_number "11";
chr17	StringTie	exon	63957162	63957518	1000	-	.	gene_id "MSTRG.78544"; transcript_id "MSTRG.78544.38"; exon_number "12";
chr17	StringTie	exon	63959265	63959438	1000	-	.	gene_id "MSTRG.78544"; transcript_id "MSTRG.78544.38"; exon_number "13";
chr17	StringTie	exon	63961193	63961431	1000	-	.	gene_id "MSTRG.78544"; transcript_id "MSTRG.78544.38"; exon_number "14";
chr17	StringTie	exon	63963672	63963940	1000	-	.	gene_id "MSTRG.78544"; transcript_id "MSTRG.78544.38"; exon_number "15";
chr17	StringTie	transcript	63936199	63989590	1000	-	.	gene_id "MSTRG.78544"; transcript_id "MSTRG.78544.39";
chr17	StringTie	exon	63936199	63941993	1000	-	.	gene_id "MSTRG.78544"; transcript_id "MSTRG.78544.39"; exon_number "1";
chr17	StringTie	exon	63942826	63943096	1000	-	.	gene_id "MSTRG.78544"; transcript_id "MSTRG.78544.39"; exon_number "2";
chr17	StringTie	exon	63943746	63943850	1000	-	.	gene_id "MSTRG.78544"; transcript_id "MSTRG.78544.39"; exon_number "3";
chr17	StringTie	exon	63944673	63944810	1000	-	.	gene_id "MSTRG.78544"; transcript_id "MSTRG.78544.39"; exon_number "4";
chr17	StringTie	exon	63945007	63945060	1000	-	.	gene_id "MSTRG.78544"; transcript_id "MSTRG.78544.39"; exon_number "5";
chr17	StringTie	exon	63945360	63945638	1000	-	.	gene_id "MSTRG.78544"; transcript_id "MSTRG.78544.39"; exon_number "6";
chr17	StringTie	exon	63947045	63947167	1000	-	.	gene_id "MSTRG.78544"; transcript_id "MSTRG.78544.39"; exon_number "7";
chr17	StringTie	exon	63947890	63948063	1000	-	.	gene_id "MSTRG.78544"; transcript_id "MSTRG.78544.39"; exon_number "8";
chr17	StringTie	exon	63948611	63948765	1000	-	.	gene_id "MSTRG.78544"; transcript_id "MSTRG.78544.39"; exon_number "9";
chr17	StringTie	exon	63949393	63949585	1000	-	.	gene_id "MSTRG.78544"; transcript_id "MSTRG.78544.39"; exon_number "10";
chr17	StringTie	exon	63951424	63951900	1000	-	.	gene_id "MSTRG.78544"; transcript_id "MSTRG.78544.39"; exon_number "11";
chr17	StringTie	exon	63957162	63957518	1000	-	.	gene_id "MSTRG.78544"; transcript_id "MSTRG.78544.39"; exon_number "12";
chr17	StringTie	exon	63959265	63959438	1000	-	.	gene_id "MSTRG.78544"; transcript_id "MSTRG.78544.39"; exon_number "13";
chr17	StringTie	exon	63961193	63961431	1000	-	.	gene_id "MSTRG.78544"; transcript_id "MSTRG.78544.39"; exon_number "14";
chr17	StringTie	exon	63963672	63963825	1000	-	.	gene_id "MSTRG.78544"; transcript_id "MSTRG.78544.39"; exon_number "15";
chr17	StringTie	exon	63964468	63964677	1000	-	.	gene_id "MSTRG.78544"; transcript_id "MSTRG.78544.39"; exon_number "16";
chr17	StringTie	exon	63966102	63966243	1000	-	.	gene_id "MSTRG.78544"; transcript_id "MSTRG.78544.39"; exon_number "17";
chr17	StringTie	exon	63966481	63966544	1000	-	.	gene_id "MSTRG.78544"; transcript_id "MSTRG.78544.39"; exon_number "18";
chr17	StringTie	exon	63968023	63968355	1000	-	.	gene_id "MSTRG.78544"; transcript_id "MSTRG.78544.39"; exon_number "19";
chr17	StringTie	exon	63971162	63971253	1000	-	.	gene_id "MSTRG.78544"; transcript_id "MSTRG.78544.39"; exon_number "20";
chr17	StringTie	exon	63971722	63971850	1000	-	.	gene_id "MSTRG.78544"; transcript_id "MSTRG.78544.39"; exon_number "21";
chr17	StringTie	exon	63972136	63972225	1000	-	.	gene_id "MSTRG.78544"; transcript_id "MSTRG.78544.39"; exon_number "22";
chr17	StringTie	exon	63972352	63972470	1000	-	.	gene_id "MSTRG.78544"; transcript_id "MSTRG.78544.39"; exon_number "23";
chr17	StringTie	exon	63972569	63973230	1000	-	.	gene_id "MSTRG.78544"; transcript_id "MSTRG.78544.39"; exon_number "24";
chr17	StringTie	exon	63989368	63989590	1000	-	.	gene_id "MSTRG.78544"; transcript_id "MSTRG.78544.39"; exon_number "25";
chr17	StringTie	transcript	63936205	63961622	1000	-	.	gene_id "MSTRG.78544"; transcript_id "MSTRG.78544.40";
chr17	StringTie	exon	63936205	63941993	1000	-	.	gene_id "MSTRG.78544"; transcript_id "MSTRG.78544.40"; exon_number "1";
chr17	StringTie	exon	63942826	63943096	1000	-	.	gene_id "MSTRG.78544"; transcript_id "MSTRG.78544.40"; exon_number "2";
chr17	StringTie	exon	63943746	63943846	1000	-	.	gene_id "MSTRG.78544"; transcript_id "MSTRG.78544.40"; exon_number "3";
chr17	StringTie	exon	63943936	63944810	1000	-	.	gene_id "MSTRG.78544"; transcript_id "MSTRG.78544.40"; exon_number "4";
chr17	StringTie	exon	63945007	63945060	1000	-	.	gene_id "MSTRG.78544"; transcript_id "MSTRG.78544.40"; exon_number "5";
chr17	StringTie	exon	63945360	63945638	1000	-	.	gene_id "MSTRG.78544"; transcript_id "MSTRG.78544.40"; exon_number "6";
chr17	StringTie	exon	63947045	63947167	1000	-	.	gene_id "MSTRG.78544"; transcript_id "MSTRG.78544.40"; exon_number "7";
chr17	StringTie	exon	63947890	63948063	1000	-	.	gene_id "MSTRG.78544"; transcript_id "MSTRG.78544.40"; exon_number "8";
chr17	StringTie	exon	63948611	63948765	1000	-	.	gene_id "MSTRG.78544"; transcript_id "MSTRG.78544.40"; exon_number "9";
chr17	StringTie	exon	63949393	63949528	1000	-	.	gene_id "MSTRG.78544"; transcript_id "MSTRG.78544.40"; exon_number "10";
chr17	StringTie	exon	63951424	63951900	1000	-	.	gene_id "MSTRG.78544"; transcript_id "MSTRG.78544.40"; exon_number "11";
chr17	StringTie	exon	63957162	63957518	1000	-	.	gene_id "MSTRG.78544"; transcript_id "MSTRG.78544.40"; exon_number "12";
chr17	StringTie	exon	63959265	63959438	1000	-	.	gene_id "MSTRG.78544"; transcript_id "MSTRG.78544.40"; exon_number "13";
chr17	StringTie	exon	63961193	63961622	1000	-	.	gene_id "MSTRG.78544"; transcript_id "MSTRG.78544.40"; exon_number "14";
chr17	StringTie	transcript	63936361	63963182	1000	-	.	gene_id "MSTRG.78544"; transcript_id "MSTRG.78544.41";
chr17	StringTie	exon	63936361	63941993	1000	-	.	gene_id "MSTRG.78544"; transcript_id "MSTRG.78544.41"; exon_number "1";
chr17	StringTie	exon	63942826	63943096	1000	-	.	gene_id "MSTRG.78544"; transcript_id "MSTRG.78544.41"; exon_number "2";
chr17	StringTie	exon	63943746	63943850	1000	-	.	gene_id "MSTRG.78544"; transcript_id "MSTRG.78544.41"; exon_number "3";
chr17	StringTie	exon	63944673	63944810	1000	-	.	gene_id "MSTRG.78544"; transcript_id "MSTRG.78544.41"; exon_number "4";
chr17	StringTie	exon	63945007	63945060	1000	-	.	gene_id "MSTRG.78544"; transcript_id "MSTRG.78544.41"; exon_number "5";
chr17	StringTie	exon	63945360	63945638	1000	-	.	gene_id "MSTRG.78544"; transcript_id "MSTRG.78544.41"; exon_number "6";
chr17	StringTie	exon	63947045	63947167	1000	-	.	gene_id "MSTRG.78544"; transcript_id "MSTRG.78544.41"; exon_number "7";
chr17	StringTie	exon	63947890	63948063	1000	-	.	gene_id "MSTRG.78544"; transcript_id "MSTRG.78544.41"; exon_number "8";
chr17	StringTie	exon	63948611	63948765	1000	-	.	gene_id "MSTRG.78544"; transcript_id "MSTRG.78544.41"; exon_number "9";
chr17	StringTie	exon	63949393	63949528	1000	-	.	gene_id "MSTRG.78544"; transcript_id "MSTRG.78544.41"; exon_number "10";
chr17	StringTie	exon	63951424	63951900	1000	-	.	gene_id "MSTRG.78544"; transcript_id "MSTRG.78544.41"; exon_number "11";
chr17	StringTie	exon	63957162	63957518	1000	-	.	gene_id "MSTRG.78544"; transcript_id "MSTRG.78544.41"; exon_number "12";
chr17	StringTie	exon	63959265	63959438	1000	-	.	gene_id "MSTRG.78544"; transcript_id "MSTRG.78544.41"; exon_number "13";
chr17	StringTie	exon	63961193	63961431	1000	-	.	gene_id "MSTRG.78544"; transcript_id "MSTRG.78544.41"; exon_number "14";
chr17	StringTie	exon	63963150	63963182	1000	-	.	gene_id "MSTRG.78544"; transcript_id "MSTRG.78544.41"; exon_number "15";
chr17	StringTie	transcript	63936386	63961685	1000	-	.	gene_id "MSTRG.78544"; transcript_id "MSTRG.78544.42";
chr17	StringTie	exon	63936386	63941993	1000	-	.	gene_id "MSTRG.78544"; transcript_id "MSTRG.78544.42"; exon_number "1";
chr17	StringTie	exon	63942830	63943096	1000	-	.	gene_id "MSTRG.78544"; transcript_id "MSTRG.78544.42"; exon_number "2";
chr17	StringTie	exon	63943746	63944810	1000	-	.	gene_id "MSTRG.78544"; transcript_id "MSTRG.78544.42"; exon_number "3";
chr17	StringTie	exon	63945007	63945060	1000	-	.	gene_id "MSTRG.78544"; transcript_id "MSTRG.78544.42"; exon_number "4";
chr17	StringTie	exon	63945360	63945638	1000	-	.	gene_id "MSTRG.78544"; transcript_id "MSTRG.78544.42"; exon_number "5";
chr17	StringTie	exon	63947045	63947167	1000	-	.	gene_id "MSTRG.78544"; transcript_id "MSTRG.78544.42"; exon_number "6";
chr17	StringTie	exon	63947890	63949528	1000	-	.	gene_id "MSTRG.78544"; transcript_id "MSTRG.78544.42"; exon_number "7";
chr17	StringTie	exon	63951424	63951900	1000	-	.	gene_id "MSTRG.78544"; transcript_id "MSTRG.78544.42"; exon_number "8";
chr17	StringTie	exon	63957162	63957518	1000	-	.	gene_id "MSTRG.78544"; transcript_id "MSTRG.78544.42"; exon_number "9";
chr17	StringTie	exon	63959265	63959438	1000	-	.	gene_id "MSTRG.78544"; transcript_id "MSTRG.78544.42"; exon_number "10";
chr17	StringTie	exon	63961193	63961685	1000	-	.	gene_id "MSTRG.78544"; transcript_id "MSTRG.78544.42"; exon_number "11";
chr17	StringTie	transcript	63936403	63961679	1000	-	.	gene_id "MSTRG.78544"; transcript_id "MSTRG.78544.43";
chr17	StringTie	exon	63936403	63941993	1000	-	.	gene_id "MSTRG.78544"; transcript_id "MSTRG.78544.43"; exon_number "1";
chr17	StringTie	exon	63942826	63943096	1000	-	.	gene_id "MSTRG.78544"; transcript_id "MSTRG.78544.43"; exon_number "2";
chr17	StringTie	exon	63943746	63947167	1000	-	.	gene_id "MSTRG.78544"; transcript_id "MSTRG.78544.43"; exon_number "3";
chr17	StringTie	exon	63947890	63949585	1000	-	.	gene_id "MSTRG.78544"; transcript_id "MSTRG.78544.43"; exon_number "4";
chr17	StringTie	exon	63951424	63951900	1000	-	.	gene_id "MSTRG.78544"; transcript_id "MSTRG.78544.43"; exon_number "5";
chr17	StringTie	exon	63957162	63957518	1000	-	.	gene_id "MSTRG.78544"; transcript_id "MSTRG.78544.43"; exon_number "6";
chr17	StringTie	exon	63959265	63959438	1000	-	.	gene_id "MSTRG.78544"; transcript_id "MSTRG.78544.43"; exon_number "7";
chr17	StringTie	exon	63961193	63961679	1000	-	.	gene_id "MSTRG.78544"; transcript_id "MSTRG.78544.43"; exon_number "8";
chr17	StringTie	transcript	63936419	63989467	1000	-	.	gene_id "MSTRG.78544"; transcript_id "MSTRG.78544.44";
chr17	StringTie	exon	63936419	63937971	1000	-	.	gene_id "MSTRG.78544"; transcript_id "MSTRG.78544.44"; exon_number "1";
chr17	StringTie	exon	63938555	63941993	1000	-	.	gene_id "MSTRG.78544"; transcript_id "MSTRG.78544.44"; exon_number "2";
chr17	StringTie	exon	63942826	63943096	1000	-	.	gene_id "MSTRG.78544"; transcript_id "MSTRG.78544.44"; exon_number "3";
chr17	StringTie	exon	63943746	63943850	1000	-	.	gene_id "MSTRG.78544"; transcript_id "MSTRG.78544.44"; exon_number "4";
chr17	StringTie	exon	63944673	63944810	1000	-	.	gene_id "MSTRG.78544"; transcript_id "MSTRG.78544.44"; exon_number "5";
chr17	StringTie	exon	63945007	63945060	1000	-	.	gene_id "MSTRG.78544"; transcript_id "MSTRG.78544.44"; exon_number "6";
chr17	StringTie	exon	63945360	63945638	1000	-	.	gene_id "MSTRG.78544"; transcript_id "MSTRG.78544.44"; exon_number "7";
chr17	StringTie	exon	63947045	63947167	1000	-	.	gene_id "MSTRG.78544"; transcript_id "MSTRG.78544.44"; exon_number "8";
chr17	StringTie	exon	63947890	63948063	1000	-	.	gene_id "MSTRG.78544"; transcript_id "MSTRG.78544.44"; exon_number "9";
chr17	StringTie	exon	63948611	63948765	1000	-	.	gene_id "MSTRG.78544"; transcript_id "MSTRG.78544.44"; exon_number "10";
chr17	StringTie	exon	63949393	63949528	1000	-	.	gene_id "MSTRG.78544"; transcript_id "MSTRG.78544.44"; exon_number "11";
chr17	StringTie	exon	63951424	63951900	1000	-	.	gene_id "MSTRG.78544"; transcript_id "MSTRG.78544.44"; exon_number "12";
chr17	StringTie	exon	63957162	63957518	1000	-	.	gene_id "MSTRG.78544"; transcript_id "MSTRG.78544.44"; exon_number "13";
chr17	StringTie	exon	63959265	63959438	1000	-	.	gene_id "MSTRG.78544"; transcript_id "MSTRG.78544.44"; exon_number "14";
chr17	StringTie	exon	63961193	63961431	1000	-	.	gene_id "MSTRG.78544"; transcript_id "MSTRG.78544.44"; exon_number "15";
chr17	StringTie	exon	63963672	63963825	1000	-	.	gene_id "MSTRG.78544"; transcript_id "MSTRG.78544.44"; exon_number "16";
chr17	StringTie	exon	63964468	63964677	1000	-	.	gene_id "MSTRG.78544"; transcript_id "MSTRG.78544.44"; exon_number "17";
chr17	StringTie	exon	63966102	63966243	1000	-	.	gene_id "MSTRG.78544"; transcript_id "MSTRG.78544.44"; exon_number "18";
chr17	StringTie	exon	63966481	63966544	1000	-	.	gene_id "MSTRG.78544"; transcript_id "MSTRG.78544.44"; exon_number "19";
chr17	StringTie	exon	63968023	63968355	1000	-	.	gene_id "MSTRG.78544"; transcript_id "MSTRG.78544.44"; exon_number "20";
chr17	StringTie	exon	63971162	63971253	1000	-	.	gene_id "MSTRG.78544"; transcript_id "MSTRG.78544.44"; exon_number "21";
chr17	StringTie	exon	63971722	63971850	1000	-	.	gene_id "MSTRG.78544"; transcript_id "MSTRG.78544.44"; exon_number "22";
chr17	StringTie	exon	63972136	63972225	1000	-	.	gene_id "MSTRG.78544"; transcript_id "MSTRG.78544.44"; exon_number "23";
chr17	StringTie	exon	63972352	63972470	1000	-	.	gene_id "MSTRG.78544"; transcript_id "MSTRG.78544.44"; exon_number "24";
chr17	StringTie	exon	63972569	63973230	1000	-	.	gene_id "MSTRG.78544"; transcript_id "MSTRG.78544.44"; exon_number "25";
chr17	StringTie	exon	63989368	63989467	1000	-	.	gene_id "MSTRG.78544"; transcript_id "MSTRG.78544.44"; exon_number "26";
chr17	StringTie	transcript	63936419	63974803	1000	-	.	gene_id "MSTRG.78544"; transcript_id "MSTRG.78544.45";
chr17	StringTie	exon	63936419	63941993	1000	-	.	gene_id "MSTRG.78544"; transcript_id "MSTRG.78544.45"; exon_number "1";
chr17	StringTie	exon	63942826	63943096	1000	-	.	gene_id "MSTRG.78544"; transcript_id "MSTRG.78544.45"; exon_number "2";
chr17	StringTie	exon	63943746	63943850	1000	-	.	gene_id "MSTRG.78544"; transcript_id "MSTRG.78544.45"; exon_number "3";
chr17	StringTie	exon	63944673	63944807	1000	-	.	gene_id "MSTRG.78544"; transcript_id "MSTRG.78544.45"; exon_number "4";
chr17	StringTie	exon	63945007	63945060	1000	-	.	gene_id "MSTRG.78544"; transcript_id "MSTRG.78544.45"; exon_number "5";
chr17	StringTie	exon	63945360	63945638	1000	-	.	gene_id "MSTRG.78544"; transcript_id "MSTRG.78544.45"; exon_number "6";
chr17	StringTie	exon	63947045	63947167	1000	-	.	gene_id "MSTRG.78544"; transcript_id "MSTRG.78544.45"; exon_number "7";
chr17	StringTie	exon	63947890	63948063	1000	-	.	gene_id "MSTRG.78544"; transcript_id "MSTRG.78544.45"; exon_number "8";
chr17	StringTie	exon	63948611	63948765	1000	-	.	gene_id "MSTRG.78544"; transcript_id "MSTRG.78544.45"; exon_number "9";
chr17	StringTie	exon	63949393	63949528	1000	-	.	gene_id "MSTRG.78544"; transcript_id "MSTRG.78544.45"; exon_number "10";
chr17	StringTie	exon	63951424	63951900	1000	-	.	gene_id "MSTRG.78544"; transcript_id "MSTRG.78544.45"; exon_number "11";
chr17	StringTie	exon	63957162	63957518	1000	-	.	gene_id "MSTRG.78544"; transcript_id "MSTRG.78544.45"; exon_number "12";
chr17	StringTie	exon	63959265	63959438	1000	-	.	gene_id "MSTRG.78544"; transcript_id "MSTRG.78544.45"; exon_number "13";
chr17	StringTie	exon	63961193	63961431	1000	-	.	gene_id "MSTRG.78544"; transcript_id "MSTRG.78544.45"; exon_number "14";
chr17	StringTie	exon	63963672	63963845	1000	-	.	gene_id "MSTRG.78544"; transcript_id "MSTRG.78544.45"; exon_number "15";
chr17	StringTie	exon	63964468	63964677	1000	-	.	gene_id "MSTRG.78544"; transcript_id "MSTRG.78544.45"; exon_number "16";
chr17	StringTie	exon	63966102	63966243	1000	-	.	gene_id "MSTRG.78544"; transcript_id "MSTRG.78544.45"; exon_number "17";
chr17	StringTie	exon	63966481	63966544	1000	-	.	gene_id "MSTRG.78544"; transcript_id "MSTRG.78544.45"; exon_number "18";
chr17	StringTie	exon	63968023	63968355	1000	-	.	gene_id "MSTRG.78544"; transcript_id "MSTRG.78544.45"; exon_number "19";
chr17	StringTie	exon	63971162	63971253	1000	-	.	gene_id "MSTRG.78544"; transcript_id "MSTRG.78544.45"; exon_number "20";
chr17	StringTie	exon	63971722	63971850	1000	-	.	gene_id "MSTRG.78544"; transcript_id "MSTRG.78544.45"; exon_number "21";
chr17	StringTie	exon	63972136	63972225	1000	-	.	gene_id "MSTRG.78544"; transcript_id "MSTRG.78544.45"; exon_number "22";
chr17	StringTie	exon	63972352	63972470	1000	-	.	gene_id "MSTRG.78544"; transcript_id "MSTRG.78544.45"; exon_number "23";
chr17	StringTie	exon	63972569	63973230	1000	-	.	gene_id "MSTRG.78544"; transcript_id "MSTRG.78544.45"; exon_number "24";
chr17	StringTie	exon	63974789	63974803	1000	-	.	gene_id "MSTRG.78544"; transcript_id "MSTRG.78544.45"; exon_number "25";
chr17	StringTie	transcript	63936422	63961614	1000	-	.	gene_id "MSTRG.78544"; transcript_id "MSTRG.78544.46";
chr17	StringTie	exon	63936422	63941993	1000	-	.	gene_id "MSTRG.78544"; transcript_id "MSTRG.78544.46"; exon_number "1";
chr17	StringTie	exon	63942826	63943096	1000	-	.	gene_id "MSTRG.78544"; transcript_id "MSTRG.78544.46"; exon_number "2";
chr17	StringTie	exon	63943746	63943850	1000	-	.	gene_id "MSTRG.78544"; transcript_id "MSTRG.78544.46"; exon_number "3";
chr17	StringTie	exon	63944673	63944810	1000	-	.	gene_id "MSTRG.78544"; transcript_id "MSTRG.78544.46"; exon_number "4";
chr17	StringTie	exon	63945007	63945060	1000	-	.	gene_id "MSTRG.78544"; transcript_id "MSTRG.78544.46"; exon_number "5";
chr17	StringTie	exon	63945360	63945638	1000	-	.	gene_id "MSTRG.78544"; transcript_id "MSTRG.78544.46"; exon_number "6";
chr17	StringTie	exon	63946726	63947167	1000	-	.	gene_id "MSTRG.78544"; transcript_id "MSTRG.78544.46"; exon_number "7";
chr17	StringTie	exon	63947890	63948765	1000	-	.	gene_id "MSTRG.78544"; transcript_id "MSTRG.78544.46"; exon_number "8";
chr17	StringTie	exon	63949393	63949528	1000	-	.	gene_id "MSTRG.78544"; transcript_id "MSTRG.78544.46"; exon_number "9";
chr17	StringTie	exon	63951424	63951900	1000	-	.	gene_id "MSTRG.78544"; transcript_id "MSTRG.78544.46"; exon_number "10";
chr17	StringTie	exon	63957162	63957518	1000	-	.	gene_id "MSTRG.78544"; transcript_id "MSTRG.78544.46"; exon_number "11";
chr17	StringTie	exon	63959265	63959438	1000	-	.	gene_id "MSTRG.78544"; transcript_id "MSTRG.78544.46"; exon_number "12";
chr17	StringTie	exon	63961193	63961614	1000	-	.	gene_id "MSTRG.78544"; transcript_id "MSTRG.78544.46"; exon_number "13";
chr17	StringTie	transcript	63936437	63961605	1000	-	.	gene_id "MSTRG.78544"; transcript_id "MSTRG.78544.47";
chr17	StringTie	exon	63936437	63941993	1000	-	.	gene_id "MSTRG.78544"; transcript_id "MSTRG.78544.47"; exon_number "1";
chr17	StringTie	exon	63942826	63943096	1000	-	.	gene_id "MSTRG.78544"; transcript_id "MSTRG.78544.47"; exon_number "2";
chr17	StringTie	exon	63943746	63944810	1000	-	.	gene_id "MSTRG.78544"; transcript_id "MSTRG.78544.47"; exon_number "3";
chr17	StringTie	exon	63945007	63945060	1000	-	.	gene_id "MSTRG.78544"; transcript_id "MSTRG.78544.47"; exon_number "4";
chr17	StringTie	exon	63945360	63947167	1000	-	.	gene_id "MSTRG.78544"; transcript_id "MSTRG.78544.47"; exon_number "5";
chr17	StringTie	exon	63947890	63948063	1000	-	.	gene_id "MSTRG.78544"; transcript_id "MSTRG.78544.47"; exon_number "6";
chr17	StringTie	exon	63948611	63949528	1000	-	.	gene_id "MSTRG.78544"; transcript_id "MSTRG.78544.47"; exon_number "7";
chr17	StringTie	exon	63951424	63951900	1000	-	.	gene_id "MSTRG.78544"; transcript_id "MSTRG.78544.47"; exon_number "8";
chr17	StringTie	exon	63957162	63957518	1000	-	.	gene_id "MSTRG.78544"; transcript_id "MSTRG.78544.47"; exon_number "9";
chr17	StringTie	exon	63959265	63959428	1000	-	.	gene_id "MSTRG.78544"; transcript_id "MSTRG.78544.47"; exon_number "10";
chr17	StringTie	exon	63961193	63961605	1000	-	.	gene_id "MSTRG.78544"; transcript_id "MSTRG.78544.47"; exon_number "11";
chr17	StringTie	transcript	63936576	63991076	1000	-	.	gene_id "MSTRG.78544"; transcript_id "MSTRG.78544.48";
chr17	StringTie	exon	63936576	63941993	1000	-	.	gene_id "MSTRG.78544"; transcript_id "MSTRG.78544.48"; exon_number "1";
chr17	StringTie	exon	63942826	63943096	1000	-	.	gene_id "MSTRG.78544"; transcript_id "MSTRG.78544.48"; exon_number "2";
chr17	StringTie	exon	63943746	63943850	1000	-	.	gene_id "MSTRG.78544"; transcript_id "MSTRG.78544.48"; exon_number "3";
chr17	StringTie	exon	63944673	63944810	1000	-	.	gene_id "MSTRG.78544"; transcript_id "MSTRG.78544.48"; exon_number "4";
chr17	StringTie	exon	63945007	63945060	1000	-	.	gene_id "MSTRG.78544"; transcript_id "MSTRG.78544.48"; exon_number "5";
chr17	StringTie	exon	63945360	63945638	1000	-	.	gene_id "MSTRG.78544"; transcript_id "MSTRG.78544.48"; exon_number "6";
chr17	StringTie	exon	63947045	63947167	1000	-	.	gene_id "MSTRG.78544"; transcript_id "MSTRG.78544.48"; exon_number "7";
chr17	StringTie	exon	63947890	63948063	1000	-	.	gene_id "MSTRG.78544"; transcript_id "MSTRG.78544.48"; exon_number "8";
chr17	StringTie	exon	63948611	63948765	1000	-	.	gene_id "MSTRG.78544"; transcript_id "MSTRG.78544.48"; exon_number "9";
chr17	StringTie	exon	63949393	63949528	1000	-	.	gene_id "MSTRG.78544"; transcript_id "MSTRG.78544.48"; exon_number "10";
chr17	StringTie	exon	63951424	63951900	1000	-	.	gene_id "MSTRG.78544"; transcript_id "MSTRG.78544.48"; exon_number "11";
chr17	StringTie	exon	63957162	63957518	1000	-	.	gene_id "MSTRG.78544"; transcript_id "MSTRG.78544.48"; exon_number "12";
chr17	StringTie	exon	63959265	63959438	1000	-	.	gene_id "MSTRG.78544"; transcript_id "MSTRG.78544.48"; exon_number "13";
chr17	StringTie	exon	63961193	63961431	1000	-	.	gene_id "MSTRG.78544"; transcript_id "MSTRG.78544.48"; exon_number "14";
chr17	StringTie	exon	63963672	63963825	1000	-	.	gene_id "MSTRG.78544"; transcript_id "MSTRG.78544.48"; exon_number "15";
chr17	StringTie	exon	63964468	63964677	1000	-	.	gene_id "MSTRG.78544"; transcript_id "MSTRG.78544.48"; exon_number "16";
chr17	StringTie	exon	63966102	63966243	1000	-	.	gene_id "MSTRG.78544"; transcript_id "MSTRG.78544.48"; exon_number "17";
chr17	StringTie	exon	63966481	63966544	1000	-	.	gene_id "MSTRG.78544"; transcript_id "MSTRG.78544.48"; exon_number "18";
chr17	StringTie	exon	63968023	63968355	1000	-	.	gene_id "MSTRG.78544"; transcript_id "MSTRG.78544.48"; exon_number "19";
chr17	StringTie	exon	63971162	63971253	1000	-	.	gene_id "MSTRG.78544"; transcript_id "MSTRG.78544.48"; exon_number "20";
chr17	StringTie	exon	63971722	63971850	1000	-	.	gene_id "MSTRG.78544"; transcript_id "MSTRG.78544.48"; exon_number "21";
chr17	StringTie	exon	63972136	63972225	1000	-	.	gene_id "MSTRG.78544"; transcript_id "MSTRG.78544.48"; exon_number "22";
chr17	StringTie	exon	63972352	63972470	1000	-	.	gene_id "MSTRG.78544"; transcript_id "MSTRG.78544.48"; exon_number "23";
chr17	StringTie	exon	63972569	63973230	1000	-	.	gene_id "MSTRG.78544"; transcript_id "MSTRG.78544.48"; exon_number "24";
chr17	StringTie	exon	63973347	63973516	1000	-	.	gene_id "MSTRG.78544"; transcript_id "MSTRG.78544.48"; exon_number "25";
chr17	StringTie	exon	63989368	63991076	1000	-	.	gene_id "MSTRG.78544"; transcript_id "MSTRG.78544.48"; exon_number "26";
chr17	StringTie	transcript	63937244	63989796	1000	-	.	gene_id "MSTRG.78544"; transcript_id "MSTRG.78544.49";
chr17	StringTie	exon	63937244	63941993	1000	-	.	gene_id "MSTRG.78544"; transcript_id "MSTRG.78544.49"; exon_number "1";
chr17	StringTie	exon	63942826	63943096	1000	-	.	gene_id "MSTRG.78544"; transcript_id "MSTRG.78544.49"; exon_number "2";
chr17	StringTie	exon	63943746	63943850	1000	-	.	gene_id "MSTRG.78544"; transcript_id "MSTRG.78544.49"; exon_number "3";
chr17	StringTie	exon	63944673	63944810	1000	-	.	gene_id "MSTRG.78544"; transcript_id "MSTRG.78544.49"; exon_number "4";
chr17	StringTie	exon	63945007	63945060	1000	-	.	gene_id "MSTRG.78544"; transcript_id "MSTRG.78544.49"; exon_number "5";
chr17	StringTie	exon	63945360	63945638	1000	-	.	gene_id "MSTRG.78544"; transcript_id "MSTRG.78544.49"; exon_number "6";
chr17	StringTie	exon	63947045	63947167	1000	-	.	gene_id "MSTRG.78544"; transcript_id "MSTRG.78544.49"; exon_number "7";
chr17	StringTie	exon	63947890	63948063	1000	-	.	gene_id "MSTRG.78544"; transcript_id "MSTRG.78544.49"; exon_number "8";
chr17	StringTie	exon	63948611	63948765	1000	-	.	gene_id "MSTRG.78544"; transcript_id "MSTRG.78544.49"; exon_number "9";
chr17	StringTie	exon	63949393	63949528	1000	-	.	gene_id "MSTRG.78544"; transcript_id "MSTRG.78544.49"; exon_number "10";
chr17	StringTie	exon	63951424	63951900	1000	-	.	gene_id "MSTRG.78544"; transcript_id "MSTRG.78544.49"; exon_number "11";
chr17	StringTie	exon	63957162	63957518	1000	-	.	gene_id "MSTRG.78544"; transcript_id "MSTRG.78544.49"; exon_number "12";
chr17	StringTie	exon	63959265	63959438	1000	-	.	gene_id "MSTRG.78544"; transcript_id "MSTRG.78544.49"; exon_number "13";
chr17	StringTie	exon	63961193	63961431	1000	-	.	gene_id "MSTRG.78544"; transcript_id "MSTRG.78544.49"; exon_number "14";
chr17	StringTie	exon	63963672	63963825	1000	-	.	gene_id "MSTRG.78544"; transcript_id "MSTRG.78544.49"; exon_number "15";
chr17	StringTie	exon	63964468	63964677	1000	-	.	gene_id "MSTRG.78544"; transcript_id "MSTRG.78544.49"; exon_number "16";
chr17	StringTie	exon	63966102	63966243	1000	-	.	gene_id "MSTRG.78544"; transcript_id "MSTRG.78544.49"; exon_number "17";
chr17	StringTie	exon	63966481	63966544	1000	-	.	gene_id "MSTRG.78544"; transcript_id "MSTRG.78544.49"; exon_number "18";
chr17	StringTie	exon	63968023	63968355	1000	-	.	gene_id "MSTRG.78544"; transcript_id "MSTRG.78544.49"; exon_number "19";
chr17	StringTie	exon	63971162	63971253	1000	-	.	gene_id "MSTRG.78544"; transcript_id "MSTRG.78544.49"; exon_number "20";
chr17	StringTie	exon	63971722	63971850	1000	-	.	gene_id "MSTRG.78544"; transcript_id "MSTRG.78544.49"; exon_number "21";
chr17	StringTie	exon	63972136	63972225	1000	-	.	gene_id "MSTRG.78544"; transcript_id "MSTRG.78544.49"; exon_number "22";
chr17	StringTie	exon	63972352	63972470	1000	-	.	gene_id "MSTRG.78544"; transcript_id "MSTRG.78544.49"; exon_number "23";
chr17	StringTie	exon	63972569	63972850	1000	-	.	gene_id "MSTRG.78544"; transcript_id "MSTRG.78544.49"; exon_number "24";
chr17	StringTie	exon	63972957	63973230	1000	-	.	gene_id "MSTRG.78544"; transcript_id "MSTRG.78544.49"; exon_number "25";
chr17	StringTie	exon	63973347	63973516	1000	-	.	gene_id "MSTRG.78544"; transcript_id "MSTRG.78544.49"; exon_number "26";
chr17	StringTie	exon	63989368	63989796	1000	-	.	gene_id "MSTRG.78544"; transcript_id "MSTRG.78544.49"; exon_number "27";
chr17	StringTie	transcript	63938333	63963831	1000	-	.	gene_id "MSTRG.78544"; transcript_id "MSTRG.78544.50";
chr17	StringTie	exon	63938333	63941993	1000	-	.	gene_id "MSTRG.78544"; transcript_id "MSTRG.78544.50"; exon_number "1";
chr17	StringTie	exon	63942826	63943096	1000	-	.	gene_id "MSTRG.78544"; transcript_id "MSTRG.78544.50"; exon_number "2";
chr17	StringTie	exon	63943746	63943850	1000	-	.	gene_id "MSTRG.78544"; transcript_id "MSTRG.78544.50"; exon_number "3";
chr17	StringTie	exon	63944673	63944810	1000	-	.	gene_id "MSTRG.78544"; transcript_id "MSTRG.78544.50"; exon_number "4";
chr17	StringTie	exon	63945007	63945060	1000	-	.	gene_id "MSTRG.78544"; transcript_id "MSTRG.78544.50"; exon_number "5";
chr17	StringTie	exon	63945360	63945638	1000	-	.	gene_id "MSTRG.78544"; transcript_id "MSTRG.78544.50"; exon_number "6";
chr17	StringTie	exon	63947045	63947167	1000	-	.	gene_id "MSTRG.78544"; transcript_id "MSTRG.78544.50"; exon_number "7";
chr17	StringTie	exon	63948611	63948765	1000	-	.	gene_id "MSTRG.78544"; transcript_id "MSTRG.78544.50"; exon_number "8";
chr17	StringTie	exon	63949393	63949528	1000	-	.	gene_id "MSTRG.78544"; transcript_id "MSTRG.78544.50"; exon_number "9";
chr17	StringTie	exon	63951424	63951900	1000	-	.	gene_id "MSTRG.78544"; transcript_id "MSTRG.78544.50"; exon_number "10";
chr17	StringTie	exon	63957162	63957518	1000	-	.	gene_id "MSTRG.78544"; transcript_id "MSTRG.78544.50"; exon_number "11";
chr17	StringTie	exon	63959265	63959438	1000	-	.	gene_id "MSTRG.78544"; transcript_id "MSTRG.78544.50"; exon_number "12";
chr17	StringTie	exon	63961193	63961431	1000	-	.	gene_id "MSTRG.78544"; transcript_id "MSTRG.78544.50"; exon_number "13";
chr17	StringTie	exon	63963672	63963831	1000	-	.	gene_id "MSTRG.78544"; transcript_id "MSTRG.78544.50"; exon_number "14";
chr17	StringTie	transcript	63938426	63991262	1000	-	.	gene_id "MSTRG.78544"; transcript_id "MSTRG.78544.51";
chr17	StringTie	exon	63938426	63941993	1000	-	.	gene_id "MSTRG.78544"; transcript_id "MSTRG.78544.51"; exon_number "1";
chr17	StringTie	exon	63942826	63943096	1000	-	.	gene_id "MSTRG.78544"; transcript_id "MSTRG.78544.51"; exon_number "2";
chr17	StringTie	exon	63943746	63943846	1000	-	.	gene_id "MSTRG.78544"; transcript_id "MSTRG.78544.51"; exon_number "3";
chr17	StringTie	exon	63944669	63944810	1000	-	.	gene_id "MSTRG.78544"; transcript_id "MSTRG.78544.51"; exon_number "4";
chr17	StringTie	exon	63945007	63945060	1000	-	.	gene_id "MSTRG.78544"; transcript_id "MSTRG.78544.51"; exon_number "5";
chr17	StringTie	exon	63945360	63945638	1000	-	.	gene_id "MSTRG.78544"; transcript_id "MSTRG.78544.51"; exon_number "6";
chr17	StringTie	exon	63947045	63947167	1000	-	.	gene_id "MSTRG.78544"; transcript_id "MSTRG.78544.51"; exon_number "7";
chr17	StringTie	exon	63947890	63948063	1000	-	.	gene_id "MSTRG.78544"; transcript_id "MSTRG.78544.51"; exon_number "8";
chr17	StringTie	exon	63948611	63948765	1000	-	.	gene_id "MSTRG.78544"; transcript_id "MSTRG.78544.51"; exon_number "9";
chr17	StringTie	exon	63949393	63949528	1000	-	.	gene_id "MSTRG.78544"; transcript_id "MSTRG.78544.51"; exon_number "10";
chr17	StringTie	exon	63951424	63951900	1000	-	.	gene_id "MSTRG.78544"; transcript_id "MSTRG.78544.51"; exon_number "11";
chr17	StringTie	exon	63957162	63957518	1000	-	.	gene_id "MSTRG.78544"; transcript_id "MSTRG.78544.51"; exon_number "12";
chr17	StringTie	exon	63959265	63959438	1000	-	.	gene_id "MSTRG.78544"; transcript_id "MSTRG.78544.51"; exon_number "13";
chr17	StringTie	exon	63961193	63961431	1000	-	.	gene_id "MSTRG.78544"; transcript_id "MSTRG.78544.51"; exon_number "14";
chr17	StringTie	exon	63963672	63963825	1000	-	.	gene_id "MSTRG.78544"; transcript_id "MSTRG.78544.51"; exon_number "15";
chr17	StringTie	exon	63964468	63964677	1000	-	.	gene_id "MSTRG.78544"; transcript_id "MSTRG.78544.51"; exon_number "16";
chr17	StringTie	exon	63966102	63966243	1000	-	.	gene_id "MSTRG.78544"; transcript_id "MSTRG.78544.51"; exon_number "17";
chr17	StringTie	exon	63966481	63966544	1000	-	.	gene_id "MSTRG.78544"; transcript_id "MSTRG.78544.51"; exon_number "18";
chr17	StringTie	exon	63968023	63968355	1000	-	.	gene_id "MSTRG.78544"; transcript_id "MSTRG.78544.51"; exon_number "19";
chr17	StringTie	exon	63971162	63971253	1000	-	.	gene_id "MSTRG.78544"; transcript_id "MSTRG.78544.51"; exon_number "20";
chr17	StringTie	exon	63971722	63971850	1000	-	.	gene_id "MSTRG.78544"; transcript_id "MSTRG.78544.51"; exon_number "21";
chr17	StringTie	exon	63972136	63972225	1000	-	.	gene_id "MSTRG.78544"; transcript_id "MSTRG.78544.51"; exon_number "22";
chr17	StringTie	exon	63972352	63972470	1000	-	.	gene_id "MSTRG.78544"; transcript_id "MSTRG.78544.51"; exon_number "23";
chr17	StringTie	exon	63972569	63973230	1000	-	.	gene_id "MSTRG.78544"; transcript_id "MSTRG.78544.51"; exon_number "24";
chr17	StringTie	exon	63989368	63991262	1000	-	.	gene_id "MSTRG.78544"; transcript_id "MSTRG.78544.51"; exon_number "25";
chr17	StringTie	transcript	63938452	63990121	1000	-	.	gene_id "MSTRG.78544"; transcript_id "MSTRG.78544.52";
chr17	StringTie	exon	63938452	63941993	1000	-	.	gene_id "MSTRG.78544"; transcript_id "MSTRG.78544.52"; exon_number "1";
chr17	StringTie	exon	63942826	63943096	1000	-	.	gene_id "MSTRG.78544"; transcript_id "MSTRG.78544.52"; exon_number "2";
chr17	StringTie	exon	63943746	63943850	1000	-	.	gene_id "MSTRG.78544"; transcript_id "MSTRG.78544.52"; exon_number "3";
chr17	StringTie	exon	63944673	63944810	1000	-	.	gene_id "MSTRG.78544"; transcript_id "MSTRG.78544.52"; exon_number "4";
chr17	StringTie	exon	63945007	63945060	1000	-	.	gene_id "MSTRG.78544"; transcript_id "MSTRG.78544.52"; exon_number "5";
chr17	StringTie	exon	63945360	63945638	1000	-	.	gene_id "MSTRG.78544"; transcript_id "MSTRG.78544.52"; exon_number "6";
chr17	StringTie	exon	63947045	63947167	1000	-	.	gene_id "MSTRG.78544"; transcript_id "MSTRG.78544.52"; exon_number "7";
chr17	StringTie	exon	63947890	63948063	1000	-	.	gene_id "MSTRG.78544"; transcript_id "MSTRG.78544.52"; exon_number "8";
chr17	StringTie	exon	63948611	63948765	1000	-	.	gene_id "MSTRG.78544"; transcript_id "MSTRG.78544.52"; exon_number "9";
chr17	StringTie	exon	63949393	63949528	1000	-	.	gene_id "MSTRG.78544"; transcript_id "MSTRG.78544.52"; exon_number "10";
chr17	StringTie	exon	63951424	63951900	1000	-	.	gene_id "MSTRG.78544"; transcript_id "MSTRG.78544.52"; exon_number "11";
chr17	StringTie	exon	63957162	63957518	1000	-	.	gene_id "MSTRG.78544"; transcript_id "MSTRG.78544.52"; exon_number "12";
chr17	StringTie	exon	63959265	63959438	1000	-	.	gene_id "MSTRG.78544"; transcript_id "MSTRG.78544.52"; exon_number "13";
chr17	StringTie	exon	63961193	63961431	1000	-	.	gene_id "MSTRG.78544"; transcript_id "MSTRG.78544.52"; exon_number "14";
chr17	StringTie	exon	63963672	63963825	1000	-	.	gene_id "MSTRG.78544"; transcript_id "MSTRG.78544.52"; exon_number "15";
chr17	StringTie	exon	63964468	63964677	1000	-	.	gene_id "MSTRG.78544"; transcript_id "MSTRG.78544.52"; exon_number "16";
chr17	StringTie	exon	63966102	63966243	1000	-	.	gene_id "MSTRG.78544"; transcript_id "MSTRG.78544.52"; exon_number "17";
chr17	StringTie	exon	63966481	63966544	1000	-	.	gene_id "MSTRG.78544"; transcript_id "MSTRG.78544.52"; exon_number "18";
chr17	StringTie	exon	63968023	63968355	1000	-	.	gene_id "MSTRG.78544"; transcript_id "MSTRG.78544.52"; exon_number "19";
chr17	StringTie	exon	63971162	63971253	1000	-	.	gene_id "MSTRG.78544"; transcript_id "MSTRG.78544.52"; exon_number "20";
chr17	StringTie	exon	63971722	63971850	1000	-	.	gene_id "MSTRG.78544"; transcript_id "MSTRG.78544.52"; exon_number "21";
chr17	StringTie	exon	63972136	63972225	1000	-	.	gene_id "MSTRG.78544"; transcript_id "MSTRG.78544.52"; exon_number "22";
chr17	StringTie	exon	63972352	63972470	1000	-	.	gene_id "MSTRG.78544"; transcript_id "MSTRG.78544.52"; exon_number "23";
chr17	StringTie	exon	63972569	63972850	1000	-	.	gene_id "MSTRG.78544"; transcript_id "MSTRG.78544.52"; exon_number "24";
chr17	StringTie	exon	63972957	63973230	1000	-	.	gene_id "MSTRG.78544"; transcript_id "MSTRG.78544.52"; exon_number "25";
chr17	StringTie	exon	63989368	63990121	1000	-	.	gene_id "MSTRG.78544"; transcript_id "MSTRG.78544.52"; exon_number "26";
chr17	StringTie	transcript	63938466	63948050	1000	-	.	gene_id "MSTRG.78544"; transcript_id "MSTRG.78544.53";
chr17	StringTie	exon	63938466	63941993	1000	-	.	gene_id "MSTRG.78544"; transcript_id "MSTRG.78544.53"; exon_number "1";
chr17	StringTie	exon	63942826	63943096	1000	-	.	gene_id "MSTRG.78544"; transcript_id "MSTRG.78544.53"; exon_number "2";
chr17	StringTie	exon	63943746	63943846	1000	-	.	gene_id "MSTRG.78544"; transcript_id "MSTRG.78544.53"; exon_number "3";
chr17	StringTie	exon	63944787	63944810	1000	-	.	gene_id "MSTRG.78544"; transcript_id "MSTRG.78544.53"; exon_number "4";
chr17	StringTie	exon	63945007	63945060	1000	-	.	gene_id "MSTRG.78544"; transcript_id "MSTRG.78544.53"; exon_number "5";
chr17	StringTie	exon	63945360	63945638	1000	-	.	gene_id "MSTRG.78544"; transcript_id "MSTRG.78544.53"; exon_number "6";
chr17	StringTie	exon	63947045	63947167	1000	-	.	gene_id "MSTRG.78544"; transcript_id "MSTRG.78544.53"; exon_number "7";
chr17	StringTie	exon	63947890	63948050	1000	-	.	gene_id "MSTRG.78544"; transcript_id "MSTRG.78544.53"; exon_number "8";
chr17	StringTie	transcript	63938516	63971849	1000	-	.	gene_id "MSTRG.78544"; transcript_id "MSTRG.78544.54";
chr17	StringTie	exon	63938516	63941993	1000	-	.	gene_id "MSTRG.78544"; transcript_id "MSTRG.78544.54"; exon_number "1";
chr17	StringTie	exon	63942826	63943096	1000	-	.	gene_id "MSTRG.78544"; transcript_id "MSTRG.78544.54"; exon_number "2";
chr17	StringTie	exon	63943746	63943850	1000	-	.	gene_id "MSTRG.78544"; transcript_id "MSTRG.78544.54"; exon_number "3";
chr17	StringTie	exon	63944673	63944810	1000	-	.	gene_id "MSTRG.78544"; transcript_id "MSTRG.78544.54"; exon_number "4";
chr17	StringTie	exon	63945007	63945060	1000	-	.	gene_id "MSTRG.78544"; transcript_id "MSTRG.78544.54"; exon_number "5";
chr17	StringTie	exon	63945360	63945638	1000	-	.	gene_id "MSTRG.78544"; transcript_id "MSTRG.78544.54"; exon_number "6";
chr17	StringTie	exon	63947045	63947167	1000	-	.	gene_id "MSTRG.78544"; transcript_id "MSTRG.78544.54"; exon_number "7";
chr17	StringTie	exon	63947890	63948063	1000	-	.	gene_id "MSTRG.78544"; transcript_id "MSTRG.78544.54"; exon_number "8";
chr17	StringTie	exon	63948611	63948765	1000	-	.	gene_id "MSTRG.78544"; transcript_id "MSTRG.78544.54"; exon_number "9";
chr17	StringTie	exon	63949393	63949528	1000	-	.	gene_id "MSTRG.78544"; transcript_id "MSTRG.78544.54"; exon_number "10";
chr17	StringTie	exon	63951424	63951900	1000	-	.	gene_id "MSTRG.78544"; transcript_id "MSTRG.78544.54"; exon_number "11";
chr17	StringTie	exon	63957162	63957518	1000	-	.	gene_id "MSTRG.78544"; transcript_id "MSTRG.78544.54"; exon_number "12";
chr17	StringTie	exon	63959265	63959438	1000	-	.	gene_id "MSTRG.78544"; transcript_id "MSTRG.78544.54"; exon_number "13";
chr17	StringTie	exon	63961193	63961431	1000	-	.	gene_id "MSTRG.78544"; transcript_id "MSTRG.78544.54"; exon_number "14";
chr17	StringTie	exon	63963672	63963825	1000	-	.	gene_id "MSTRG.78544"; transcript_id "MSTRG.78544.54"; exon_number "15";
chr17	StringTie	exon	63964468	63964677	1000	-	.	gene_id "MSTRG.78544"; transcript_id "MSTRG.78544.54"; exon_number "16";
chr17	StringTie	exon	63966102	63966243	1000	-	.	gene_id "MSTRG.78544"; transcript_id "MSTRG.78544.54"; exon_number "17";
chr17	StringTie	exon	63968023	63968355	1000	-	.	gene_id "MSTRG.78544"; transcript_id "MSTRG.78544.54"; exon_number "18";
chr17	StringTie	exon	63971162	63971253	1000	-	.	gene_id "MSTRG.78544"; transcript_id "MSTRG.78544.54"; exon_number "19";
chr17	StringTie	exon	63971722	63971849	1000	-	.	gene_id "MSTRG.78544"; transcript_id "MSTRG.78544.54"; exon_number "20";
chr17	StringTie	transcript	63938559	63961810	1000	-	.	gene_id "MSTRG.78544"; transcript_id "MSTRG.78544.57";
chr17	StringTie	exon	63938559	63941993	1000	-	.	gene_id "MSTRG.78544"; transcript_id "MSTRG.78544.57"; exon_number "1";
chr17	StringTie	exon	63942826	63943096	1000	-	.	gene_id "MSTRG.78544"; transcript_id "MSTRG.78544.57"; exon_number "2";
chr17	StringTie	exon	63943746	63943850	1000	-	.	gene_id "MSTRG.78544"; transcript_id "MSTRG.78544.57"; exon_number "3";
chr17	StringTie	exon	63944673	63944810	1000	-	.	gene_id "MSTRG.78544"; transcript_id "MSTRG.78544.57"; exon_number "4";
chr17	StringTie	exon	63945007	63945060	1000	-	.	gene_id "MSTRG.78544"; transcript_id "MSTRG.78544.57"; exon_number "5";
chr17	StringTie	exon	63945360	63945638	1000	-	.	gene_id "MSTRG.78544"; transcript_id "MSTRG.78544.57"; exon_number "6";
chr17	StringTie	exon	63947045	63947167	1000	-	.	gene_id "MSTRG.78544"; transcript_id "MSTRG.78544.57"; exon_number "7";
chr17	StringTie	exon	63947890	63948063	1000	-	.	gene_id "MSTRG.78544"; transcript_id "MSTRG.78544.57"; exon_number "8";
chr17	StringTie	exon	63948611	63948765	1000	-	.	gene_id "MSTRG.78544"; transcript_id "MSTRG.78544.57"; exon_number "9";
chr17	StringTie	exon	63949393	63949528	1000	-	.	gene_id "MSTRG.78544"; transcript_id "MSTRG.78544.57"; exon_number "10";
chr17	StringTie	exon	63951424	63951900	1000	-	.	gene_id "MSTRG.78544"; transcript_id "MSTRG.78544.57"; exon_number "11";
chr17	StringTie	exon	63957162	63957518	1000	-	.	gene_id "MSTRG.78544"; transcript_id "MSTRG.78544.57"; exon_number "12";
chr17	StringTie	exon	63959265	63959438	1000	-	.	gene_id "MSTRG.78544"; transcript_id "MSTRG.78544.57"; exon_number "13";
chr17	StringTie	exon	63961193	63961431	1000	-	.	gene_id "MSTRG.78544"; transcript_id "MSTRG.78544.57"; exon_number "14";
chr17	StringTie	exon	63961797	63961810	1000	-	.	gene_id "MSTRG.78544"; transcript_id "MSTRG.78544.57"; exon_number "15";
chr17	StringTie	transcript	63966497	63968520	1000	-	.	gene_id "MSTRG.78544"; transcript_id "MSTRG.78544.60";
chr17	StringTie	exon	63966497	63966544	1000	-	.	gene_id "MSTRG.78544"; transcript_id "MSTRG.78544.60"; exon_number "1";
chr17	StringTie	exon	63968023	63968355	1000	-	.	gene_id "MSTRG.78544"; transcript_id "MSTRG.78544.60"; exon_number "2";
chr17	StringTie	exon	63968469	63968520	1000	-	.	gene_id "MSTRG.78544"; transcript_id "MSTRG.78544.60"; exon_number "3";
chr17	StringTie	transcript	63928738	63930387	1000	+	.	gene_id "MSTRG.78545"; transcript_id "MSTRG.78545.1";
chr17	StringTie	exon	63928738	63928777	1000	+	.	gene_id "MSTRG.78545"; transcript_id "MSTRG.78545.1"; exon_number "1";
chr17	StringTie	exon	63928858	63929094	1000	+	.	gene_id "MSTRG.78545"; transcript_id "MSTRG.78545.1"; exon_number "2";
chr17	StringTie	exon	63929163	63929461	1000	+	.	gene_id "MSTRG.78545"; transcript_id "MSTRG.78545.1"; exon_number "3";
chr17	StringTie	exon	63929785	63929878	1000	+	.	gene_id "MSTRG.78545"; transcript_id "MSTRG.78545.1"; exon_number "4";
chr17	StringTie	exon	63930148	63930387	1000	+	.	gene_id "MSTRG.78545"; transcript_id "MSTRG.78545.1"; exon_number "5";
chr17	StringTie	transcript	63946325	63947614	1000	+	.	gene_id "MSTRG.78546"; transcript_id "MSTRG.78546.1";
chr17	StringTie	exon	63946325	63946804	1000	+	.	gene_id "MSTRG.78546"; transcript_id "MSTRG.78546.1"; exon_number "1";
chr17	StringTie	exon	63947276	63947614	1000	+	.	gene_id "MSTRG.78546"; transcript_id "MSTRG.78546.1"; exon_number "2";
chr17	StringTie	transcript	63998455	64004285	1000	+	.	gene_id "MSTRG.78547"; transcript_id "ENST00000225760"; gene_name "PRR29"; ref_gene_id "ENSG00000224383";
chr17	StringTie	exon	63998455	63998782	1000	+	.	gene_id "MSTRG.78547"; transcript_id "ENST00000225760"; exon_number "1"; gene_name "PRR29"; ref_gene_id "ENSG00000224383";
chr17	StringTie	exon	63998968	63999074	1000	+	.	gene_id "MSTRG.78547"; transcript_id "ENST00000225760"; exon_number "2"; gene_name "PRR29"; ref_gene_id "ENSG00000224383";
chr17	StringTie	exon	64001467	64001537	1000	+	.	gene_id "MSTRG.78547"; transcript_id "ENST00000225760"; exon_number "3"; gene_name "PRR29"; ref_gene_id "ENSG00000224383";
chr17	StringTie	exon	64001733	64004285	1000	+	.	gene_id "MSTRG.78547"; transcript_id "ENST00000225760"; exon_number "4"; gene_name "PRR29"; ref_gene_id "ENSG00000224383";
chr17	StringTie	transcript	63998351	64004304	1000	+	.	gene_id "MSTRG.78547"; transcript_id "ENST00000412177"; gene_name "PRR29"; ref_gene_id "ENSG00000224383";
chr17	StringTie	exon	63998351	63998424	1000	+	.	gene_id "MSTRG.78547"; transcript_id "ENST00000412177"; exon_number "1"; gene_name "PRR29"; ref_gene_id "ENSG00000224383";
chr17	StringTie	exon	63998707	63998782	1000	+	.	gene_id "MSTRG.78547"; transcript_id "ENST00000412177"; exon_number "2"; gene_name "PRR29"; ref_gene_id "ENSG00000224383";
chr17	StringTie	exon	63998968	63999074	1000	+	.	gene_id "MSTRG.78547"; transcript_id "ENST00000412177"; exon_number "3"; gene_name "PRR29"; ref_gene_id "ENSG00000224383";
chr17	StringTie	exon	64001084	64001310	1000	+	.	gene_id "MSTRG.78547"; transcript_id "ENST00000412177"; exon_number "4"; gene_name "PRR29"; ref_gene_id "ENSG00000224383";
chr17	StringTie	exon	64001467	64001537	1000	+	.	gene_id "MSTRG.78547"; transcript_id "ENST00000412177"; exon_number "5"; gene_name "PRR29"; ref_gene_id "ENSG00000224383";
chr17	StringTie	exon	64001733	64004304	1000	+	.	gene_id "MSTRG.78547"; transcript_id "ENST00000412177"; exon_number "6"; gene_name "PRR29"; ref_gene_id "ENSG00000224383";
chr17	StringTie	transcript	63998351	64002516	1000	+	.	gene_id "MSTRG.78547"; transcript_id "ENST00000425164"; gene_name "PRR29"; ref_gene_id "ENSG00000224383";
chr17	StringTie	exon	63998351	63998424	1000	+	.	gene_id "MSTRG.78547"; transcript_id "ENST00000425164"; exon_number "1"; gene_name "PRR29"; ref_gene_id "ENSG00000224383";
chr17	StringTie	exon	63998707	63998782	1000	+	.	gene_id "MSTRG.78547"; transcript_id "ENST00000425164"; exon_number "2"; gene_name "PRR29"; ref_gene_id "ENSG00000224383";
chr17	StringTie	exon	63998968	63999074	1000	+	.	gene_id "MSTRG.78547"; transcript_id "ENST00000425164"; exon_number "3"; gene_name "PRR29"; ref_gene_id "ENSG00000224383";
chr17	StringTie	exon	64001084	64001308	1000	+	.	gene_id "MSTRG.78547"; transcript_id "ENST00000425164"; exon_number "4"; gene_name "PRR29"; ref_gene_id "ENSG00000224383";
chr17	StringTie	exon	64001733	64002516	1000	+	.	gene_id "MSTRG.78547"; transcript_id "ENST00000425164"; exon_number "5"; gene_name "PRR29"; ref_gene_id "ENSG00000224383";
chr17	StringTie	transcript	63998351	64001969	1000	+	.	gene_id "MSTRG.78547"; transcript_id "ENST00000577953"; gene_name "PRR29"; ref_gene_id "ENSG00000224383";
chr17	StringTie	exon	63998351	63998424	1000	+	.	gene_id "MSTRG.78547"; transcript_id "ENST00000577953"; exon_number "1"; gene_name "PRR29"; ref_gene_id "ENSG00000224383";
chr17	StringTie	exon	63998707	63998782	1000	+	.	gene_id "MSTRG.78547"; transcript_id "ENST00000577953"; exon_number "2"; gene_name "PRR29"; ref_gene_id "ENSG00000224383";
chr17	StringTie	exon	63998968	63999074	1000	+	.	gene_id "MSTRG.78547"; transcript_id "ENST00000577953"; exon_number "3"; gene_name "PRR29"; ref_gene_id "ENSG00000224383";
chr17	StringTie	exon	64001467	64001537	1000	+	.	gene_id "MSTRG.78547"; transcript_id "ENST00000577953"; exon_number "4"; gene_name "PRR29"; ref_gene_id "ENSG00000224383";
chr17	StringTie	exon	64001733	64001969	1000	+	.	gene_id "MSTRG.78547"; transcript_id "ENST00000577953"; exon_number "5"; gene_name "PRR29"; ref_gene_id "ENSG00000224383";
chr17	StringTie	transcript	63998351	64002250	1000	+	.	gene_id "MSTRG.78547"; transcript_id "ENST00000579184"; gene_name "PRR29"; ref_gene_id "ENSG00000224383";
chr17	StringTie	exon	63998351	63998424	1000	+	.	gene_id "MSTRG.78547"; transcript_id "ENST00000579184"; exon_number "1"; gene_name "PRR29"; ref_gene_id "ENSG00000224383";
chr17	StringTie	exon	63998728	63998782	1000	+	.	gene_id "MSTRG.78547"; transcript_id "ENST00000579184"; exon_number "2"; gene_name "PRR29"; ref_gene_id "ENSG00000224383";
chr17	StringTie	exon	63998968	63999074	1000	+	.	gene_id "MSTRG.78547"; transcript_id "ENST00000579184"; exon_number "3"; gene_name "PRR29"; ref_gene_id "ENSG00000224383";
chr17	StringTie	exon	64001084	64001310	1000	+	.	gene_id "MSTRG.78547"; transcript_id "ENST00000579184"; exon_number "4"; gene_name "PRR29"; ref_gene_id "ENSG00000224383";
chr17	StringTie	exon	64001467	64001537	1000	+	.	gene_id "MSTRG.78547"; transcript_id "ENST00000579184"; exon_number "5"; gene_name "PRR29"; ref_gene_id "ENSG00000224383";
chr17	StringTie	exon	64001733	64002250	1000	+	.	gene_id "MSTRG.78547"; transcript_id "ENST00000579184"; exon_number "6"; gene_name "PRR29"; ref_gene_id "ENSG00000224383";
chr17	StringTie	transcript	64000857	64002493	1000	+	.	gene_id "MSTRG.78547"; transcript_id "ENST00000579222"; gene_name "PRR29"; ref_gene_id "ENSG00000224383";
chr17	StringTie	exon	64000857	64002493	1000	+	.	gene_id "MSTRG.78547"; transcript_id "ENST00000579222"; exon_number "1"; gene_name "PRR29"; ref_gene_id "ENSG00000224383";
chr17	StringTie	transcript	63998355	64002049	1000	+	.	gene_id "MSTRG.78547"; transcript_id "ENST00000580752"; gene_name "PRR29"; ref_gene_id "ENSG00000224383";
chr17	StringTie	exon	63998355	63998424	1000	+	.	gene_id "MSTRG.78547"; transcript_id "ENST00000580752"; exon_number "1"; gene_name "PRR29"; ref_gene_id "ENSG00000224383";
chr17	StringTie	exon	64001467	64001537	1000	+	.	gene_id "MSTRG.78547"; transcript_id "ENST00000580752"; exon_number "2"; gene_name "PRR29"; ref_gene_id "ENSG00000224383";
chr17	StringTie	exon	64001733	64002049	1000	+	.	gene_id "MSTRG.78547"; transcript_id "ENST00000580752"; exon_number "3"; gene_name "PRR29"; ref_gene_id "ENSG00000224383";
chr17	StringTie	transcript	63998355	64003113	1000	+	.	gene_id "MSTRG.78547"; transcript_id "ENST00000582530"; gene_name "PRR29"; ref_gene_id "ENSG00000224383";
chr17	StringTie	exon	63998355	63998424	1000	+	.	gene_id "MSTRG.78547"; transcript_id "ENST00000582530"; exon_number "1"; gene_name "PRR29"; ref_gene_id "ENSG00000224383";
chr17	StringTie	exon	63998707	63999074	1000	+	.	gene_id "MSTRG.78547"; transcript_id "ENST00000582530"; exon_number "2"; gene_name "PRR29"; ref_gene_id "ENSG00000224383";
chr17	StringTie	exon	64001084	64001310	1000	+	.	gene_id "MSTRG.78547"; transcript_id "ENST00000582530"; exon_number "3"; gene_name "PRR29"; ref_gene_id "ENSG00000224383";
chr17	StringTie	exon	64001467	64001537	1000	+	.	gene_id "MSTRG.78547"; transcript_id "ENST00000582530"; exon_number "4"; gene_name "PRR29"; ref_gene_id "ENSG00000224383";
chr17	StringTie	exon	64001733	64003113	1000	+	.	gene_id "MSTRG.78547"; transcript_id "ENST00000582530"; exon_number "5"; gene_name "PRR29"; ref_gene_id "ENSG00000224383";
chr17	StringTie	transcript	63998351	64002220	1000	+	.	gene_id "MSTRG.78547"; transcript_id "ENST00000582540"; gene_name "PRR29"; ref_gene_id "ENSG00000224383";
chr17	StringTie	exon	63998351	63998424	1000	+	.	gene_id "MSTRG.78547"; transcript_id "ENST00000582540"; exon_number "1"; gene_name "PRR29"; ref_gene_id "ENSG00000224383";
chr17	StringTie	exon	63998968	63999074	1000	+	.	gene_id "MSTRG.78547"; transcript_id "ENST00000582540"; exon_number "2"; gene_name "PRR29"; ref_gene_id "ENSG00000224383";
chr17	StringTie	exon	64001084	64001310	1000	+	.	gene_id "MSTRG.78547"; transcript_id "ENST00000582540"; exon_number "3"; gene_name "PRR29"; ref_gene_id "ENSG00000224383";
chr17	StringTie	exon	64001467	64001537	1000	+	.	gene_id "MSTRG.78547"; transcript_id "ENST00000582540"; exon_number "4"; gene_name "PRR29"; ref_gene_id "ENSG00000224383";
chr17	StringTie	exon	64001733	64002220	1000	+	.	gene_id "MSTRG.78547"; transcript_id "ENST00000582540"; exon_number "5"; gene_name "PRR29"; ref_gene_id "ENSG00000224383";
chr17	StringTie	transcript	63998355	64001753	1000	+	.	gene_id "MSTRG.78547"; transcript_id "ENST00000583891"; gene_name "PRR29"; ref_gene_id "ENSG00000224383";
chr17	StringTie	exon	63998355	63998424	1000	+	.	gene_id "MSTRG.78547"; transcript_id "ENST00000583891"; exon_number "1"; gene_name "PRR29"; ref_gene_id "ENSG00000224383";
chr17	StringTie	exon	63998728	63998782	1000	+	.	gene_id "MSTRG.78547"; transcript_id "ENST00000583891"; exon_number "2"; gene_name "PRR29"; ref_gene_id "ENSG00000224383";
chr17	StringTie	exon	63998968	63999074	1000	+	.	gene_id "MSTRG.78547"; transcript_id "ENST00000583891"; exon_number "3"; gene_name "PRR29"; ref_gene_id "ENSG00000224383";
chr17	StringTie	exon	64001084	64001308	1000	+	.	gene_id "MSTRG.78547"; transcript_id "ENST00000583891"; exon_number "4"; gene_name "PRR29"; ref_gene_id "ENSG00000224383";
chr17	StringTie	exon	64001733	64001753	1000	+	.	gene_id "MSTRG.78547"; transcript_id "ENST00000583891"; exon_number "5"; gene_name "PRR29"; ref_gene_id "ENSG00000224383";
chr17	StringTie	transcript	63988860	63996423	1000	+	.	gene_id "MSTRG.78547"; transcript_id "MSTRG.78547.1";
chr17	StringTie	exon	63988860	63989141	1000	+	.	gene_id "MSTRG.78547"; transcript_id "MSTRG.78547.1"; exon_number "1";
chr17	StringTie	exon	63996073	63996423	1000	+	.	gene_id "MSTRG.78547"; transcript_id "MSTRG.78547.1"; exon_number "2";
chr17	StringTie	transcript	63998355	64006736	1000	+	.	gene_id "MSTRG.78547"; transcript_id "MSTRG.78547.13";
chr17	StringTie	exon	63998355	63998424	1000	+	.	gene_id "MSTRG.78547"; transcript_id "MSTRG.78547.13"; exon_number "1";
chr17	StringTie	exon	63998707	63999074	1000	+	.	gene_id "MSTRG.78547"; transcript_id "MSTRG.78547.13"; exon_number "2";
chr17	StringTie	exon	64001084	64001310	1000	+	.	gene_id "MSTRG.78547"; transcript_id "MSTRG.78547.13"; exon_number "3";
chr17	StringTie	exon	64001467	64001537	1000	+	.	gene_id "MSTRG.78547"; transcript_id "MSTRG.78547.13"; exon_number "4";
chr17	StringTie	exon	64001733	64003855	1000	+	.	gene_id "MSTRG.78547"; transcript_id "MSTRG.78547.13"; exon_number "5";
chr17	StringTie	exon	64005154	64005271	1000	+	.	gene_id "MSTRG.78547"; transcript_id "MSTRG.78547.13"; exon_number "6";
chr17	StringTie	exon	64006639	64006736	1000	+	.	gene_id "MSTRG.78547"; transcript_id "MSTRG.78547.13"; exon_number "7";
chr17	StringTie	transcript	63998360	64004306	1000	+	.	gene_id "MSTRG.78547"; transcript_id "MSTRG.78547.17";
chr17	StringTie	exon	63998360	63998424	1000	+	.	gene_id "MSTRG.78547"; transcript_id "MSTRG.78547.17"; exon_number "1";
chr17	StringTie	exon	63998707	63998782	1000	+	.	gene_id "MSTRG.78547"; transcript_id "MSTRG.78547.17"; exon_number "2";
chr17	StringTie	exon	64001467	64001537	1000	+	.	gene_id "MSTRG.78547"; transcript_id "MSTRG.78547.17"; exon_number "3";
chr17	StringTie	exon	64001733	64004306	1000	+	.	gene_id "MSTRG.78547"; transcript_id "MSTRG.78547.17"; exon_number "4";
chr17	StringTie	transcript	63998381	64004299	1000	+	.	gene_id "MSTRG.78547"; transcript_id "MSTRG.78547.18";
chr17	StringTie	exon	63998381	63998424	1000	+	.	gene_id "MSTRG.78547"; transcript_id "MSTRG.78547.18"; exon_number "1";
chr17	StringTie	exon	63998707	63999074	1000	+	.	gene_id "MSTRG.78547"; transcript_id "MSTRG.78547.18"; exon_number "2";
chr17	StringTie	exon	64001084	64001310	1000	+	.	gene_id "MSTRG.78547"; transcript_id "MSTRG.78547.18"; exon_number "3";
chr17	StringTie	exon	64001467	64004299	1000	+	.	gene_id "MSTRG.78547"; transcript_id "MSTRG.78547.18"; exon_number "4";
chr17	StringTie	transcript	63998381	64004349	1000	+	.	gene_id "MSTRG.78547"; transcript_id "MSTRG.78547.19";
chr17	StringTie	exon	63998381	63998424	1000	+	.	gene_id "MSTRG.78547"; transcript_id "MSTRG.78547.19"; exon_number "1";
chr17	StringTie	exon	63998707	63998782	1000	+	.	gene_id "MSTRG.78547"; transcript_id "MSTRG.78547.19"; exon_number "2";
chr17	StringTie	exon	63998968	63999074	1000	+	.	gene_id "MSTRG.78547"; transcript_id "MSTRG.78547.19"; exon_number "3";
chr17	StringTie	exon	64001084	64004349	1000	+	.	gene_id "MSTRG.78547"; transcript_id "MSTRG.78547.19"; exon_number "4";
chr17	StringTie	transcript	63988863	64004389	1000	+	.	gene_id "MSTRG.78547"; transcript_id "MSTRG.78547.2";
chr17	StringTie	exon	63988863	63989141	1000	+	.	gene_id "MSTRG.78547"; transcript_id "MSTRG.78547.2"; exon_number "1";
chr17	StringTie	exon	63998707	63998782	1000	+	.	gene_id "MSTRG.78547"; transcript_id "MSTRG.78547.2"; exon_number "2";
chr17	StringTie	exon	63998968	63999074	1000	+	.	gene_id "MSTRG.78547"; transcript_id "MSTRG.78547.2"; exon_number "3";
chr17	StringTie	exon	64001084	64001310	1000	+	.	gene_id "MSTRG.78547"; transcript_id "MSTRG.78547.2"; exon_number "4";
chr17	StringTie	exon	64001467	64001537	1000	+	.	gene_id "MSTRG.78547"; transcript_id "MSTRG.78547.2"; exon_number "5";
chr17	StringTie	exon	64001733	64004389	1000	+	.	gene_id "MSTRG.78547"; transcript_id "MSTRG.78547.2"; exon_number "6";
chr17	StringTie	transcript	63998390	64004305	1000	+	.	gene_id "MSTRG.78547"; transcript_id "MSTRG.78547.20";
chr17	StringTie	exon	63998390	63998424	1000	+	.	gene_id "MSTRG.78547"; transcript_id "MSTRG.78547.20"; exon_number "1";
chr17	StringTie	exon	63998968	63999074	1000	+	.	gene_id "MSTRG.78547"; transcript_id "MSTRG.78547.20"; exon_number "2";
chr17	StringTie	exon	64001084	64004305	1000	+	.	gene_id "MSTRG.78547"; transcript_id "MSTRG.78547.20"; exon_number "3";
chr17	StringTie	transcript	63998404	64004347	1000	+	.	gene_id "MSTRG.78547"; transcript_id "MSTRG.78547.21";
chr17	StringTie	exon	63998404	63998424	1000	+	.	gene_id "MSTRG.78547"; transcript_id "MSTRG.78547.21"; exon_number "1";
chr17	StringTie	exon	63998728	63998782	1000	+	.	gene_id "MSTRG.78547"; transcript_id "MSTRG.78547.21"; exon_number "2";
chr17	StringTie	exon	63998968	63999074	1000	+	.	gene_id "MSTRG.78547"; transcript_id "MSTRG.78547.21"; exon_number "3";
chr17	StringTie	exon	64001084	64001310	1000	+	.	gene_id "MSTRG.78547"; transcript_id "MSTRG.78547.21"; exon_number "4";
chr17	StringTie	exon	64001467	64004347	1000	+	.	gene_id "MSTRG.78547"; transcript_id "MSTRG.78547.21"; exon_number "5";
chr17	StringTie	transcript	63998703	64004350	1000	+	.	gene_id "MSTRG.78547"; transcript_id "MSTRG.78547.23";
chr17	StringTie	exon	63998703	63999074	1000	+	.	gene_id "MSTRG.78547"; transcript_id "MSTRG.78547.23"; exon_number "1";
chr17	StringTie	exon	64001733	64004350	1000	+	.	gene_id "MSTRG.78547"; transcript_id "MSTRG.78547.23"; exon_number "2";
chr17	StringTie	transcript	63998154	64005247	1000	+	.	gene_id "MSTRG.78547"; transcript_id "MSTRG.78547.3";
chr17	StringTie	exon	63998154	63998424	1000	+	.	gene_id "MSTRG.78547"; transcript_id "MSTRG.78547.3"; exon_number "1";
chr17	StringTie	exon	63998707	63998782	1000	+	.	gene_id "MSTRG.78547"; transcript_id "MSTRG.78547.3"; exon_number "2";
chr17	StringTie	exon	63998968	63999074	1000	+	.	gene_id "MSTRG.78547"; transcript_id "MSTRG.78547.3"; exon_number "3";
chr17	StringTie	exon	64001084	64001310	1000	+	.	gene_id "MSTRG.78547"; transcript_id "MSTRG.78547.3"; exon_number "4";
chr17	StringTie	exon	64001467	64001537	1000	+	.	gene_id "MSTRG.78547"; transcript_id "MSTRG.78547.3"; exon_number "5";
chr17	StringTie	exon	64001733	64003855	1000	+	.	gene_id "MSTRG.78547"; transcript_id "MSTRG.78547.3"; exon_number "6";
chr17	StringTie	exon	64005154	64005247	1000	+	.	gene_id "MSTRG.78547"; transcript_id "MSTRG.78547.3"; exon_number "7";
chr17	StringTie	transcript	63998296	64004371	1000	+	.	gene_id "MSTRG.78547"; transcript_id "MSTRG.78547.4";
chr17	StringTie	exon	63998296	63998424	1000	+	.	gene_id "MSTRG.78547"; transcript_id "MSTRG.78547.4"; exon_number "1";
chr17	StringTie	exon	63998707	63998782	1000	+	.	gene_id "MSTRG.78547"; transcript_id "MSTRG.78547.4"; exon_number "2";
chr17	StringTie	exon	64001467	64004371	1000	+	.	gene_id "MSTRG.78547"; transcript_id "MSTRG.78547.4"; exon_number "3";
chr17	StringTie	transcript	63998347	64005325	1000	+	.	gene_id "MSTRG.78547"; transcript_id "MSTRG.78547.5";
chr17	StringTie	exon	63998347	63998424	1000	+	.	gene_id "MSTRG.78547"; transcript_id "MSTRG.78547.5"; exon_number "1";
chr17	StringTie	exon	63998707	63998782	1000	+	.	gene_id "MSTRG.78547"; transcript_id "MSTRG.78547.5"; exon_number "2";
chr17	StringTie	exon	63998968	63999074	1000	+	.	gene_id "MSTRG.78547"; transcript_id "MSTRG.78547.5"; exon_number "3";
chr17	StringTie	exon	64001084	64001310	1000	+	.	gene_id "MSTRG.78547"; transcript_id "MSTRG.78547.5"; exon_number "4";
chr17	StringTie	exon	64001467	64001537	1000	+	.	gene_id "MSTRG.78547"; transcript_id "MSTRG.78547.5"; exon_number "5";
chr17	StringTie	exon	64001733	64003961	1000	+	.	gene_id "MSTRG.78547"; transcript_id "MSTRG.78547.5"; exon_number "6";
chr17	StringTie	exon	64005272	64005325	1000	+	.	gene_id "MSTRG.78547"; transcript_id "MSTRG.78547.5"; exon_number "7";
chr17	StringTie	transcript	63998349	64004369	1000	+	.	gene_id "MSTRG.78547"; transcript_id "MSTRG.78547.6";
chr17	StringTie	exon	63998349	63998424	1000	+	.	gene_id "MSTRG.78547"; transcript_id "MSTRG.78547.6"; exon_number "1";
chr17	StringTie	exon	63998728	63998782	1000	+	.	gene_id "MSTRG.78547"; transcript_id "MSTRG.78547.6"; exon_number "2";
chr17	StringTie	exon	63998968	63999074	1000	+	.	gene_id "MSTRG.78547"; transcript_id "MSTRG.78547.6"; exon_number "3";
chr17	StringTie	exon	64001084	64001310	1000	+	.	gene_id "MSTRG.78547"; transcript_id "MSTRG.78547.6"; exon_number "4";
chr17	StringTie	exon	64001467	64001537	1000	+	.	gene_id "MSTRG.78547"; transcript_id "MSTRG.78547.6"; exon_number "5";
chr17	StringTie	exon	64001733	64002888	1000	+	.	gene_id "MSTRG.78547"; transcript_id "MSTRG.78547.6"; exon_number "6";
chr17	StringTie	exon	64003593	64004369	1000	+	.	gene_id "MSTRG.78547"; transcript_id "MSTRG.78547.6"; exon_number "7";
chr17	StringTie	transcript	63998350	64005206	1000	+	.	gene_id "MSTRG.78547"; transcript_id "MSTRG.78547.7";
chr17	StringTie	exon	63998350	63998424	1000	+	.	gene_id "MSTRG.78547"; transcript_id "MSTRG.78547.7"; exon_number "1";
chr17	StringTie	exon	63998707	63998782	1000	+	.	gene_id "MSTRG.78547"; transcript_id "MSTRG.78547.7"; exon_number "2";
chr17	StringTie	exon	63998968	63999074	1000	+	.	gene_id "MSTRG.78547"; transcript_id "MSTRG.78547.7"; exon_number "3";
chr17	StringTie	exon	64001084	64001310	1000	+	.	gene_id "MSTRG.78547"; transcript_id "MSTRG.78547.7"; exon_number "4";
chr17	StringTie	exon	64001467	64001537	1000	+	.	gene_id "MSTRG.78547"; transcript_id "MSTRG.78547.7"; exon_number "5";
chr17	StringTie	exon	64001733	64003939	1000	+	.	gene_id "MSTRG.78547"; transcript_id "MSTRG.78547.7"; exon_number "6";
chr17	StringTie	exon	64005154	64005206	1000	+	.	gene_id "MSTRG.78547"; transcript_id "MSTRG.78547.7"; exon_number "7";
chr17	StringTie	transcript	63996470	63998931	1000	-	.	gene_id "MSTRG.78548"; transcript_id "ENST00000577545"; gene_name "PRR29-AS1"; ref_gene_id "ENSG00000264954";
chr17	StringTie	exon	63996470	63997259	1000	-	.	gene_id "MSTRG.78548"; transcript_id "ENST00000577545"; exon_number "1"; gene_name "PRR29-AS1"; ref_gene_id "ENSG00000264954";
chr17	StringTie	exon	63998833	63998931	1000	-	.	gene_id "MSTRG.78548"; transcript_id "ENST00000577545"; exon_number "2"; gene_name "PRR29-AS1"; ref_gene_id "ENSG00000264954";
chr17	StringTie	transcript	63996071	63999899	1000	-	.	gene_id "MSTRG.78548"; transcript_id "ENST00000580942"; gene_name "PRR29-AS1"; ref_gene_id "ENSG00000264954";
chr17	StringTie	exon	63996071	63997263	1000	-	.	gene_id "MSTRG.78548"; transcript_id "ENST00000580942"; exon_number "1"; gene_name "PRR29-AS1"; ref_gene_id "ENSG00000264954";
chr17	StringTie	exon	63997765	63997922	1000	-	.	gene_id "MSTRG.78548"; transcript_id "ENST00000580942"; exon_number "2"; gene_name "PRR29-AS1"; ref_gene_id "ENSG00000264954";
chr17	StringTie	exon	63998325	63999899	1000	-	.	gene_id "MSTRG.78548"; transcript_id "ENST00000580942"; exon_number "3"; gene_name "PRR29-AS1"; ref_gene_id "ENSG00000264954";
chr17	StringTie	transcript	64002596	64020634	1000	-	.	gene_id "MSTRG.78549"; transcript_id "ENST00000412356"; gene_name "ICAM2"; ref_gene_id "ENSG00000108622";
chr17	StringTie	exon	64002596	64002925	1000	-	.	gene_id "MSTRG.78549"; transcript_id "ENST00000412356"; exon_number "1"; gene_name "ICAM2"; ref_gene_id "ENSG00000108622";
chr17	StringTie	exon	64003644	64003964	1000	-	.	gene_id "MSTRG.78549"; transcript_id "ENST00000412356"; exon_number "2"; gene_name "ICAM2"; ref_gene_id "ENSG00000108622";
chr17	StringTie	exon	64005107	64005373	1000	-	.	gene_id "MSTRG.78549"; transcript_id "ENST00000412356"; exon_number "3"; gene_name "ICAM2"; ref_gene_id "ENSG00000108622";
chr17	StringTie	exon	64006631	64006735	1000	-	.	gene_id "MSTRG.78549"; transcript_id "ENST00000412356"; exon_number "4"; gene_name "ICAM2"; ref_gene_id "ENSG00000108622";
chr17	StringTie	exon	64007741	64007822	1000	-	.	gene_id "MSTRG.78549"; transcript_id "ENST00000412356"; exon_number "5"; gene_name "ICAM2"; ref_gene_id "ENSG00000108622";
chr17	StringTie	exon	64020406	64020634	1000	-	.	gene_id "MSTRG.78549"; transcript_id "ENST00000412356"; exon_number "6"; gene_name "ICAM2"; ref_gene_id "ENSG00000108622";
chr17	StringTie	transcript	64002596	64020634	1000	-	.	gene_id "MSTRG.78549"; transcript_id "ENST00000418105"; gene_name "ICAM2"; ref_gene_id "ENSG00000108622";
chr17	StringTie	exon	64002596	64002925	1000	-	.	gene_id "MSTRG.78549"; transcript_id "ENST00000418105"; exon_number "1"; gene_name "ICAM2"; ref_gene_id "ENSG00000108622";
chr17	StringTie	exon	64003644	64003964	1000	-	.	gene_id "MSTRG.78549"; transcript_id "ENST00000418105"; exon_number "2"; gene_name "ICAM2"; ref_gene_id "ENSG00000108622";
chr17	StringTie	exon	64005107	64005373	1000	-	.	gene_id "MSTRG.78549"; transcript_id "ENST00000418105"; exon_number "3"; gene_name "ICAM2"; ref_gene_id "ENSG00000108622";
chr17	StringTie	exon	64006631	64006735	1000	-	.	gene_id "MSTRG.78549"; transcript_id "ENST00000418105"; exon_number "4"; gene_name "ICAM2"; ref_gene_id "ENSG00000108622";
chr17	StringTie	exon	64020406	64020634	1000	-	.	gene_id "MSTRG.78549"; transcript_id "ENST00000418105"; exon_number "5"; gene_name "ICAM2"; ref_gene_id "ENSG00000108622";
chr17	StringTie	transcript	64002595	64006932	1000	-	.	gene_id "MSTRG.78549"; transcript_id "ENST00000449662"; gene_name "ICAM2"; ref_gene_id "ENSG00000108622";
chr17	StringTie	exon	64002595	64002925	1000	-	.	gene_id "MSTRG.78549"; transcript_id "ENST00000449662"; exon_number "1"; gene_name "ICAM2"; ref_gene_id "ENSG00000108622";
chr17	StringTie	exon	64003644	64003964	1000	-	.	gene_id "MSTRG.78549"; transcript_id "ENST00000449662"; exon_number "2"; gene_name "ICAM2"; ref_gene_id "ENSG00000108622";
chr17	StringTie	exon	64005107	64005373	1000	-	.	gene_id "MSTRG.78549"; transcript_id "ENST00000449662"; exon_number "3"; gene_name "ICAM2"; ref_gene_id "ENSG00000108622";
chr17	StringTie	exon	64006631	64006932	1000	-	.	gene_id "MSTRG.78549"; transcript_id "ENST00000449662"; exon_number "4"; gene_name "ICAM2"; ref_gene_id "ENSG00000108622";
chr17	StringTie	transcript	64003644	64020579	1000	-	.	gene_id "MSTRG.78549"; transcript_id "ENST00000578313"; gene_name "ICAM2"; ref_gene_id "ENSG00000108622";
chr17	StringTie	exon	64003644	64003964	1000	-	.	gene_id "MSTRG.78549"; transcript_id "ENST00000578313"; exon_number "1"; gene_name "ICAM2"; ref_gene_id "ENSG00000108622";
chr17	StringTie	exon	64005107	64005373	1000	-	.	gene_id "MSTRG.78549"; transcript_id "ENST00000578313"; exon_number "2"; gene_name "ICAM2"; ref_gene_id "ENSG00000108622";
chr17	StringTie	exon	64006631	64006735	1000	-	.	gene_id "MSTRG.78549"; transcript_id "ENST00000578313"; exon_number "3"; gene_name "ICAM2"; ref_gene_id "ENSG00000108622";
chr17	StringTie	exon	64007741	64007822	1000	-	.	gene_id "MSTRG.78549"; transcript_id "ENST00000578313"; exon_number "4"; gene_name "ICAM2"; ref_gene_id "ENSG00000108622";
chr17	StringTie	exon	64020406	64020579	1000	-	.	gene_id "MSTRG.78549"; transcript_id "ENST00000578313"; exon_number "5"; gene_name "ICAM2"; ref_gene_id "ENSG00000108622";
chr17	StringTie	transcript	64002594	64020625	1000	-	.	gene_id "MSTRG.78549"; transcript_id "ENST00000578379"; gene_name "ICAM2"; ref_gene_id "ENSG00000108622";
chr17	StringTie	exon	64002594	64002925	1000	-	.	gene_id "MSTRG.78549"; transcript_id "ENST00000578379"; exon_number "1"; gene_name "ICAM2"; ref_gene_id "ENSG00000108622";
chr17	StringTie	exon	64003644	64003964	1000	-	.	gene_id "MSTRG.78549"; transcript_id "ENST00000578379"; exon_number "2"; gene_name "ICAM2"; ref_gene_id "ENSG00000108622";
chr17	StringTie	exon	64005107	64005373	1000	-	.	gene_id "MSTRG.78549"; transcript_id "ENST00000578379"; exon_number "3"; gene_name "ICAM2"; ref_gene_id "ENSG00000108622";
chr17	StringTie	exon	64006631	64006671	1000	-	.	gene_id "MSTRG.78549"; transcript_id "ENST00000578379"; exon_number "4"; gene_name "ICAM2"; ref_gene_id "ENSG00000108622";
chr17	StringTie	exon	64020523	64020625	1000	-	.	gene_id "MSTRG.78549"; transcript_id "ENST00000578379"; exon_number "5"; gene_name "ICAM2"; ref_gene_id "ENSG00000108622";
chr17	StringTie	transcript	64002594	64020625	1000	-	.	gene_id "MSTRG.78549"; transcript_id "ENST00000578892"; gene_name "ICAM2"; ref_gene_id "ENSG00000108622";
chr17	StringTie	exon	64002594	64002925	1000	-	.	gene_id "MSTRG.78549"; transcript_id "ENST00000578892"; exon_number "1"; gene_name "ICAM2"; ref_gene_id "ENSG00000108622";
```
